## Additional File 7 - TCGA transcript assembly for "Widespread 3’ UTR splicing regulates expression of oncogene transcripts in sequence-dependent and independent manners": all_tissues_agg-agg-agg.gtf (part 151 of 2216)

```
chr20	StringTie	exon	50664171	50667636	1000	+	.	gene_id "MSTRG.111951"; transcript_id "MSTRG.111951.11"; exon_number "1";
chr20	StringTie	exon	50667760	50667854	1000	+	.	gene_id "MSTRG.111951"; transcript_id "MSTRG.111951.11"; exon_number "2";
chr20	StringTie	exon	50670512	50670583	1000	+	.	gene_id "MSTRG.111951"; transcript_id "MSTRG.111951.11"; exon_number "3";
chr20	StringTie	exon	50672901	50673108	1000	+	.	gene_id "MSTRG.111951"; transcript_id "MSTRG.111951.11"; exon_number "4";
chr20	StringTie	exon	50673917	50677244	1000	+	.	gene_id "MSTRG.111951"; transcript_id "MSTRG.111951.11"; exon_number "5";
chr20	StringTie	transcript	50664178	50675455	1000	+	.	gene_id "MSTRG.111951"; transcript_id "MSTRG.111951.12";
chr20	StringTie	exon	50664178	50667636	1000	+	.	gene_id "MSTRG.111951"; transcript_id "MSTRG.111951.12"; exon_number "1";
chr20	StringTie	exon	50667760	50667854	1000	+	.	gene_id "MSTRG.111951"; transcript_id "MSTRG.111951.12"; exon_number "2";
chr20	StringTie	exon	50672901	50673108	1000	+	.	gene_id "MSTRG.111951"; transcript_id "MSTRG.111951.12"; exon_number "3";
chr20	StringTie	exon	50673579	50675455	1000	+	.	gene_id "MSTRG.111951"; transcript_id "MSTRG.111951.12"; exon_number "4";
chr20	StringTie	transcript	50664977	50677245	1000	+	.	gene_id "MSTRG.111951"; transcript_id "MSTRG.111951.13";
chr20	StringTie	exon	50664977	50667636	1000	+	.	gene_id "MSTRG.111951"; transcript_id "MSTRG.111951.13"; exon_number "1";
chr20	StringTie	exon	50667760	50667854	1000	+	.	gene_id "MSTRG.111951"; transcript_id "MSTRG.111951.13"; exon_number "2";
chr20	StringTie	exon	50670512	50670583	1000	+	.	gene_id "MSTRG.111951"; transcript_id "MSTRG.111951.13"; exon_number "3";
chr20	StringTie	exon	50672901	50673108	1000	+	.	gene_id "MSTRG.111951"; transcript_id "MSTRG.111951.13"; exon_number "4";
chr20	StringTie	exon	50673579	50677245	1000	+	.	gene_id "MSTRG.111951"; transcript_id "MSTRG.111951.13"; exon_number "5";
chr20	StringTie	transcript	50665508	50677301	1000	+	.	gene_id "MSTRG.111951"; transcript_id "MSTRG.111951.14";
chr20	StringTie	exon	50665508	50667854	1000	+	.	gene_id "MSTRG.111951"; transcript_id "MSTRG.111951.14"; exon_number "1";
chr20	StringTie	exon	50672901	50673108	1000	+	.	gene_id "MSTRG.111951"; transcript_id "MSTRG.111951.14"; exon_number "2";
chr20	StringTie	exon	50673579	50677301	1000	+	.	gene_id "MSTRG.111951"; transcript_id "MSTRG.111951.14"; exon_number "3";
chr20	StringTie	transcript	50641033	50660282	1000	+	.	gene_id "MSTRG.111951"; transcript_id "MSTRG.111951.2";
chr20	StringTie	exon	50641033	50641072	1000	+	.	gene_id "MSTRG.111951"; transcript_id "MSTRG.111951.2"; exon_number "1";
chr20	StringTie	exon	50645698	50645886	1000	+	.	gene_id "MSTRG.111951"; transcript_id "MSTRG.111951.2"; exon_number "2";
chr20	StringTie	exon	50653946	50653995	1000	+	.	gene_id "MSTRG.111951"; transcript_id "MSTRG.111951.2"; exon_number "3";
chr20	StringTie	exon	50659866	50660282	1000	+	.	gene_id "MSTRG.111951"; transcript_id "MSTRG.111951.2"; exon_number "4";
chr20	StringTie	transcript	50645228	50677245	1000	+	.	gene_id "MSTRG.111951"; transcript_id "MSTRG.111951.3";
chr20	StringTie	exon	50645228	50645886	1000	+	.	gene_id "MSTRG.111951"; transcript_id "MSTRG.111951.3"; exon_number "1";
chr20	StringTie	exon	50653946	50653995	1000	+	.	gene_id "MSTRG.111951"; transcript_id "MSTRG.111951.3"; exon_number "2";
chr20	StringTie	exon	50659866	50660078	1000	+	.	gene_id "MSTRG.111951"; transcript_id "MSTRG.111951.3"; exon_number "3";
chr20	StringTie	exon	50667760	50667854	1000	+	.	gene_id "MSTRG.111951"; transcript_id "MSTRG.111951.3"; exon_number "4";
chr20	StringTie	exon	50670512	50670583	1000	+	.	gene_id "MSTRG.111951"; transcript_id "MSTRG.111951.3"; exon_number "5";
chr20	StringTie	exon	50672901	50673108	1000	+	.	gene_id "MSTRG.111951"; transcript_id "MSTRG.111951.3"; exon_number "6";
chr20	StringTie	exon	50673579	50677245	1000	+	.	gene_id "MSTRG.111951"; transcript_id "MSTRG.111951.3"; exon_number "7";
chr20	StringTie	transcript	50651771	50680287	1000	+	.	gene_id "MSTRG.111951"; transcript_id "MSTRG.111951.5";
chr20	StringTie	exon	50651771	50653222	1000	+	.	gene_id "MSTRG.111951"; transcript_id "MSTRG.111951.5"; exon_number "1";
chr20	StringTie	exon	50653946	50653995	1000	+	.	gene_id "MSTRG.111951"; transcript_id "MSTRG.111951.5"; exon_number "2";
chr20	StringTie	exon	50659866	50660078	1000	+	.	gene_id "MSTRG.111951"; transcript_id "MSTRG.111951.5"; exon_number "3";
chr20	StringTie	exon	50662021	50667854	1000	+	.	gene_id "MSTRG.111951"; transcript_id "MSTRG.111951.5"; exon_number "4";
chr20	StringTie	exon	50670512	50670583	1000	+	.	gene_id "MSTRG.111951"; transcript_id "MSTRG.111951.5"; exon_number "5";
chr20	StringTie	exon	50672901	50673108	1000	+	.	gene_id "MSTRG.111951"; transcript_id "MSTRG.111951.5"; exon_number "6";
chr20	StringTie	exon	50673917	50680287	1000	+	.	gene_id "MSTRG.111951"; transcript_id "MSTRG.111951.5"; exon_number "7";
chr20	StringTie	transcript	50653099	50660296	1000	+	.	gene_id "MSTRG.111951"; transcript_id "MSTRG.111951.6";
chr20	StringTie	exon	50653099	50653333	1000	+	.	gene_id "MSTRG.111951"; transcript_id "MSTRG.111951.6"; exon_number "1";
chr20	StringTie	exon	50653946	50653995	1000	+	.	gene_id "MSTRG.111951"; transcript_id "MSTRG.111951.6"; exon_number "2";
chr20	StringTie	exon	50659866	50660296	1000	+	.	gene_id "MSTRG.111951"; transcript_id "MSTRG.111951.6"; exon_number "3";
chr20	StringTie	transcript	50653166	50660262	1000	+	.	gene_id "MSTRG.111951"; transcript_id "MSTRG.111951.7";
chr20	StringTie	exon	50653166	50653222	1000	+	.	gene_id "MSTRG.111951"; transcript_id "MSTRG.111951.7"; exon_number "1";
chr20	StringTie	exon	50653946	50653995	1000	+	.	gene_id "MSTRG.111951"; transcript_id "MSTRG.111951.7"; exon_number "2";
chr20	StringTie	exon	50659847	50660262	1000	+	.	gene_id "MSTRG.111951"; transcript_id "MSTRG.111951.7"; exon_number "3";
chr20	StringTie	transcript	50653170	50678747	1000	+	.	gene_id "MSTRG.111951"; transcript_id "MSTRG.111951.8";
chr20	StringTie	exon	50653170	50653222	1000	+	.	gene_id "MSTRG.111951"; transcript_id "MSTRG.111951.8"; exon_number "1";
chr20	StringTie	exon	50653946	50653995	1000	+	.	gene_id "MSTRG.111951"; transcript_id "MSTRG.111951.8"; exon_number "2";
chr20	StringTie	exon	50659866	50660078	1000	+	.	gene_id "MSTRG.111951"; transcript_id "MSTRG.111951.8"; exon_number "3";
chr20	StringTie	exon	50663972	50667636	1000	+	.	gene_id "MSTRG.111951"; transcript_id "MSTRG.111951.8"; exon_number "4";
chr20	StringTie	exon	50667760	50667854	1000	+	.	gene_id "MSTRG.111951"; transcript_id "MSTRG.111951.8"; exon_number "5";
chr20	StringTie	exon	50672901	50673108	1000	+	.	gene_id "MSTRG.111951"; transcript_id "MSTRG.111951.8"; exon_number "6";
chr20	StringTie	exon	50673917	50678747	1000	+	.	gene_id "MSTRG.111951"; transcript_id "MSTRG.111951.8"; exon_number "7";
chr20	StringTie	transcript	50690314	50715327	1000	+	.	gene_id "MSTRG.111952"; transcript_id "MSTRG.111952.1";
chr20	StringTie	exon	50690314	50690522	1000	+	.	gene_id "MSTRG.111952"; transcript_id "MSTRG.111952.1"; exon_number "1";
chr20	StringTie	exon	50703623	50703827	1000	+	.	gene_id "MSTRG.111952"; transcript_id "MSTRG.111952.1"; exon_number "2";
chr20	StringTie	exon	50713857	50714175	1000	+	.	gene_id "MSTRG.111952"; transcript_id "MSTRG.111952.1"; exon_number "3";
chr20	StringTie	exon	50714911	50715327	1000	+	.	gene_id "MSTRG.111952"; transcript_id "MSTRG.111952.1"; exon_number "4";
chr20	StringTie	transcript	50690314	50705067	1000	+	.	gene_id "MSTRG.111952"; transcript_id "MSTRG.111952.2";
chr20	StringTie	exon	50690314	50690522	1000	+	.	gene_id "MSTRG.111952"; transcript_id "MSTRG.111952.2"; exon_number "1";
chr20	StringTie	exon	50703623	50703827	1000	+	.	gene_id "MSTRG.111952"; transcript_id "MSTRG.111952.2"; exon_number "2";
chr20	StringTie	exon	50704756	50705067	1000	+	.	gene_id "MSTRG.111952"; transcript_id "MSTRG.111952.2"; exon_number "3";
chr20	StringTie	transcript	50699681	50705104	1000	+	.	gene_id "MSTRG.111952"; transcript_id "MSTRG.111952.3";
chr20	StringTie	exon	50699681	50699852	1000	+	.	gene_id "MSTRG.111952"; transcript_id "MSTRG.111952.3"; exon_number "1";
chr20	StringTie	exon	50703623	50703827	1000	+	.	gene_id "MSTRG.111952"; transcript_id "MSTRG.111952.3"; exon_number "2";
chr20	StringTie	exon	50704756	50705104	1000	+	.	gene_id "MSTRG.111952"; transcript_id "MSTRG.111952.3"; exon_number "3";
chr20	StringTie	transcript	50710028	50715126	1000	+	.	gene_id "MSTRG.111952"; transcript_id "MSTRG.111952.4";
chr20	StringTie	exon	50710028	50710617	1000	+	.	gene_id "MSTRG.111952"; transcript_id "MSTRG.111952.4"; exon_number "1";
chr20	StringTie	exon	50713990	50714175	1000	+	.	gene_id "MSTRG.111952"; transcript_id "MSTRG.111952.4"; exon_number "2";
chr20	StringTie	exon	50714911	50715126	1000	+	.	gene_id "MSTRG.111952"; transcript_id "MSTRG.111952.4"; exon_number "3";
chr20	StringTie	transcript	50716157	50716373	1000	.	.	gene_id "MSTRG.111953"; transcript_id "MSTRG.111953.1";
chr20	StringTie	exon	50716157	50716373	1000	.	.	gene_id "MSTRG.111953"; transcript_id "MSTRG.111953.1"; exon_number "1";
chr20	StringTie	transcript	50719332	50719535	1000	.	.	gene_id "MSTRG.111954"; transcript_id "MSTRG.111954.1";
chr20	StringTie	exon	50719332	50719535	1000	.	.	gene_id "MSTRG.111954"; transcript_id "MSTRG.111954.1"; exon_number "1";
chr20	StringTie	transcript	50720911	50722990	1000	.	.	gene_id "MSTRG.111955"; transcript_id "MSTRG.111955.1";
chr20	StringTie	exon	50720911	50722990	1000	.	.	gene_id "MSTRG.111955"; transcript_id "MSTRG.111955.1"; exon_number "1";
chr20	StringTie	transcript	50726887	50728095	1000	.	.	gene_id "MSTRG.111956"; transcript_id "MSTRG.111956.1";
chr20	StringTie	exon	50726887	50728095	1000	.	.	gene_id "MSTRG.111956"; transcript_id "MSTRG.111956.1"; exon_number "1";
chr20	StringTie	transcript	50731544	50753741	1000	+	.	gene_id "MSTRG.111957"; transcript_id "ENST00000371610"; gene_name "PARD6B"; ref_gene_id "ENSG00000124171";
chr20	StringTie	exon	50731544	50731852	1000	+	.	gene_id "MSTRG.111957"; transcript_id "ENST00000371610"; exon_number "1"; gene_name "PARD6B"; ref_gene_id "ENSG00000124171";
chr20	StringTie	exon	50737857	50738079	1000	+	.	gene_id "MSTRG.111957"; transcript_id "ENST00000371610"; exon_number "2"; gene_name "PARD6B"; ref_gene_id "ENSG00000124171";
chr20	StringTie	exon	50749659	50753741	1000	+	.	gene_id "MSTRG.111957"; transcript_id "ENST00000371610"; exon_number "3"; gene_name "PARD6B"; ref_gene_id "ENSG00000124171";
chr20	StringTie	transcript	50731665	50756795	1000	+	.	gene_id "MSTRG.111957"; transcript_id "ENST00000396039"; gene_name "PARD6B"; ref_gene_id "ENSG00000124171";
chr20	StringTie	exon	50731665	50731852	1000	+	.	gene_id "MSTRG.111957"; transcript_id "ENST00000396039"; exon_number "1"; gene_name "PARD6B"; ref_gene_id "ENSG00000124171";
chr20	StringTie	exon	50737857	50738079	1000	+	.	gene_id "MSTRG.111957"; transcript_id "ENST00000396039"; exon_number "2"; gene_name "PARD6B"; ref_gene_id "ENSG00000124171";
chr20	StringTie	exon	50756685	50756795	1000	+	.	gene_id "MSTRG.111957"; transcript_id "ENST00000396039"; exon_number "3"; gene_name "PARD6B"; ref_gene_id "ENSG00000124171";
chr20	StringTie	transcript	50729246	50755654	1000	+	.	gene_id "MSTRG.111957"; transcript_id "MSTRG.111957.1";
chr20	StringTie	exon	50729246	50731206	1000	+	.	gene_id "MSTRG.111957"; transcript_id "MSTRG.111957.1"; exon_number "1";
chr20	StringTie	exon	50737857	50738079	1000	+	.	gene_id "MSTRG.111957"; transcript_id "MSTRG.111957.1"; exon_number "2";
chr20	StringTie	exon	50749659	50749840	1000	+	.	gene_id "MSTRG.111957"; transcript_id "MSTRG.111957.1"; exon_number "3";
chr20	StringTie	exon	50750204	50755654	1000	+	.	gene_id "MSTRG.111957"; transcript_id "MSTRG.111957.1"; exon_number "4";
chr20	StringTie	transcript	50731055	50755654	1000	+	.	gene_id "MSTRG.111957"; transcript_id "MSTRG.111957.10";
chr20	StringTie	exon	50731055	50732214	1000	+	.	gene_id "MSTRG.111957"; transcript_id "MSTRG.111957.10"; exon_number "1";
chr20	StringTie	exon	50737857	50738079	1000	+	.	gene_id "MSTRG.111957"; transcript_id "MSTRG.111957.10"; exon_number "2";
chr20	StringTie	exon	50749659	50755654	1000	+	.	gene_id "MSTRG.111957"; transcript_id "MSTRG.111957.10"; exon_number "3";
chr20	StringTie	transcript	50731068	50754763	1000	+	.	gene_id "MSTRG.111957"; transcript_id "MSTRG.111957.11";
chr20	StringTie	exon	50731068	50731840	1000	+	.	gene_id "MSTRG.111957"; transcript_id "MSTRG.111957.11"; exon_number "1";
chr20	StringTie	exon	50737857	50738079	1000	+	.	gene_id "MSTRG.111957"; transcript_id "MSTRG.111957.11"; exon_number "2";
chr20	StringTie	exon	50749662	50754763	1000	+	.	gene_id "MSTRG.111957"; transcript_id "MSTRG.111957.11"; exon_number "3";
chr20	StringTie	transcript	50731286	50765142	1000	+	.	gene_id "MSTRG.111957"; transcript_id "MSTRG.111957.12";
chr20	StringTie	exon	50731286	50731391	1000	+	.	gene_id "MSTRG.111957"; transcript_id "MSTRG.111957.12"; exon_number "1";
chr20	StringTie	exon	50731517	50731852	1000	+	.	gene_id "MSTRG.111957"; transcript_id "MSTRG.111957.12"; exon_number "2";
chr20	StringTie	exon	50737857	50738079	1000	+	.	gene_id "MSTRG.111957"; transcript_id "MSTRG.111957.12"; exon_number "3";
chr20	StringTie	exon	50749659	50765142	1000	+	.	gene_id "MSTRG.111957"; transcript_id "MSTRG.111957.12"; exon_number "4";
chr20	StringTie	transcript	50731313	50753755	1000	+	.	gene_id "MSTRG.111957"; transcript_id "MSTRG.111957.13";
chr20	StringTie	exon	50731313	50731852	1000	+	.	gene_id "MSTRG.111957"; transcript_id "MSTRG.111957.13"; exon_number "1";
chr20	StringTie	exon	50737972	50738079	1000	+	.	gene_id "MSTRG.111957"; transcript_id "MSTRG.111957.13"; exon_number "2";
chr20	StringTie	exon	50749659	50753755	1000	+	.	gene_id "MSTRG.111957"; transcript_id "MSTRG.111957.13"; exon_number "3";
chr20	StringTie	transcript	50731313	50753794	1000	+	.	gene_id "MSTRG.111957"; transcript_id "MSTRG.111957.14";
chr20	StringTie	exon	50731313	50731852	1000	+	.	gene_id "MSTRG.111957"; transcript_id "MSTRG.111957.14"; exon_number "1";
chr20	StringTie	exon	50732130	50732214	1000	+	.	gene_id "MSTRG.111957"; transcript_id "MSTRG.111957.14"; exon_number "2";
chr20	StringTie	exon	50737857	50738079	1000	+	.	gene_id "MSTRG.111957"; transcript_id "MSTRG.111957.14"; exon_number "3";
chr20	StringTie	exon	50749659	50753794	1000	+	.	gene_id "MSTRG.111957"; transcript_id "MSTRG.111957.14"; exon_number "4";
chr20	StringTie	transcript	50731316	50753771	1000	+	.	gene_id "MSTRG.111957"; transcript_id "MSTRG.111957.15";
chr20	StringTie	exon	50731316	50731852	1000	+	.	gene_id "MSTRG.111957"; transcript_id "MSTRG.111957.15"; exon_number "1";
chr20	StringTie	exon	50737834	50738079	1000	+	.	gene_id "MSTRG.111957"; transcript_id "MSTRG.111957.15"; exon_number "2";
chr20	StringTie	exon	50749659	50753771	1000	+	.	gene_id "MSTRG.111957"; transcript_id "MSTRG.111957.15"; exon_number "3";
chr20	StringTie	transcript	50731326	50753744	1000	+	.	gene_id "MSTRG.111957"; transcript_id "MSTRG.111957.16";
chr20	StringTie	exon	50731326	50731708	1000	+	.	gene_id "MSTRG.111957"; transcript_id "MSTRG.111957.16"; exon_number "1";
chr20	StringTie	exon	50731748	50753744	1000	+	.	gene_id "MSTRG.111957"; transcript_id "MSTRG.111957.16"; exon_number "2";
chr20	StringTie	transcript	50731330	50753749	1000	+	.	gene_id "MSTRG.111957"; transcript_id "MSTRG.111957.17";
chr20	StringTie	exon	50731330	50731678	1000	+	.	gene_id "MSTRG.111957"; transcript_id "MSTRG.111957.17"; exon_number "1";
chr20	StringTie	exon	50731762	50753749	1000	+	.	gene_id "MSTRG.111957"; transcript_id "MSTRG.111957.17"; exon_number "2";
chr20	StringTie	transcript	50731330	50753749	1000	+	.	gene_id "MSTRG.111957"; transcript_id "MSTRG.111957.18";
chr20	StringTie	exon	50731330	50731678	1000	+	.	gene_id "MSTRG.111957"; transcript_id "MSTRG.111957.18"; exon_number "1";
chr20	StringTie	exon	50731762	50731852	1000	+	.	gene_id "MSTRG.111957"; transcript_id "MSTRG.111957.18"; exon_number "2";
chr20	StringTie	exon	50737857	50753749	1000	+	.	gene_id "MSTRG.111957"; transcript_id "MSTRG.111957.18"; exon_number "3";
chr20	StringTie	transcript	50731360	50753868	1000	+	.	gene_id "MSTRG.111957"; transcript_id "MSTRG.111957.19";
chr20	StringTie	exon	50731360	50731391	1000	+	.	gene_id "MSTRG.111957"; transcript_id "MSTRG.111957.19"; exon_number "1";
chr20	StringTie	exon	50737857	50738079	1000	+	.	gene_id "MSTRG.111957"; transcript_id "MSTRG.111957.19"; exon_number "2";
chr20	StringTie	exon	50749659	50753868	1000	+	.	gene_id "MSTRG.111957"; transcript_id "MSTRG.111957.19"; exon_number "3";
chr20	StringTie	transcript	50729270	50754880	1000	+	.	gene_id "MSTRG.111957"; transcript_id "MSTRG.111957.2";
chr20	StringTie	exon	50729270	50731852	1000	+	.	gene_id "MSTRG.111957"; transcript_id "MSTRG.111957.2"; exon_number "1";
chr20	StringTie	exon	50749659	50754880	1000	+	.	gene_id "MSTRG.111957"; transcript_id "MSTRG.111957.2"; exon_number "2";
chr20	StringTie	transcript	50731360	50753744	1000	+	.	gene_id "MSTRG.111957"; transcript_id "MSTRG.111957.20";
chr20	StringTie	exon	50731360	50739837	1000	+	.	gene_id "MSTRG.111957"; transcript_id "MSTRG.111957.20"; exon_number "1";
chr20	StringTie	exon	50749659	50753744	1000	+	.	gene_id "MSTRG.111957"; transcript_id "MSTRG.111957.20"; exon_number "2";
chr20	StringTie	transcript	50731378	50754372	1000	+	.	gene_id "MSTRG.111957"; transcript_id "MSTRG.111957.21";
chr20	StringTie	exon	50731378	50731852	1000	+	.	gene_id "MSTRG.111957"; transcript_id "MSTRG.111957.21"; exon_number "1";
chr20	StringTie	exon	50737834	50754372	1000	+	.	gene_id "MSTRG.111957"; transcript_id "MSTRG.111957.21"; exon_number "2";
chr20	StringTie	transcript	50731538	50753718	1000	+	.	gene_id "MSTRG.111957"; transcript_id "MSTRG.111957.22";
chr20	StringTie	exon	50731538	50731664	1000	+	.	gene_id "MSTRG.111957"; transcript_id "MSTRG.111957.22"; exon_number "1";
chr20	StringTie	exon	50737857	50738079	1000	+	.	gene_id "MSTRG.111957"; transcript_id "MSTRG.111957.22"; exon_number "2";
chr20	StringTie	exon	50749659	50753718	1000	+	.	gene_id "MSTRG.111957"; transcript_id "MSTRG.111957.22"; exon_number "3";
chr20	StringTie	transcript	50731954	50753741	1000	+	.	gene_id "MSTRG.111957"; transcript_id "MSTRG.111957.25";
chr20	StringTie	exon	50731954	50738079	1000	+	.	gene_id "MSTRG.111957"; transcript_id "MSTRG.111957.25"; exon_number "1";
chr20	StringTie	exon	50744679	50748464	1000	+	.	gene_id "MSTRG.111957"; transcript_id "MSTRG.111957.25"; exon_number "2";
chr20	StringTie	exon	50749659	50753741	1000	+	.	gene_id "MSTRG.111957"; transcript_id "MSTRG.111957.25"; exon_number "3";
chr20	StringTie	transcript	50731954	50754763	1000	+	.	gene_id "MSTRG.111957"; transcript_id "MSTRG.111957.26";
chr20	StringTie	exon	50731954	50737092	1000	+	.	gene_id "MSTRG.111957"; transcript_id "MSTRG.111957.26"; exon_number "1";
chr20	StringTie	exon	50737857	50738079	1000	+	.	gene_id "MSTRG.111957"; transcript_id "MSTRG.111957.26"; exon_number "2";
chr20	StringTie	exon	50749662	50754763	1000	+	.	gene_id "MSTRG.111957"; transcript_id "MSTRG.111957.26"; exon_number "3";
chr20	StringTie	transcript	50731968	50754774	1000	+	.	gene_id "MSTRG.111957"; transcript_id "MSTRG.111957.27";
chr20	StringTie	exon	50731968	50732363	1000	+	.	gene_id "MSTRG.111957"; transcript_id "MSTRG.111957.27"; exon_number "1";
chr20	StringTie	exon	50737857	50738079	1000	+	.	gene_id "MSTRG.111957"; transcript_id "MSTRG.111957.27"; exon_number "2";
chr20	StringTie	exon	50747770	50748464	1000	+	.	gene_id "MSTRG.111957"; transcript_id "MSTRG.111957.27"; exon_number "3";
chr20	StringTie	exon	50749659	50754774	1000	+	.	gene_id "MSTRG.111957"; transcript_id "MSTRG.111957.27"; exon_number "4";
chr20	StringTie	transcript	50731968	50754774	1000	+	.	gene_id "MSTRG.111957"; transcript_id "MSTRG.111957.28";
chr20	StringTie	exon	50731968	50732214	1000	+	.	gene_id "MSTRG.111957"; transcript_id "MSTRG.111957.28"; exon_number "1";
chr20	StringTie	exon	50737857	50738079	1000	+	.	gene_id "MSTRG.111957"; transcript_id "MSTRG.111957.28"; exon_number "2";
chr20	StringTie	exon	50747770	50748464	1000	+	.	gene_id "MSTRG.111957"; transcript_id "MSTRG.111957.28"; exon_number "3";
chr20	StringTie	exon	50749659	50754774	1000	+	.	gene_id "MSTRG.111957"; transcript_id "MSTRG.111957.28"; exon_number "4";
chr20	StringTie	transcript	50732040	50754018	1000	+	.	gene_id "MSTRG.111957"; transcript_id "MSTRG.111957.29";
chr20	StringTie	exon	50732040	50738079	1000	+	.	gene_id "MSTRG.111957"; transcript_id "MSTRG.111957.29"; exon_number "1";
chr20	StringTie	exon	50747105	50748464	1000	+	.	gene_id "MSTRG.111957"; transcript_id "MSTRG.111957.29"; exon_number "2";
chr20	StringTie	exon	50749659	50754018	1000	+	.	gene_id "MSTRG.111957"; transcript_id "MSTRG.111957.29"; exon_number "3";
chr20	StringTie	transcript	50729474	50754263	1000	+	.	gene_id "MSTRG.111957"; transcript_id "MSTRG.111957.3";
chr20	StringTie	exon	50729474	50731840	1000	+	.	gene_id "MSTRG.111957"; transcript_id "MSTRG.111957.3"; exon_number "1";
chr20	StringTie	exon	50737857	50738079	1000	+	.	gene_id "MSTRG.111957"; transcript_id "MSTRG.111957.3"; exon_number "2";
chr20	StringTie	exon	50749659	50754263	1000	+	.	gene_id "MSTRG.111957"; transcript_id "MSTRG.111957.3"; exon_number "3";
chr20	StringTie	transcript	50735999	50754003	1000	+	.	gene_id "MSTRG.111957"; transcript_id "MSTRG.111957.30";
chr20	StringTie	exon	50735999	50736049	1000	+	.	gene_id "MSTRG.111957"; transcript_id "MSTRG.111957.30"; exon_number "1";
chr20	StringTie	exon	50737857	50738079	1000	+	.	gene_id "MSTRG.111957"; transcript_id "MSTRG.111957.30"; exon_number "2";
chr20	StringTie	exon	50749659	50754003	1000	+	.	gene_id "MSTRG.111957"; transcript_id "MSTRG.111957.30"; exon_number "3";
chr20	StringTie	transcript	50737668	50753785	1000	+	.	gene_id "MSTRG.111957"; transcript_id "MSTRG.111957.31";
chr20	StringTie	exon	50737668	50738079	1000	+	.	gene_id "MSTRG.111957"; transcript_id "MSTRG.111957.31"; exon_number "1";
chr20	StringTie	exon	50750204	50753785	1000	+	.	gene_id "MSTRG.111957"; transcript_id "MSTRG.111957.31"; exon_number "2";
chr20	StringTie	transcript	50741099	50753742	1000	+	.	gene_id "MSTRG.111957"; transcript_id "MSTRG.111957.32";
chr20	StringTie	exon	50741099	50748936	1000	+	.	gene_id "MSTRG.111957"; transcript_id "MSTRG.111957.32"; exon_number "1";
chr20	StringTie	exon	50749107	50753742	1000	+	.	gene_id "MSTRG.111957"; transcript_id "MSTRG.111957.32"; exon_number "2";
chr20	StringTie	transcript	50743879	50753741	1000	+	.	gene_id "MSTRG.111957"; transcript_id "MSTRG.111957.33";
chr20	StringTie	exon	50743879	50745148	1000	+	.	gene_id "MSTRG.111957"; transcript_id "MSTRG.111957.33"; exon_number "1";
chr20	StringTie	exon	50751624	50753741	1000	+	.	gene_id "MSTRG.111957"; transcript_id "MSTRG.111957.33"; exon_number "2";
chr20	StringTie	transcript	50729602	50754774	1000	+	.	gene_id "MSTRG.111957"; transcript_id "MSTRG.111957.4";
chr20	StringTie	exon	50729602	50731840	1000	+	.	gene_id "MSTRG.111957"; transcript_id "MSTRG.111957.4"; exon_number "1";
chr20	StringTie	exon	50737857	50738079	1000	+	.	gene_id "MSTRG.111957"; transcript_id "MSTRG.111957.4"; exon_number "2";
chr20	StringTie	exon	50747770	50748464	1000	+	.	gene_id "MSTRG.111957"; transcript_id "MSTRG.111957.4"; exon_number "3";
chr20	StringTie	exon	50749659	50754774	1000	+	.	gene_id "MSTRG.111957"; transcript_id "MSTRG.111957.4"; exon_number "4";
chr20	StringTie	transcript	50729861	50754268	1000	+	.	gene_id "MSTRG.111957"; transcript_id "MSTRG.111957.5";
chr20	StringTie	exon	50729861	50731088	1000	+	.	gene_id "MSTRG.111957"; transcript_id "MSTRG.111957.5"; exon_number "1";
chr20	StringTie	exon	50737857	50738079	1000	+	.	gene_id "MSTRG.111957"; transcript_id "MSTRG.111957.5"; exon_number "2";
chr20	StringTie	exon	50749659	50754268	1000	+	.	gene_id "MSTRG.111957"; transcript_id "MSTRG.111957.5"; exon_number "3";
chr20	StringTie	transcript	50730088	50755902	1000	+	.	gene_id "MSTRG.111957"; transcript_id "MSTRG.111957.6";
chr20	StringTie	exon	50730088	50732363	1000	+	.	gene_id "MSTRG.111957"; transcript_id "MSTRG.111957.6"; exon_number "1";
chr20	StringTie	exon	50737857	50738079	1000	+	.	gene_id "MSTRG.111957"; transcript_id "MSTRG.111957.6"; exon_number "2";
chr20	StringTie	exon	50749659	50755902	1000	+	.	gene_id "MSTRG.111957"; transcript_id "MSTRG.111957.6"; exon_number "3";
chr20	StringTie	transcript	50730323	50753762	1000	+	.	gene_id "MSTRG.111957"; transcript_id "MSTRG.111957.7";
chr20	StringTie	exon	50730323	50731852	1000	+	.	gene_id "MSTRG.111957"; transcript_id "MSTRG.111957.7"; exon_number "1";
chr20	StringTie	exon	50737857	50742410	1000	+	.	gene_id "MSTRG.111957"; transcript_id "MSTRG.111957.7"; exon_number "2";
chr20	StringTie	exon	50745351	50753762	1000	+	.	gene_id "MSTRG.111957"; transcript_id "MSTRG.111957.7"; exon_number "3";
chr20	StringTie	transcript	50730558	50753742	1000	+	.	gene_id "MSTRG.111957"; transcript_id "MSTRG.111957.8";
chr20	StringTie	exon	50730558	50731088	1000	+	.	gene_id "MSTRG.111957"; transcript_id "MSTRG.111957.8"; exon_number "1";
chr20	StringTie	exon	50749659	50753742	1000	+	.	gene_id "MSTRG.111957"; transcript_id "MSTRG.111957.8"; exon_number "2";
chr20	StringTie	transcript	50731041	50756836	1000	+	.	gene_id "MSTRG.111957"; transcript_id "MSTRG.111957.9";
chr20	StringTie	exon	50731041	50737092	1000	+	.	gene_id "MSTRG.111957"; transcript_id "MSTRG.111957.9"; exon_number "1";
chr20	StringTie	exon	50737857	50738079	1000	+	.	gene_id "MSTRG.111957"; transcript_id "MSTRG.111957.9"; exon_number "2";
chr20	StringTie	exon	50749659	50756836	1000	+	.	gene_id "MSTRG.111957"; transcript_id "MSTRG.111957.9"; exon_number "3";
chr20	StringTie	transcript	50750522	50750837	1000	-	.	gene_id "MSTRG.111958"; transcript_id "MSTRG.111958.1";
chr20	StringTie	exon	50750522	50750699	1000	-	.	gene_id "MSTRG.111958"; transcript_id "MSTRG.111958.1"; exon_number "1";
chr20	StringTie	exon	50750722	50750837	1000	-	.	gene_id "MSTRG.111958"; transcript_id "MSTRG.111958.1"; exon_number "2";
chr20	StringTie	transcript	50751286	50751985	1000	-	.	gene_id "MSTRG.111959"; transcript_id "MSTRG.111959.1";
chr20	StringTie	exon	50751286	50751469	1000	-	.	gene_id "MSTRG.111959"; transcript_id "MSTRG.111959.1"; exon_number "1";
chr20	StringTie	exon	50751816	50751985	1000	-	.	gene_id "MSTRG.111959"; transcript_id "MSTRG.111959.1"; exon_number "2";
chr1	StringTie	transcript	159679974	159680397	1000	.	.	gene_id "MSTRG.11196"; transcript_id "MSTRG.11196.1";
chr1	StringTie	exon	159679974	159680397	1000	.	.	gene_id "MSTRG.11196"; transcript_id "MSTRG.11196.1"; exon_number "1";
chr20	StringTie	transcript	50767635	50775568	1000	.	.	gene_id "MSTRG.111960"; transcript_id "MSTRG.111960.1";
chr20	StringTie	exon	50767635	50775568	1000	.	.	gene_id "MSTRG.111960"; transcript_id "MSTRG.111960.1"; exon_number "1";
chr20	StringTie	transcript	50776062	50786006	1000	+	.	gene_id "MSTRG.111961"; transcript_id "MSTRG.111961.1";
chr20	StringTie	exon	50776062	50786006	1000	+	.	gene_id "MSTRG.111961"; transcript_id "MSTRG.111961.1"; exon_number "1";
chr20	StringTie	transcript	50786524	50787631	1000	.	.	gene_id "MSTRG.111962"; transcript_id "MSTRG.111962.1";
chr20	StringTie	exon	50786524	50787631	1000	.	.	gene_id "MSTRG.111962"; transcript_id "MSTRG.111962.1"; exon_number "1";
chr20	StringTie	transcript	50229817	50243252	1000	-	.	gene_id "MSTRG.111963"; transcript_id "MSTRG.111963.1";
chr20	StringTie	exon	50229817	50238725	1000	-	.	gene_id "MSTRG.111963"; transcript_id "MSTRG.111963.1"; exon_number "1";
chr20	StringTie	exon	50242693	50243252	1000	-	.	gene_id "MSTRG.111963"; transcript_id "MSTRG.111963.1"; exon_number "2";
chr20	StringTie	transcript	50292720	50314922	1000	+	.	gene_id "MSTRG.111964"; transcript_id "ENST00000371639"; gene_name "LINC01270"; ref_gene_id "ENSG00000203999";
chr20	StringTie	exon	50292720	50292830	1000	+	.	gene_id "MSTRG.111964"; transcript_id "ENST00000371639"; exon_number "1"; gene_name "LINC01270"; ref_gene_id "ENSG00000203999";
chr20	StringTie	exon	50298156	50298413	1000	+	.	gene_id "MSTRG.111964"; transcript_id "ENST00000371639"; exon_number "2"; gene_name "LINC01270"; ref_gene_id "ENSG00000203999";
chr20	StringTie	exon	50311805	50312014	1000	+	.	gene_id "MSTRG.111964"; transcript_id "ENST00000371639"; exon_number "3"; gene_name "LINC01270"; ref_gene_id "ENSG00000203999";
chr20	StringTie	exon	50312352	50312430	1000	+	.	gene_id "MSTRG.111964"; transcript_id "ENST00000371639"; exon_number "4"; gene_name "LINC01270"; ref_gene_id "ENSG00000203999";
chr20	StringTie	exon	50313300	50314922	1000	+	.	gene_id "MSTRG.111964"; transcript_id "ENST00000371639"; exon_number "5"; gene_name "LINC01270"; ref_gene_id "ENSG00000203999";
chr20	StringTie	transcript	50277534	50278415	1000	+	.	gene_id "MSTRG.111964"; transcript_id "ENST00000421019"; gene_name "LINC01272"; ref_gene_id "ENSG00000224397";
chr20	StringTie	exon	50277534	50277980	1000	+	.	gene_id "MSTRG.111964"; transcript_id "ENST00000421019"; exon_number "1"; gene_name "LINC01272"; ref_gene_id "ENSG00000224397";
chr20	StringTie	exon	50278177	50278415	1000	+	.	gene_id "MSTRG.111964"; transcript_id "ENST00000421019"; exon_number "2"; gene_name "LINC01272"; ref_gene_id "ENSG00000224397";
chr20	StringTie	transcript	50276317	50279037	1000	+	.	gene_id "MSTRG.111964"; transcript_id "ENST00000422459"; gene_name "LINC01272"; ref_gene_id "ENSG00000224397";
chr20	StringTie	exon	50276317	50276390	1000	+	.	gene_id "MSTRG.111964"; transcript_id "ENST00000422459"; exon_number "1"; gene_name "LINC01272"; ref_gene_id "ENSG00000224397";
chr20	StringTie	exon	50277491	50277613	1000	+	.	gene_id "MSTRG.111964"; transcript_id "ENST00000422459"; exon_number "2"; gene_name "LINC01272"; ref_gene_id "ENSG00000224397";
chr20	StringTie	exon	50278177	50279037	1000	+	.	gene_id "MSTRG.111964"; transcript_id "ENST00000422459"; exon_number "3"; gene_name "LINC01272"; ref_gene_id "ENSG00000224397";
chr20	StringTie	transcript	50267486	50279795	1000	+	.	gene_id "MSTRG.111964"; transcript_id "ENST00000425497"; gene_name "LINC01272"; ref_gene_id "ENSG00000224397";
chr20	StringTie	exon	50267486	50267663	1000	+	.	gene_id "MSTRG.111964"; transcript_id "ENST00000425497"; exon_number "1"; gene_name "LINC01272"; ref_gene_id "ENSG00000224397";
chr20	StringTie	exon	50275646	50275735	1000	+	.	gene_id "MSTRG.111964"; transcript_id "ENST00000425497"; exon_number "2"; gene_name "LINC01272"; ref_gene_id "ENSG00000224397";
chr20	StringTie	exon	50277491	50277613	1000	+	.	gene_id "MSTRG.111964"; transcript_id "ENST00000425497"; exon_number "3"; gene_name "LINC01272"; ref_gene_id "ENSG00000224397";
chr20	StringTie	exon	50278177	50279795	1000	+	.	gene_id "MSTRG.111964"; transcript_id "ENST00000425497"; exon_number "4"; gene_name "LINC01272"; ref_gene_id "ENSG00000224397";
chr20	StringTie	transcript	50267499	50278427	1000	+	.	gene_id "MSTRG.111964"; transcript_id "ENST00000445003"; gene_name "LINC01272"; ref_gene_id "ENSG00000224397";
chr20	StringTie	exon	50267499	50267663	1000	+	.	gene_id "MSTRG.111964"; transcript_id "ENST00000445003"; exon_number "1"; gene_name "LINC01272"; ref_gene_id "ENSG00000224397";
chr20	StringTie	exon	50277491	50277613	1000	+	.	gene_id "MSTRG.111964"; transcript_id "ENST00000445003"; exon_number "2"; gene_name "LINC01272"; ref_gene_id "ENSG00000224397";
chr20	StringTie	exon	50278177	50278427	1000	+	.	gene_id "MSTRG.111964"; transcript_id "ENST00000445003"; exon_number "3"; gene_name "LINC01272"; ref_gene_id "ENSG00000224397";
chr20	StringTie	transcript	50310974	50312014	1000	+	.	gene_id "MSTRG.111964"; transcript_id "ENST00000457853"; gene_name "LINC01270"; ref_gene_id "ENSG00000203999";
chr20	StringTie	exon	50310974	50311706	1000	+	.	gene_id "MSTRG.111964"; transcript_id "ENST00000457853"; exon_number "1"; gene_name "LINC01270"; ref_gene_id "ENSG00000203999";
chr20	StringTie	exon	50311805	50312014	1000	+	.	gene_id "MSTRG.111964"; transcript_id "ENST00000457853"; exon_number "2"; gene_name "LINC01270"; ref_gene_id "ENSG00000203999";
chr20	StringTie	transcript	50275670	50279795	1000	+	.	gene_id "MSTRG.111964"; transcript_id "ENST00000622604"; gene_name "LINC01272"; ref_gene_id "ENSG00000224397";
chr20	StringTie	exon	50275670	50275735	1000	+	.	gene_id "MSTRG.111964"; transcript_id "ENST00000622604"; exon_number "1"; gene_name "LINC01272"; ref_gene_id "ENSG00000224397";
chr20	StringTie	exon	50277491	50277613	1000	+	.	gene_id "MSTRG.111964"; transcript_id "ENST00000622604"; exon_number "2"; gene_name "LINC01272"; ref_gene_id "ENSG00000224397";
chr20	StringTie	exon	50278177	50279795	1000	+	.	gene_id "MSTRG.111964"; transcript_id "ENST00000622604"; exon_number "3"; gene_name "LINC01272"; ref_gene_id "ENSG00000224397";
chr20	StringTie	transcript	50231278	50267127	1000	+	.	gene_id "MSTRG.111964"; transcript_id "MSTRG.111964.1";
chr20	StringTie	exon	50231278	50232068	1000	+	.	gene_id "MSTRG.111964"; transcript_id "MSTRG.111964.1"; exon_number "1";
chr20	StringTie	exon	50258358	50258466	1000	+	.	gene_id "MSTRG.111964"; transcript_id "MSTRG.111964.1"; exon_number "2";
chr20	StringTie	exon	50264202	50264323	1000	+	.	gene_id "MSTRG.111964"; transcript_id "MSTRG.111964.1"; exon_number "3";
chr20	StringTie	exon	50265368	50267127	1000	+	.	gene_id "MSTRG.111964"; transcript_id "MSTRG.111964.1"; exon_number "4";
chr20	StringTie	transcript	50247632	50267127	1000	+	.	gene_id "MSTRG.111964"; transcript_id "MSTRG.111964.10";
chr20	StringTie	exon	50247632	50247753	1000	+	.	gene_id "MSTRG.111964"; transcript_id "MSTRG.111964.10"; exon_number "1";
chr20	StringTie	exon	50258358	50258466	1000	+	.	gene_id "MSTRG.111964"; transcript_id "MSTRG.111964.10"; exon_number "2";
chr20	StringTie	exon	50264202	50264323	1000	+	.	gene_id "MSTRG.111964"; transcript_id "MSTRG.111964.10"; exon_number "3";
chr20	StringTie	exon	50265789	50267127	1000	+	.	gene_id "MSTRG.111964"; transcript_id "MSTRG.111964.10"; exon_number "4";
chr20	StringTie	transcript	50292703	50315447	1000	+	.	gene_id "MSTRG.111964"; transcript_id "MSTRG.111964.100";
chr20	StringTie	exon	50292703	50292830	1000	+	.	gene_id "MSTRG.111964"; transcript_id "MSTRG.111964.100"; exon_number "1";
chr20	StringTie	exon	50293243	50296752	1000	+	.	gene_id "MSTRG.111964"; transcript_id "MSTRG.111964.100"; exon_number "2";
chr20	StringTie	exon	50298156	50298413	1000	+	.	gene_id "MSTRG.111964"; transcript_id "MSTRG.111964.100"; exon_number "3";
chr20	StringTie	exon	50311805	50312430	1000	+	.	gene_id "MSTRG.111964"; transcript_id "MSTRG.111964.100"; exon_number "4";
chr20	StringTie	exon	50313300	50315447	1000	+	.	gene_id "MSTRG.111964"; transcript_id "MSTRG.111964.100"; exon_number "5";
chr20	StringTie	transcript	50292703	50315530	1000	+	.	gene_id "MSTRG.111964"; transcript_id "MSTRG.111964.101";
chr20	StringTie	exon	50292703	50292830	1000	+	.	gene_id "MSTRG.111964"; transcript_id "MSTRG.111964.101"; exon_number "1";
chr20	StringTie	exon	50298156	50298413	1000	+	.	gene_id "MSTRG.111964"; transcript_id "MSTRG.111964.101"; exon_number "2";
chr20	StringTie	exon	50311805	50312315	1000	+	.	gene_id "MSTRG.111964"; transcript_id "MSTRG.111964.101"; exon_number "3";
chr20	StringTie	exon	50313300	50315530	1000	+	.	gene_id "MSTRG.111964"; transcript_id "MSTRG.111964.101"; exon_number "4";
chr20	StringTie	transcript	50292705	50315397	1000	+	.	gene_id "MSTRG.111964"; transcript_id "MSTRG.111964.102";
chr20	StringTie	exon	50292705	50292830	1000	+	.	gene_id "MSTRG.111964"; transcript_id "MSTRG.111964.102"; exon_number "1";
chr20	StringTie	exon	50293240	50293728	1000	+	.	gene_id "MSTRG.111964"; transcript_id "MSTRG.111964.102"; exon_number "2";
chr20	StringTie	exon	50298156	50298413	1000	+	.	gene_id "MSTRG.111964"; transcript_id "MSTRG.111964.102"; exon_number "3";
chr20	StringTie	exon	50311614	50311706	1000	+	.	gene_id "MSTRG.111964"; transcript_id "MSTRG.111964.102"; exon_number "4";
chr20	StringTie	exon	50311805	50312014	1000	+	.	gene_id "MSTRG.111964"; transcript_id "MSTRG.111964.102"; exon_number "5";
chr20	StringTie	exon	50312352	50312430	1000	+	.	gene_id "MSTRG.111964"; transcript_id "MSTRG.111964.102"; exon_number "6";
chr20	StringTie	exon	50313300	50315397	1000	+	.	gene_id "MSTRG.111964"; transcript_id "MSTRG.111964.102"; exon_number "7";
chr20	StringTie	transcript	50292706	50321072	1000	+	.	gene_id "MSTRG.111964"; transcript_id "MSTRG.111964.103";
chr20	StringTie	exon	50292706	50292830	1000	+	.	gene_id "MSTRG.111964"; transcript_id "MSTRG.111964.103"; exon_number "1";
chr20	StringTie	exon	50298156	50298413	1000	+	.	gene_id "MSTRG.111964"; transcript_id "MSTRG.111964.103"; exon_number "2";
chr20	StringTie	exon	50311805	50312014	1000	+	.	gene_id "MSTRG.111964"; transcript_id "MSTRG.111964.103"; exon_number "3";
chr20	StringTie	exon	50313300	50321072	1000	+	.	gene_id "MSTRG.111964"; transcript_id "MSTRG.111964.103"; exon_number "4";
chr20	StringTie	transcript	50292707	50315521	1000	+	.	gene_id "MSTRG.111964"; transcript_id "MSTRG.111964.104";
chr20	StringTie	exon	50292707	50292830	1000	+	.	gene_id "MSTRG.111964"; transcript_id "MSTRG.111964.104"; exon_number "1";
chr20	StringTie	exon	50298156	50298413	1000	+	.	gene_id "MSTRG.111964"; transcript_id "MSTRG.111964.104"; exon_number "2";
chr20	StringTie	exon	50311555	50311706	1000	+	.	gene_id "MSTRG.111964"; transcript_id "MSTRG.111964.104"; exon_number "3";
chr20	StringTie	exon	50311805	50311919	1000	+	.	gene_id "MSTRG.111964"; transcript_id "MSTRG.111964.104"; exon_number "4";
chr20	StringTie	exon	50312352	50312430	1000	+	.	gene_id "MSTRG.111964"; transcript_id "MSTRG.111964.104"; exon_number "5";
chr20	StringTie	exon	50313300	50315521	1000	+	.	gene_id "MSTRG.111964"; transcript_id "MSTRG.111964.104"; exon_number "6";
chr20	StringTie	transcript	50292710	50320823	1000	+	.	gene_id "MSTRG.111964"; transcript_id "MSTRG.111964.105";
chr20	StringTie	exon	50292710	50292830	1000	+	.	gene_id "MSTRG.111964"; transcript_id "MSTRG.111964.105"; exon_number "1";
chr20	StringTie	exon	50298156	50298413	1000	+	.	gene_id "MSTRG.111964"; transcript_id "MSTRG.111964.105"; exon_number "2";
chr20	StringTie	exon	50311555	50311706	1000	+	.	gene_id "MSTRG.111964"; transcript_id "MSTRG.111964.105"; exon_number "3";
chr20	StringTie	exon	50311805	50312014	1000	+	.	gene_id "MSTRG.111964"; transcript_id "MSTRG.111964.105"; exon_number "4";
chr20	StringTie	exon	50312352	50312430	1000	+	.	gene_id "MSTRG.111964"; transcript_id "MSTRG.111964.105"; exon_number "5";
chr20	StringTie	exon	50313300	50320823	1000	+	.	gene_id "MSTRG.111964"; transcript_id "MSTRG.111964.105"; exon_number "6";
chr20	StringTie	transcript	50292713	50312912	1000	+	.	gene_id "MSTRG.111964"; transcript_id "MSTRG.111964.106";
chr20	StringTie	exon	50292713	50292830	1000	+	.	gene_id "MSTRG.111964"; transcript_id "MSTRG.111964.106"; exon_number "1";
chr20	StringTie	exon	50293240	50294005	1000	+	.	gene_id "MSTRG.111964"; transcript_id "MSTRG.111964.106"; exon_number "2";
chr20	StringTie	exon	50298156	50302324	1000	+	.	gene_id "MSTRG.111964"; transcript_id "MSTRG.111964.106"; exon_number "3";
chr20	StringTie	exon	50311805	50312912	1000	+	.	gene_id "MSTRG.111964"; transcript_id "MSTRG.111964.106"; exon_number "4";
chr20	StringTie	transcript	50292720	50315497	1000	+	.	gene_id "MSTRG.111964"; transcript_id "MSTRG.111964.107";
chr20	StringTie	exon	50292720	50292830	1000	+	.	gene_id "MSTRG.111964"; transcript_id "MSTRG.111964.107"; exon_number "1";
chr20	StringTie	exon	50298156	50298413	1000	+	.	gene_id "MSTRG.111964"; transcript_id "MSTRG.111964.107"; exon_number "2";
chr20	StringTie	exon	50311805	50311919	1000	+	.	gene_id "MSTRG.111964"; transcript_id "MSTRG.111964.107"; exon_number "3";
chr20	StringTie	exon	50312352	50312430	1000	+	.	gene_id "MSTRG.111964"; transcript_id "MSTRG.111964.107"; exon_number "4";
chr20	StringTie	exon	50313300	50315497	1000	+	.	gene_id "MSTRG.111964"; transcript_id "MSTRG.111964.107"; exon_number "5";
chr20	StringTie	transcript	50292722	50315505	1000	+	.	gene_id "MSTRG.111964"; transcript_id "MSTRG.111964.109";
chr20	StringTie	exon	50292722	50292830	1000	+	.	gene_id "MSTRG.111964"; transcript_id "MSTRG.111964.109"; exon_number "1";
chr20	StringTie	exon	50297767	50297844	1000	+	.	gene_id "MSTRG.111964"; transcript_id "MSTRG.111964.109"; exon_number "2";
chr20	StringTie	exon	50298156	50298413	1000	+	.	gene_id "MSTRG.111964"; transcript_id "MSTRG.111964.109"; exon_number "3";
chr20	StringTie	exon	50311805	50312430	1000	+	.	gene_id "MSTRG.111964"; transcript_id "MSTRG.111964.109"; exon_number "4";
chr20	StringTie	exon	50313300	50315505	1000	+	.	gene_id "MSTRG.111964"; transcript_id "MSTRG.111964.109"; exon_number "5";
chr20	StringTie	transcript	50247636	50315047	1000	+	.	gene_id "MSTRG.111964"; transcript_id "MSTRG.111964.11";
chr20	StringTie	exon	50247636	50247753	1000	+	.	gene_id "MSTRG.111964"; transcript_id "MSTRG.111964.11"; exon_number "1";
chr20	StringTie	exon	50247863	50247995	1000	+	.	gene_id "MSTRG.111964"; transcript_id "MSTRG.111964.11"; exon_number "2";
chr20	StringTie	exon	50253406	50253607	1000	+	.	gene_id "MSTRG.111964"; transcript_id "MSTRG.111964.11"; exon_number "3";
chr20	StringTie	exon	50258358	50258466	1000	+	.	gene_id "MSTRG.111964"; transcript_id "MSTRG.111964.11"; exon_number "4";
chr20	StringTie	exon	50264202	50264323	1000	+	.	gene_id "MSTRG.111964"; transcript_id "MSTRG.111964.11"; exon_number "5";
chr20	StringTie	exon	50265789	50267663	1000	+	.	gene_id "MSTRG.111964"; transcript_id "MSTRG.111964.11"; exon_number "6";
chr20	StringTie	exon	50275651	50275735	1000	+	.	gene_id "MSTRG.111964"; transcript_id "MSTRG.111964.11"; exon_number "7";
chr20	StringTie	exon	50277491	50277613	1000	+	.	gene_id "MSTRG.111964"; transcript_id "MSTRG.111964.11"; exon_number "8";
chr20	StringTie	exon	50278177	50280421	1000	+	.	gene_id "MSTRG.111964"; transcript_id "MSTRG.111964.11"; exon_number "9";
chr20	StringTie	exon	50281714	50281865	1000	+	.	gene_id "MSTRG.111964"; transcript_id "MSTRG.111964.11"; exon_number "10";
chr20	StringTie	exon	50282553	50282763	1000	+	.	gene_id "MSTRG.111964"; transcript_id "MSTRG.111964.11"; exon_number "11";
chr20	StringTie	exon	50298156	50298413	1000	+	.	gene_id "MSTRG.111964"; transcript_id "MSTRG.111964.11"; exon_number "12";
chr20	StringTie	exon	50311805	50312430	1000	+	.	gene_id "MSTRG.111964"; transcript_id "MSTRG.111964.11"; exon_number "13";
chr20	StringTie	exon	50313300	50315047	1000	+	.	gene_id "MSTRG.111964"; transcript_id "MSTRG.111964.11"; exon_number "14";
chr20	StringTie	transcript	50292728	50315488	1000	+	.	gene_id "MSTRG.111964"; transcript_id "MSTRG.111964.110";
chr20	StringTie	exon	50292728	50292830	1000	+	.	gene_id "MSTRG.111964"; transcript_id "MSTRG.111964.110"; exon_number "1";
chr20	StringTie	exon	50293243	50293728	1000	+	.	gene_id "MSTRG.111964"; transcript_id "MSTRG.111964.110"; exon_number "2";
chr20	StringTie	exon	50298156	50298413	1000	+	.	gene_id "MSTRG.111964"; transcript_id "MSTRG.111964.110"; exon_number "3";
chr20	StringTie	exon	50311805	50312315	1000	+	.	gene_id "MSTRG.111964"; transcript_id "MSTRG.111964.110"; exon_number "4";
chr20	StringTie	exon	50313300	50315488	1000	+	.	gene_id "MSTRG.111964"; transcript_id "MSTRG.111964.110"; exon_number "5";
chr20	StringTie	transcript	50292728	50315288	1000	+	.	gene_id "MSTRG.111964"; transcript_id "MSTRG.111964.111";
chr20	StringTie	exon	50292728	50292830	1000	+	.	gene_id "MSTRG.111964"; transcript_id "MSTRG.111964.111"; exon_number "1";
chr20	StringTie	exon	50293243	50293728	1000	+	.	gene_id "MSTRG.111964"; transcript_id "MSTRG.111964.111"; exon_number "2";
chr20	StringTie	exon	50298156	50298413	1000	+	.	gene_id "MSTRG.111964"; transcript_id "MSTRG.111964.111"; exon_number "3";
chr20	StringTie	exon	50311805	50312430	1000	+	.	gene_id "MSTRG.111964"; transcript_id "MSTRG.111964.111"; exon_number "4";
chr20	StringTie	exon	50313300	50315288	1000	+	.	gene_id "MSTRG.111964"; transcript_id "MSTRG.111964.111"; exon_number "5";
chr20	StringTie	transcript	50292728	50315508	1000	+	.	gene_id "MSTRG.111964"; transcript_id "MSTRG.111964.112";
chr20	StringTie	exon	50292728	50292830	1000	+	.	gene_id "MSTRG.111964"; transcript_id "MSTRG.111964.112"; exon_number "1";
chr20	StringTie	exon	50298156	50298413	1000	+	.	gene_id "MSTRG.111964"; transcript_id "MSTRG.111964.112"; exon_number "2";
chr20	StringTie	exon	50310762	50310788	1000	+	.	gene_id "MSTRG.111964"; transcript_id "MSTRG.111964.112"; exon_number "3";
chr20	StringTie	exon	50311614	50311706	1000	+	.	gene_id "MSTRG.111964"; transcript_id "MSTRG.111964.112"; exon_number "4";
chr20	StringTie	exon	50311805	50312430	1000	+	.	gene_id "MSTRG.111964"; transcript_id "MSTRG.111964.112"; exon_number "5";
chr20	StringTie	exon	50313300	50315508	1000	+	.	gene_id "MSTRG.111964"; transcript_id "MSTRG.111964.112"; exon_number "6";
chr20	StringTie	transcript	50292728	50321068	1000	+	.	gene_id "MSTRG.111964"; transcript_id "MSTRG.111964.113";
chr20	StringTie	exon	50292728	50292830	1000	+	.	gene_id "MSTRG.111964"; transcript_id "MSTRG.111964.113"; exon_number "1";
chr20	StringTie	exon	50293243	50293728	1000	+	.	gene_id "MSTRG.111964"; transcript_id "MSTRG.111964.113"; exon_number "2";
chr20	StringTie	exon	50298156	50298413	1000	+	.	gene_id "MSTRG.111964"; transcript_id "MSTRG.111964.113"; exon_number "3";
chr20	StringTie	exon	50311555	50311706	1000	+	.	gene_id "MSTRG.111964"; transcript_id "MSTRG.111964.113"; exon_number "4";
chr20	StringTie	exon	50311805	50312430	1000	+	.	gene_id "MSTRG.111964"; transcript_id "MSTRG.111964.113"; exon_number "5";
chr20	StringTie	exon	50313307	50321068	1000	+	.	gene_id "MSTRG.111964"; transcript_id "MSTRG.111964.113"; exon_number "6";
chr20	StringTie	transcript	50292728	50315490	1000	+	.	gene_id "MSTRG.111964"; transcript_id "MSTRG.111964.114";
chr20	StringTie	exon	50292728	50292830	1000	+	.	gene_id "MSTRG.111964"; transcript_id "MSTRG.111964.114"; exon_number "1";
chr20	StringTie	exon	50293240	50293728	1000	+	.	gene_id "MSTRG.111964"; transcript_id "MSTRG.111964.114"; exon_number "2";
chr20	StringTie	exon	50298156	50298413	1000	+	.	gene_id "MSTRG.111964"; transcript_id "MSTRG.111964.114"; exon_number "3";
chr20	StringTie	exon	50310762	50310788	1000	+	.	gene_id "MSTRG.111964"; transcript_id "MSTRG.111964.114"; exon_number "4";
chr20	StringTie	exon	50311614	50311706	1000	+	.	gene_id "MSTRG.111964"; transcript_id "MSTRG.111964.114"; exon_number "5";
chr20	StringTie	exon	50311805	50312430	1000	+	.	gene_id "MSTRG.111964"; transcript_id "MSTRG.111964.114"; exon_number "6";
chr20	StringTie	exon	50313300	50315490	1000	+	.	gene_id "MSTRG.111964"; transcript_id "MSTRG.111964.114"; exon_number "7";
chr20	StringTie	transcript	50292738	50315383	1000	+	.	gene_id "MSTRG.111964"; transcript_id "MSTRG.111964.115";
chr20	StringTie	exon	50292738	50292830	1000	+	.	gene_id "MSTRG.111964"; transcript_id "MSTRG.111964.115"; exon_number "1";
chr20	StringTie	exon	50311805	50312315	1000	+	.	gene_id "MSTRG.111964"; transcript_id "MSTRG.111964.115"; exon_number "2";
chr20	StringTie	exon	50313300	50315383	1000	+	.	gene_id "MSTRG.111964"; transcript_id "MSTRG.111964.115"; exon_number "3";
chr20	StringTie	transcript	50292749	50315438	1000	+	.	gene_id "MSTRG.111964"; transcript_id "MSTRG.111964.116";
chr20	StringTie	exon	50292749	50292830	1000	+	.	gene_id "MSTRG.111964"; transcript_id "MSTRG.111964.116"; exon_number "1";
chr20	StringTie	exon	50293240	50293728	1000	+	.	gene_id "MSTRG.111964"; transcript_id "MSTRG.111964.116"; exon_number "2";
chr20	StringTie	exon	50311805	50312014	1000	+	.	gene_id "MSTRG.111964"; transcript_id "MSTRG.111964.116"; exon_number "3";
chr20	StringTie	exon	50312352	50312430	1000	+	.	gene_id "MSTRG.111964"; transcript_id "MSTRG.111964.116"; exon_number "4";
chr20	StringTie	exon	50313300	50315438	1000	+	.	gene_id "MSTRG.111964"; transcript_id "MSTRG.111964.116"; exon_number "5";
chr20	StringTie	transcript	50292750	50315516	1000	+	.	gene_id "MSTRG.111964"; transcript_id "MSTRG.111964.117";
chr20	StringTie	exon	50292750	50292830	1000	+	.	gene_id "MSTRG.111964"; transcript_id "MSTRG.111964.117"; exon_number "1";
chr20	StringTie	exon	50298156	50298413	1000	+	.	gene_id "MSTRG.111964"; transcript_id "MSTRG.111964.117"; exon_number "2";
chr20	StringTie	exon	50311805	50311919	1000	+	.	gene_id "MSTRG.111964"; transcript_id "MSTRG.111964.117"; exon_number "3";
chr20	StringTie	exon	50312352	50312660	1000	+	.	gene_id "MSTRG.111964"; transcript_id "MSTRG.111964.117"; exon_number "4";
chr20	StringTie	exon	50313300	50315516	1000	+	.	gene_id "MSTRG.111964"; transcript_id "MSTRG.111964.117"; exon_number "5";
chr20	StringTie	transcript	50293264	50315471	1000	+	.	gene_id "MSTRG.111964"; transcript_id "MSTRG.111964.118";
chr20	StringTie	exon	50293264	50293728	1000	+	.	gene_id "MSTRG.111964"; transcript_id "MSTRG.111964.118"; exon_number "1";
chr20	StringTie	exon	50311805	50312430	1000	+	.	gene_id "MSTRG.111964"; transcript_id "MSTRG.111964.118"; exon_number "2";
chr20	StringTie	exon	50313300	50315471	1000	+	.	gene_id "MSTRG.111964"; transcript_id "MSTRG.111964.118"; exon_number "3";
chr20	StringTie	transcript	50296217	50316089	1000	+	.	gene_id "MSTRG.111964"; transcript_id "MSTRG.111964.119";
chr20	StringTie	exon	50296217	50296752	1000	+	.	gene_id "MSTRG.111964"; transcript_id "MSTRG.111964.119"; exon_number "1";
chr20	StringTie	exon	50298156	50298413	1000	+	.	gene_id "MSTRG.111964"; transcript_id "MSTRG.111964.119"; exon_number "2";
chr20	StringTie	exon	50311033	50311706	1000	+	.	gene_id "MSTRG.111964"; transcript_id "MSTRG.111964.119"; exon_number "3";
chr20	StringTie	exon	50311805	50312014	1000	+	.	gene_id "MSTRG.111964"; transcript_id "MSTRG.111964.119"; exon_number "4";
chr20	StringTie	exon	50312352	50312430	1000	+	.	gene_id "MSTRG.111964"; transcript_id "MSTRG.111964.119"; exon_number "5";
chr20	StringTie	exon	50313300	50316089	1000	+	.	gene_id "MSTRG.111964"; transcript_id "MSTRG.111964.119"; exon_number "6";
chr20	StringTie	transcript	50247732	50267117	1000	+	.	gene_id "MSTRG.111964"; transcript_id "MSTRG.111964.12";
chr20	StringTie	exon	50247732	50247753	1000	+	.	gene_id "MSTRG.111964"; transcript_id "MSTRG.111964.12"; exon_number "1";
chr20	StringTie	exon	50264202	50264323	1000	+	.	gene_id "MSTRG.111964"; transcript_id "MSTRG.111964.12"; exon_number "2";
chr20	StringTie	exon	50265789	50267117	1000	+	.	gene_id "MSTRG.111964"; transcript_id "MSTRG.111964.12"; exon_number "3";
chr20	StringTie	transcript	50296230	50315771	1000	+	.	gene_id "MSTRG.111964"; transcript_id "MSTRG.111964.120";
chr20	StringTie	exon	50296230	50296752	1000	+	.	gene_id "MSTRG.111964"; transcript_id "MSTRG.111964.120"; exon_number "1";
chr20	StringTie	exon	50298156	50298413	1000	+	.	gene_id "MSTRG.111964"; transcript_id "MSTRG.111964.120"; exon_number "2";
chr20	StringTie	exon	50311555	50311706	1000	+	.	gene_id "MSTRG.111964"; transcript_id "MSTRG.111964.120"; exon_number "3";
chr20	StringTie	exon	50311805	50312430	1000	+	.	gene_id "MSTRG.111964"; transcript_id "MSTRG.111964.120"; exon_number "4";
chr20	StringTie	exon	50313300	50315771	1000	+	.	gene_id "MSTRG.111964"; transcript_id "MSTRG.111964.120"; exon_number "5";
chr20	StringTie	transcript	50296380	50315382	1000	+	.	gene_id "MSTRG.111964"; transcript_id "MSTRG.111964.121";
chr20	StringTie	exon	50296380	50296528	1000	+	.	gene_id "MSTRG.111964"; transcript_id "MSTRG.111964.121"; exon_number "1";
chr20	StringTie	exon	50298156	50298413	1000	+	.	gene_id "MSTRG.111964"; transcript_id "MSTRG.111964.121"; exon_number "2";
chr20	StringTie	exon	50311805	50312014	1000	+	.	gene_id "MSTRG.111964"; transcript_id "MSTRG.111964.121"; exon_number "3";
chr20	StringTie	exon	50312352	50312430	1000	+	.	gene_id "MSTRG.111964"; transcript_id "MSTRG.111964.121"; exon_number "4";
chr20	StringTie	exon	50313300	50315382	1000	+	.	gene_id "MSTRG.111964"; transcript_id "MSTRG.111964.121"; exon_number "5";
chr20	StringTie	transcript	50298154	50298560	1000	+	.	gene_id "MSTRG.111964"; transcript_id "MSTRG.111964.122";
chr20	StringTie	exon	50298154	50298413	1000	+	.	gene_id "MSTRG.111964"; transcript_id "MSTRG.111964.122"; exon_number "1";
chr20	StringTie	exon	50298536	50298560	1000	+	.	gene_id "MSTRG.111964"; transcript_id "MSTRG.111964.122"; exon_number "2";
chr20	StringTie	transcript	50298172	50316089	1000	+	.	gene_id "MSTRG.111964"; transcript_id "MSTRG.111964.123";
chr20	StringTie	exon	50298172	50298413	1000	+	.	gene_id "MSTRG.111964"; transcript_id "MSTRG.111964.123"; exon_number "1";
chr20	StringTie	exon	50311805	50312430	1000	+	.	gene_id "MSTRG.111964"; transcript_id "MSTRG.111964.123"; exon_number "2";
chr20	StringTie	exon	50312556	50312660	1000	+	.	gene_id "MSTRG.111964"; transcript_id "MSTRG.111964.123"; exon_number "3";
chr20	StringTie	exon	50313300	50316089	1000	+	.	gene_id "MSTRG.111964"; transcript_id "MSTRG.111964.123"; exon_number "4";
chr20	StringTie	transcript	50299590	50315452	1000	+	.	gene_id "MSTRG.111964"; transcript_id "MSTRG.111964.124";
chr20	StringTie	exon	50299590	50301095	1000	+	.	gene_id "MSTRG.111964"; transcript_id "MSTRG.111964.124"; exon_number "1";
chr20	StringTie	exon	50301193	50302853	1000	+	.	gene_id "MSTRG.111964"; transcript_id "MSTRG.111964.124"; exon_number "2";
chr20	StringTie	exon	50311805	50312430	1000	+	.	gene_id "MSTRG.111964"; transcript_id "MSTRG.111964.124"; exon_number "3";
chr20	StringTie	exon	50313300	50315452	1000	+	.	gene_id "MSTRG.111964"; transcript_id "MSTRG.111964.124"; exon_number "4";
chr20	StringTie	transcript	50300048	50315785	1000	+	.	gene_id "MSTRG.111964"; transcript_id "MSTRG.111964.125";
chr20	StringTie	exon	50300048	50301095	1000	+	.	gene_id "MSTRG.111964"; transcript_id "MSTRG.111964.125"; exon_number "1";
chr20	StringTie	exon	50301193	50302597	1000	+	.	gene_id "MSTRG.111964"; transcript_id "MSTRG.111964.125"; exon_number "2";
chr20	StringTie	exon	50311805	50312430	1000	+	.	gene_id "MSTRG.111964"; transcript_id "MSTRG.111964.125"; exon_number "3";
chr20	StringTie	exon	50313300	50315785	1000	+	.	gene_id "MSTRG.111964"; transcript_id "MSTRG.111964.125"; exon_number "4";
chr20	StringTie	transcript	50304394	50315443	1000	+	.	gene_id "MSTRG.111964"; transcript_id "MSTRG.111964.126";
chr20	StringTie	exon	50304394	50304450	1000	+	.	gene_id "MSTRG.111964"; transcript_id "MSTRG.111964.126"; exon_number "1";
chr20	StringTie	exon	50311555	50311706	1000	+	.	gene_id "MSTRG.111964"; transcript_id "MSTRG.111964.126"; exon_number "2";
chr20	StringTie	exon	50311805	50312430	1000	+	.	gene_id "MSTRG.111964"; transcript_id "MSTRG.111964.126"; exon_number "3";
chr20	StringTie	exon	50313300	50315443	1000	+	.	gene_id "MSTRG.111964"; transcript_id "MSTRG.111964.126"; exon_number "4";
chr20	StringTie	transcript	50305630	50315516	1000	+	.	gene_id "MSTRG.111964"; transcript_id "MSTRG.111964.127";
chr20	StringTie	exon	50305630	50305697	1000	+	.	gene_id "MSTRG.111964"; transcript_id "MSTRG.111964.127"; exon_number "1";
chr20	StringTie	exon	50310762	50310788	1000	+	.	gene_id "MSTRG.111964"; transcript_id "MSTRG.111964.127"; exon_number "2";
chr20	StringTie	exon	50311555	50311706	1000	+	.	gene_id "MSTRG.111964"; transcript_id "MSTRG.111964.127"; exon_number "3";
chr20	StringTie	exon	50311805	50312430	1000	+	.	gene_id "MSTRG.111964"; transcript_id "MSTRG.111964.127"; exon_number "4";
chr20	StringTie	exon	50313300	50315516	1000	+	.	gene_id "MSTRG.111964"; transcript_id "MSTRG.111964.127"; exon_number "5";
chr20	StringTie	transcript	50305686	50315488	1000	+	.	gene_id "MSTRG.111964"; transcript_id "MSTRG.111964.128";
chr20	StringTie	exon	50305686	50305697	1000	+	.	gene_id "MSTRG.111964"; transcript_id "MSTRG.111964.128"; exon_number "1";
chr20	StringTie	exon	50311555	50311706	1000	+	.	gene_id "MSTRG.111964"; transcript_id "MSTRG.111964.128"; exon_number "2";
chr20	StringTie	exon	50311805	50311919	1000	+	.	gene_id "MSTRG.111964"; transcript_id "MSTRG.111964.128"; exon_number "3";
chr20	StringTie	exon	50313300	50315488	1000	+	.	gene_id "MSTRG.111964"; transcript_id "MSTRG.111964.128"; exon_number "4";
chr20	StringTie	transcript	50305892	50315439	1000	+	.	gene_id "MSTRG.111964"; transcript_id "MSTRG.111964.129";
chr20	StringTie	exon	50305892	50306217	1000	+	.	gene_id "MSTRG.111964"; transcript_id "MSTRG.111964.129"; exon_number "1";
chr20	StringTie	exon	50310762	50310788	1000	+	.	gene_id "MSTRG.111964"; transcript_id "MSTRG.111964.129"; exon_number "2";
chr20	StringTie	exon	50311555	50311706	1000	+	.	gene_id "MSTRG.111964"; transcript_id "MSTRG.111964.129"; exon_number "3";
chr20	StringTie	exon	50311805	50312430	1000	+	.	gene_id "MSTRG.111964"; transcript_id "MSTRG.111964.129"; exon_number "4";
chr20	StringTie	exon	50313300	50315439	1000	+	.	gene_id "MSTRG.111964"; transcript_id "MSTRG.111964.129"; exon_number "5";
chr20	StringTie	transcript	50252528	50267103	1000	+	.	gene_id "MSTRG.111964"; transcript_id "MSTRG.111964.13";
chr20	StringTie	exon	50252528	50252691	1000	+	.	gene_id "MSTRG.111964"; transcript_id "MSTRG.111964.13"; exon_number "1";
chr20	StringTie	exon	50258358	50258466	1000	+	.	gene_id "MSTRG.111964"; transcript_id "MSTRG.111964.13"; exon_number "2";
chr20	StringTie	exon	50264202	50267103	1000	+	.	gene_id "MSTRG.111964"; transcript_id "MSTRG.111964.13"; exon_number "3";
chr20	StringTie	transcript	50306215	50315488	1000	+	.	gene_id "MSTRG.111964"; transcript_id "MSTRG.111964.130";
chr20	StringTie	exon	50306215	50306252	1000	+	.	gene_id "MSTRG.111964"; transcript_id "MSTRG.111964.130"; exon_number "1";
chr20	StringTie	exon	50311805	50312660	1000	+	.	gene_id "MSTRG.111964"; transcript_id "MSTRG.111964.130"; exon_number "2";
chr20	StringTie	exon	50313300	50315488	1000	+	.	gene_id "MSTRG.111964"; transcript_id "MSTRG.111964.130"; exon_number "3";
chr20	StringTie	transcript	50306220	50315956	1000	+	.	gene_id "MSTRG.111964"; transcript_id "MSTRG.111964.131";
chr20	StringTie	exon	50306220	50306252	1000	+	.	gene_id "MSTRG.111964"; transcript_id "MSTRG.111964.131"; exon_number "1";
chr20	StringTie	exon	50311805	50312430	1000	+	.	gene_id "MSTRG.111964"; transcript_id "MSTRG.111964.131"; exon_number "2";
chr20	StringTie	exon	50313300	50315956	1000	+	.	gene_id "MSTRG.111964"; transcript_id "MSTRG.111964.131"; exon_number "3";
chr20	StringTie	transcript	50306220	50315956	1000	+	.	gene_id "MSTRG.111964"; transcript_id "MSTRG.111964.132";
chr20	StringTie	exon	50306220	50306252	1000	+	.	gene_id "MSTRG.111964"; transcript_id "MSTRG.111964.132"; exon_number "1";
chr20	StringTie	exon	50311805	50311919	1000	+	.	gene_id "MSTRG.111964"; transcript_id "MSTRG.111964.132"; exon_number "2";
chr20	StringTie	exon	50312352	50312430	1000	+	.	gene_id "MSTRG.111964"; transcript_id "MSTRG.111964.132"; exon_number "3";
chr20	StringTie	exon	50313300	50315956	1000	+	.	gene_id "MSTRG.111964"; transcript_id "MSTRG.111964.132"; exon_number "4";
chr20	StringTie	transcript	50308039	50321072	1000	+	.	gene_id "MSTRG.111964"; transcript_id "MSTRG.111964.133";
chr20	StringTie	exon	50308039	50308951	1000	+	.	gene_id "MSTRG.111964"; transcript_id "MSTRG.111964.133"; exon_number "1";
chr20	StringTie	exon	50310762	50310788	1000	+	.	gene_id "MSTRG.111964"; transcript_id "MSTRG.111964.133"; exon_number "2";
chr20	StringTie	exon	50311614	50311706	1000	+	.	gene_id "MSTRG.111964"; transcript_id "MSTRG.111964.133"; exon_number "3";
chr20	StringTie	exon	50311805	50312014	1000	+	.	gene_id "MSTRG.111964"; transcript_id "MSTRG.111964.133"; exon_number "4";
chr20	StringTie	exon	50312352	50312430	1000	+	.	gene_id "MSTRG.111964"; transcript_id "MSTRG.111964.133"; exon_number "5";
chr20	StringTie	exon	50313300	50319698	1000	+	.	gene_id "MSTRG.111964"; transcript_id "MSTRG.111964.133"; exon_number "6";
chr20	StringTie	exon	50319729	50321072	1000	+	.	gene_id "MSTRG.111964"; transcript_id "MSTRG.111964.133"; exon_number "7";
chr20	StringTie	transcript	50308464	50321074	1000	+	.	gene_id "MSTRG.111964"; transcript_id "MSTRG.111964.134";
chr20	StringTie	exon	50308464	50308951	1000	+	.	gene_id "MSTRG.111964"; transcript_id "MSTRG.111964.134"; exon_number "1";
chr20	StringTie	exon	50311555	50311706	1000	+	.	gene_id "MSTRG.111964"; transcript_id "MSTRG.111964.134"; exon_number "2";
chr20	StringTie	exon	50311805	50312014	1000	+	.	gene_id "MSTRG.111964"; transcript_id "MSTRG.111964.134"; exon_number "3";
chr20	StringTie	exon	50312352	50312430	1000	+	.	gene_id "MSTRG.111964"; transcript_id "MSTRG.111964.134"; exon_number "4";
chr20	StringTie	exon	50313300	50321074	1000	+	.	gene_id "MSTRG.111964"; transcript_id "MSTRG.111964.134"; exon_number "5";
chr20	StringTie	transcript	50308762	50321074	1000	+	.	gene_id "MSTRG.111964"; transcript_id "MSTRG.111964.135";
chr20	StringTie	exon	50308762	50308951	1000	+	.	gene_id "MSTRG.111964"; transcript_id "MSTRG.111964.135"; exon_number "1";
chr20	StringTie	exon	50311555	50311706	1000	+	.	gene_id "MSTRG.111964"; transcript_id "MSTRG.111964.135"; exon_number "2";
chr20	StringTie	exon	50311805	50311919	1000	+	.	gene_id "MSTRG.111964"; transcript_id "MSTRG.111964.135"; exon_number "3";
chr20	StringTie	exon	50312352	50312430	1000	+	.	gene_id "MSTRG.111964"; transcript_id "MSTRG.111964.135"; exon_number "4";
chr20	StringTie	exon	50313300	50321074	1000	+	.	gene_id "MSTRG.111964"; transcript_id "MSTRG.111964.135"; exon_number "5";
chr20	StringTie	transcript	50308769	50316545	1000	+	.	gene_id "MSTRG.111964"; transcript_id "MSTRG.111964.136";
chr20	StringTie	exon	50308769	50308951	1000	+	.	gene_id "MSTRG.111964"; transcript_id "MSTRG.111964.136"; exon_number "1";
chr20	StringTie	exon	50311555	50311706	1000	+	.	gene_id "MSTRG.111964"; transcript_id "MSTRG.111964.136"; exon_number "2";
chr20	StringTie	exon	50311805	50311973	1000	+	.	gene_id "MSTRG.111964"; transcript_id "MSTRG.111964.136"; exon_number "3";
chr20	StringTie	exon	50312351	50312430	1000	+	.	gene_id "MSTRG.111964"; transcript_id "MSTRG.111964.136"; exon_number "4";
chr20	StringTie	exon	50313300	50316545	1000	+	.	gene_id "MSTRG.111964"; transcript_id "MSTRG.111964.136"; exon_number "5";
chr20	StringTie	transcript	50308772	50317586	1000	+	.	gene_id "MSTRG.111964"; transcript_id "MSTRG.111964.137";
chr20	StringTie	exon	50308772	50308951	1000	+	.	gene_id "MSTRG.111964"; transcript_id "MSTRG.111964.137"; exon_number "1";
chr20	StringTie	exon	50311033	50311706	1000	+	.	gene_id "MSTRG.111964"; transcript_id "MSTRG.111964.137"; exon_number "2";
chr20	StringTie	exon	50311805	50312014	1000	+	.	gene_id "MSTRG.111964"; transcript_id "MSTRG.111964.137"; exon_number "3";
chr20	StringTie	exon	50312352	50312430	1000	+	.	gene_id "MSTRG.111964"; transcript_id "MSTRG.111964.137"; exon_number "4";
chr20	StringTie	exon	50313300	50317586	1000	+	.	gene_id "MSTRG.111964"; transcript_id "MSTRG.111964.137"; exon_number "5";
chr20	StringTie	transcript	50308782	50315511	1000	+	.	gene_id "MSTRG.111964"; transcript_id "MSTRG.111964.138";
chr20	StringTie	exon	50308782	50308946	1000	+	.	gene_id "MSTRG.111964"; transcript_id "MSTRG.111964.138"; exon_number "1";
chr20	StringTie	exon	50311555	50311706	1000	+	.	gene_id "MSTRG.111964"; transcript_id "MSTRG.111964.138"; exon_number "2";
chr20	StringTie	exon	50311805	50312014	1000	+	.	gene_id "MSTRG.111964"; transcript_id "MSTRG.111964.138"; exon_number "3";
chr20	StringTie	exon	50312352	50312430	1000	+	.	gene_id "MSTRG.111964"; transcript_id "MSTRG.111964.138"; exon_number "4";
chr20	StringTie	exon	50313300	50315511	1000	+	.	gene_id "MSTRG.111964"; transcript_id "MSTRG.111964.138"; exon_number "5";
chr20	StringTie	transcript	50308796	50315582	1000	+	.	gene_id "MSTRG.111964"; transcript_id "MSTRG.111964.139";
chr20	StringTie	exon	50308796	50308951	1000	+	.	gene_id "MSTRG.111964"; transcript_id "MSTRG.111964.139"; exon_number "1";
chr20	StringTie	exon	50311614	50311706	1000	+	.	gene_id "MSTRG.111964"; transcript_id "MSTRG.111964.139"; exon_number "2";
chr20	StringTie	exon	50311805	50312014	1000	+	.	gene_id "MSTRG.111964"; transcript_id "MSTRG.111964.139"; exon_number "3";
chr20	StringTie	exon	50312352	50312430	1000	+	.	gene_id "MSTRG.111964"; transcript_id "MSTRG.111964.139"; exon_number "4";
chr20	StringTie	exon	50313300	50315582	1000	+	.	gene_id "MSTRG.111964"; transcript_id "MSTRG.111964.139"; exon_number "5";
chr20	StringTie	transcript	50253047	50267132	1000	+	.	gene_id "MSTRG.111964"; transcript_id "MSTRG.111964.14";
chr20	StringTie	exon	50253047	50253607	1000	+	.	gene_id "MSTRG.111964"; transcript_id "MSTRG.111964.14"; exon_number "1";
chr20	StringTie	exon	50258358	50258466	1000	+	.	gene_id "MSTRG.111964"; transcript_id "MSTRG.111964.14"; exon_number "2";
chr20	StringTie	exon	50264202	50264323	1000	+	.	gene_id "MSTRG.111964"; transcript_id "MSTRG.111964.14"; exon_number "3";
chr20	StringTie	exon	50265368	50267132	1000	+	.	gene_id "MSTRG.111964"; transcript_id "MSTRG.111964.14"; exon_number "4";
chr20	StringTie	transcript	50308797	50316531	1000	+	.	gene_id "MSTRG.111964"; transcript_id "MSTRG.111964.140";
chr20	StringTie	exon	50308797	50308951	1000	+	.	gene_id "MSTRG.111964"; transcript_id "MSTRG.111964.140"; exon_number "1";
chr20	StringTie	exon	50311033	50311706	1000	+	.	gene_id "MSTRG.111964"; transcript_id "MSTRG.111964.140"; exon_number "2";
chr20	StringTie	exon	50311805	50312315	1000	+	.	gene_id "MSTRG.111964"; transcript_id "MSTRG.111964.140"; exon_number "3";
chr20	StringTie	exon	50313300	50316531	1000	+	.	gene_id "MSTRG.111964"; transcript_id "MSTRG.111964.140"; exon_number "4";
chr20	StringTie	transcript	50308834	50315499	1000	+	.	gene_id "MSTRG.111964"; transcript_id "MSTRG.111964.141";
chr20	StringTie	exon	50308834	50308951	1000	+	.	gene_id "MSTRG.111964"; transcript_id "MSTRG.111964.141"; exon_number "1";
chr20	StringTie	exon	50311614	50311706	1000	+	.	gene_id "MSTRG.111964"; transcript_id "MSTRG.111964.141"; exon_number "2";
chr20	StringTie	exon	50311805	50312430	1000	+	.	gene_id "MSTRG.111964"; transcript_id "MSTRG.111964.141"; exon_number "3";
chr20	StringTie	exon	50313300	50315499	1000	+	.	gene_id "MSTRG.111964"; transcript_id "MSTRG.111964.141"; exon_number "4";
chr20	StringTie	transcript	50308834	50315505	1000	+	.	gene_id "MSTRG.111964"; transcript_id "MSTRG.111964.142";
chr20	StringTie	exon	50308834	50308951	1000	+	.	gene_id "MSTRG.111964"; transcript_id "MSTRG.111964.142"; exon_number "1";
chr20	StringTie	exon	50310762	50310788	1000	+	.	gene_id "MSTRG.111964"; transcript_id "MSTRG.111964.142"; exon_number "2";
chr20	StringTie	exon	50311555	50311706	1000	+	.	gene_id "MSTRG.111964"; transcript_id "MSTRG.111964.142"; exon_number "3";
chr20	StringTie	exon	50311805	50312430	1000	+	.	gene_id "MSTRG.111964"; transcript_id "MSTRG.111964.142"; exon_number "4";
chr20	StringTie	exon	50313300	50315505	1000	+	.	gene_id "MSTRG.111964"; transcript_id "MSTRG.111964.142"; exon_number "5";
chr20	StringTie	transcript	50308834	50319243	1000	+	.	gene_id "MSTRG.111964"; transcript_id "MSTRG.111964.143";
chr20	StringTie	exon	50308834	50308951	1000	+	.	gene_id "MSTRG.111964"; transcript_id "MSTRG.111964.143"; exon_number "1";
chr20	StringTie	exon	50310762	50310788	1000	+	.	gene_id "MSTRG.111964"; transcript_id "MSTRG.111964.143"; exon_number "2";
chr20	StringTie	exon	50311033	50311706	1000	+	.	gene_id "MSTRG.111964"; transcript_id "MSTRG.111964.143"; exon_number "3";
chr20	StringTie	exon	50311805	50312014	1000	+	.	gene_id "MSTRG.111964"; transcript_id "MSTRG.111964.143"; exon_number "4";
chr20	StringTie	exon	50312352	50312430	1000	+	.	gene_id "MSTRG.111964"; transcript_id "MSTRG.111964.143"; exon_number "5";
chr20	StringTie	exon	50313300	50319243	1000	+	.	gene_id "MSTRG.111964"; transcript_id "MSTRG.111964.143"; exon_number "6";
chr20	StringTie	transcript	50308835	50315511	1000	+	.	gene_id "MSTRG.111964"; transcript_id "MSTRG.111964.144";
chr20	StringTie	exon	50308835	50308951	1000	+	.	gene_id "MSTRG.111964"; transcript_id "MSTRG.111964.144"; exon_number "1";
chr20	StringTie	exon	50309596	50309702	1000	+	.	gene_id "MSTRG.111964"; transcript_id "MSTRG.111964.144"; exon_number "2";
chr20	StringTie	exon	50311033	50311706	1000	+	.	gene_id "MSTRG.111964"; transcript_id "MSTRG.111964.144"; exon_number "3";
chr20	StringTie	exon	50311805	50312430	1000	+	.	gene_id "MSTRG.111964"; transcript_id "MSTRG.111964.144"; exon_number "4";
chr20	StringTie	exon	50313300	50315511	1000	+	.	gene_id "MSTRG.111964"; transcript_id "MSTRG.111964.144"; exon_number "5";
chr20	StringTie	transcript	50308844	50321070	1000	+	.	gene_id "MSTRG.111964"; transcript_id "MSTRG.111964.145";
chr20	StringTie	exon	50308844	50308951	1000	+	.	gene_id "MSTRG.111964"; transcript_id "MSTRG.111964.145"; exon_number "1";
chr20	StringTie	exon	50311614	50311919	1000	+	.	gene_id "MSTRG.111964"; transcript_id "MSTRG.111964.145"; exon_number "2";
chr20	StringTie	exon	50312352	50312430	1000	+	.	gene_id "MSTRG.111964"; transcript_id "MSTRG.111964.145"; exon_number "3";
chr20	StringTie	exon	50313300	50321070	1000	+	.	gene_id "MSTRG.111964"; transcript_id "MSTRG.111964.145"; exon_number "4";
chr20	StringTie	transcript	50308844	50315548	1000	+	.	gene_id "MSTRG.111964"; transcript_id "MSTRG.111964.146";
chr20	StringTie	exon	50308844	50308951	1000	+	.	gene_id "MSTRG.111964"; transcript_id "MSTRG.111964.146"; exon_number "1";
chr20	StringTie	exon	50310762	50310788	1000	+	.	gene_id "MSTRG.111964"; transcript_id "MSTRG.111964.146"; exon_number "2";
chr20	StringTie	exon	50311555	50311706	1000	+	.	gene_id "MSTRG.111964"; transcript_id "MSTRG.111964.146"; exon_number "3";
chr20	StringTie	exon	50311805	50311973	1000	+	.	gene_id "MSTRG.111964"; transcript_id "MSTRG.111964.146"; exon_number "4";
chr20	StringTie	exon	50312351	50312430	1000	+	.	gene_id "MSTRG.111964"; transcript_id "MSTRG.111964.146"; exon_number "5";
chr20	StringTie	exon	50313300	50315548	1000	+	.	gene_id "MSTRG.111964"; transcript_id "MSTRG.111964.146"; exon_number "6";
chr20	StringTie	transcript	50308845	50315548	1000	+	.	gene_id "MSTRG.111964"; transcript_id "MSTRG.111964.147";
chr20	StringTie	exon	50308845	50309702	1000	+	.	gene_id "MSTRG.111964"; transcript_id "MSTRG.111964.147"; exon_number "1";
chr20	StringTie	exon	50310762	50310788	1000	+	.	gene_id "MSTRG.111964"; transcript_id "MSTRG.111964.147"; exon_number "2";
chr20	StringTie	exon	50311555	50311706	1000	+	.	gene_id "MSTRG.111964"; transcript_id "MSTRG.111964.147"; exon_number "3";
chr20	StringTie	exon	50311805	50312430	1000	+	.	gene_id "MSTRG.111964"; transcript_id "MSTRG.111964.147"; exon_number "4";
chr20	StringTie	exon	50313300	50315548	1000	+	.	gene_id "MSTRG.111964"; transcript_id "MSTRG.111964.147"; exon_number "5";
chr20	StringTie	transcript	50308845	50315548	1000	+	.	gene_id "MSTRG.111964"; transcript_id "MSTRG.111964.148";
chr20	StringTie	exon	50308845	50308951	1000	+	.	gene_id "MSTRG.111964"; transcript_id "MSTRG.111964.148"; exon_number "1";
chr20	StringTie	exon	50309596	50309702	1000	+	.	gene_id "MSTRG.111964"; transcript_id "MSTRG.111964.148"; exon_number "2";
chr20	StringTie	exon	50310762	50310788	1000	+	.	gene_id "MSTRG.111964"; transcript_id "MSTRG.111964.148"; exon_number "3";
chr20	StringTie	exon	50311555	50311706	1000	+	.	gene_id "MSTRG.111964"; transcript_id "MSTRG.111964.148"; exon_number "4";
chr20	StringTie	exon	50311805	50312430	1000	+	.	gene_id "MSTRG.111964"; transcript_id "MSTRG.111964.148"; exon_number "5";
chr20	StringTie	exon	50313300	50315548	1000	+	.	gene_id "MSTRG.111964"; transcript_id "MSTRG.111964.148"; exon_number "6";
chr20	StringTie	transcript	50308852	50315519	1000	+	.	gene_id "MSTRG.111964"; transcript_id "MSTRG.111964.149";
chr20	StringTie	exon	50308852	50308951	1000	+	.	gene_id "MSTRG.111964"; transcript_id "MSTRG.111964.149"; exon_number "1";
chr20	StringTie	exon	50311614	50311706	1000	+	.	gene_id "MSTRG.111964"; transcript_id "MSTRG.111964.149"; exon_number "2";
chr20	StringTie	exon	50311805	50312014	1000	+	.	gene_id "MSTRG.111964"; transcript_id "MSTRG.111964.149"; exon_number "3";
chr20	StringTie	exon	50312352	50312430	1000	+	.	gene_id "MSTRG.111964"; transcript_id "MSTRG.111964.149"; exon_number "4";
chr20	StringTie	exon	50313069	50313299	1000	+	.	gene_id "MSTRG.111964"; transcript_id "MSTRG.111964.149"; exon_number "5";
chr20	StringTie	exon	50313484	50315519	1000	+	.	gene_id "MSTRG.111964"; transcript_id "MSTRG.111964.149"; exon_number "6";
chr20	StringTie	transcript	50253060	50290624	1000	+	.	gene_id "MSTRG.111964"; transcript_id "MSTRG.111964.15";
chr20	StringTie	exon	50253060	50253607	1000	+	.	gene_id "MSTRG.111964"; transcript_id "MSTRG.111964.15"; exon_number "1";
chr20	StringTie	exon	50258358	50258466	1000	+	.	gene_id "MSTRG.111964"; transcript_id "MSTRG.111964.15"; exon_number "2";
chr20	StringTie	exon	50264202	50267663	1000	+	.	gene_id "MSTRG.111964"; transcript_id "MSTRG.111964.15"; exon_number "3";
chr20	StringTie	exon	50275646	50275735	1000	+	.	gene_id "MSTRG.111964"; transcript_id "MSTRG.111964.15"; exon_number "4";
chr20	StringTie	exon	50277491	50281865	1000	+	.	gene_id "MSTRG.111964"; transcript_id "MSTRG.111964.15"; exon_number "5";
chr20	StringTie	exon	50282553	50282763	1000	+	.	gene_id "MSTRG.111964"; transcript_id "MSTRG.111964.15"; exon_number "6";
chr20	StringTie	exon	50290520	50290624	1000	+	.	gene_id "MSTRG.111964"; transcript_id "MSTRG.111964.15"; exon_number "7";
chr20	StringTie	transcript	50308858	50315322	1000	+	.	gene_id "MSTRG.111964"; transcript_id "MSTRG.111964.150";
chr20	StringTie	exon	50308858	50308951	1000	+	.	gene_id "MSTRG.111964"; transcript_id "MSTRG.111964.150"; exon_number "1";
chr20	StringTie	exon	50310762	50310788	1000	+	.	gene_id "MSTRG.111964"; transcript_id "MSTRG.111964.150"; exon_number "2";
chr20	StringTie	exon	50311578	50311706	1000	+	.	gene_id "MSTRG.111964"; transcript_id "MSTRG.111964.150"; exon_number "3";
chr20	StringTie	exon	50311805	50312430	1000	+	.	gene_id "MSTRG.111964"; transcript_id "MSTRG.111964.150"; exon_number "4";
chr20	StringTie	exon	50313300	50315322	1000	+	.	gene_id "MSTRG.111964"; transcript_id "MSTRG.111964.150"; exon_number "5";
chr20	StringTie	transcript	50308860	50315447	1000	+	.	gene_id "MSTRG.111964"; transcript_id "MSTRG.111964.151";
chr20	StringTie	exon	50308860	50308951	1000	+	.	gene_id "MSTRG.111964"; transcript_id "MSTRG.111964.151"; exon_number "1";
chr20	StringTie	exon	50311239	50311706	1000	+	.	gene_id "MSTRG.111964"; transcript_id "MSTRG.111964.151"; exon_number "2";
chr20	StringTie	exon	50311805	50312430	1000	+	.	gene_id "MSTRG.111964"; transcript_id "MSTRG.111964.151"; exon_number "3";
chr20	StringTie	exon	50313300	50315447	1000	+	.	gene_id "MSTRG.111964"; transcript_id "MSTRG.111964.151"; exon_number "4";
chr20	StringTie	transcript	50308863	50315342	1000	+	.	gene_id "MSTRG.111964"; transcript_id "MSTRG.111964.152";
chr20	StringTie	exon	50308863	50308951	1000	+	.	gene_id "MSTRG.111964"; transcript_id "MSTRG.111964.152"; exon_number "1";
chr20	StringTie	exon	50309596	50309702	1000	+	.	gene_id "MSTRG.111964"; transcript_id "MSTRG.111964.152"; exon_number "2";
chr20	StringTie	exon	50311555	50311706	1000	+	.	gene_id "MSTRG.111964"; transcript_id "MSTRG.111964.152"; exon_number "3";
chr20	StringTie	exon	50311805	50312014	1000	+	.	gene_id "MSTRG.111964"; transcript_id "MSTRG.111964.152"; exon_number "4";
chr20	StringTie	exon	50312352	50312430	1000	+	.	gene_id "MSTRG.111964"; transcript_id "MSTRG.111964.152"; exon_number "5";
chr20	StringTie	exon	50313300	50315342	1000	+	.	gene_id "MSTRG.111964"; transcript_id "MSTRG.111964.152"; exon_number "6";
chr20	StringTie	transcript	50308864	50316627	1000	+	.	gene_id "MSTRG.111964"; transcript_id "MSTRG.111964.153";
chr20	StringTie	exon	50308864	50308951	1000	+	.	gene_id "MSTRG.111964"; transcript_id "MSTRG.111964.153"; exon_number "1";
chr20	StringTie	exon	50311532	50311706	1000	+	.	gene_id "MSTRG.111964"; transcript_id "MSTRG.111964.153"; exon_number "2";
chr20	StringTie	exon	50311805	50312014	1000	+	.	gene_id "MSTRG.111964"; transcript_id "MSTRG.111964.153"; exon_number "3";
chr20	StringTie	exon	50312352	50312430	1000	+	.	gene_id "MSTRG.111964"; transcript_id "MSTRG.111964.153"; exon_number "4";
chr20	StringTie	exon	50313300	50316627	1000	+	.	gene_id "MSTRG.111964"; transcript_id "MSTRG.111964.153"; exon_number "5";
chr20	StringTie	transcript	50308870	50315499	1000	+	.	gene_id "MSTRG.111964"; transcript_id "MSTRG.111964.154";
chr20	StringTie	exon	50308870	50308951	1000	+	.	gene_id "MSTRG.111964"; transcript_id "MSTRG.111964.154"; exon_number "1";
chr20	StringTie	exon	50311805	50311973	1000	+	.	gene_id "MSTRG.111964"; transcript_id "MSTRG.111964.154"; exon_number "2";
chr20	StringTie	exon	50312351	50312430	1000	+	.	gene_id "MSTRG.111964"; transcript_id "MSTRG.111964.154"; exon_number "3";
chr20	StringTie	exon	50313300	50315499	1000	+	.	gene_id "MSTRG.111964"; transcript_id "MSTRG.111964.154"; exon_number "4";
chr20	StringTie	transcript	50308876	50315455	1000	+	.	gene_id "MSTRG.111964"; transcript_id "MSTRG.111964.155";
chr20	StringTie	exon	50308876	50308951	1000	+	.	gene_id "MSTRG.111964"; transcript_id "MSTRG.111964.155"; exon_number "1";
chr20	StringTie	exon	50312352	50312430	1000	+	.	gene_id "MSTRG.111964"; transcript_id "MSTRG.111964.155"; exon_number "2";
chr20	StringTie	exon	50313300	50315455	1000	+	.	gene_id "MSTRG.111964"; transcript_id "MSTRG.111964.155"; exon_number "3";
chr20	StringTie	transcript	50308879	50315464	1000	+	.	gene_id "MSTRG.111964"; transcript_id "MSTRG.111964.156";
chr20	StringTie	exon	50308879	50308951	1000	+	.	gene_id "MSTRG.111964"; transcript_id "MSTRG.111964.156"; exon_number "1";
chr20	StringTie	exon	50310762	50310788	1000	+	.	gene_id "MSTRG.111964"; transcript_id "MSTRG.111964.156"; exon_number "2";
chr20	StringTie	exon	50311555	50311706	1000	+	.	gene_id "MSTRG.111964"; transcript_id "MSTRG.111964.156"; exon_number "3";
chr20	StringTie	exon	50311805	50311919	1000	+	.	gene_id "MSTRG.111964"; transcript_id "MSTRG.111964.156"; exon_number "4";
chr20	StringTie	exon	50312352	50312430	1000	+	.	gene_id "MSTRG.111964"; transcript_id "MSTRG.111964.156"; exon_number "5";
chr20	StringTie	exon	50313300	50315464	1000	+	.	gene_id "MSTRG.111964"; transcript_id "MSTRG.111964.156"; exon_number "6";
chr20	StringTie	transcript	50308880	50315788	1000	+	.	gene_id "MSTRG.111964"; transcript_id "MSTRG.111964.157";
chr20	StringTie	exon	50308880	50308951	1000	+	.	gene_id "MSTRG.111964"; transcript_id "MSTRG.111964.157"; exon_number "1";
chr20	StringTie	exon	50311033	50311706	1000	+	.	gene_id "MSTRG.111964"; transcript_id "MSTRG.111964.157"; exon_number "2";
chr20	StringTie	exon	50311805	50312430	1000	+	.	gene_id "MSTRG.111964"; transcript_id "MSTRG.111964.157"; exon_number "3";
chr20	StringTie	exon	50312556	50312660	1000	+	.	gene_id "MSTRG.111964"; transcript_id "MSTRG.111964.157"; exon_number "4";
chr20	StringTie	exon	50313300	50315788	1000	+	.	gene_id "MSTRG.111964"; transcript_id "MSTRG.111964.157"; exon_number "5";
chr20	StringTie	transcript	50308884	50315414	1000	+	.	gene_id "MSTRG.111964"; transcript_id "MSTRG.111964.158";
chr20	StringTie	exon	50308884	50308951	1000	+	.	gene_id "MSTRG.111964"; transcript_id "MSTRG.111964.158"; exon_number "1";
chr20	StringTie	exon	50311555	50311706	1000	+	.	gene_id "MSTRG.111964"; transcript_id "MSTRG.111964.158"; exon_number "2";
chr20	StringTie	exon	50311805	50311941	1000	+	.	gene_id "MSTRG.111964"; transcript_id "MSTRG.111964.158"; exon_number "3";
chr20	StringTie	exon	50312352	50312430	1000	+	.	gene_id "MSTRG.111964"; transcript_id "MSTRG.111964.158"; exon_number "4";
chr20	StringTie	exon	50313300	50315414	1000	+	.	gene_id "MSTRG.111964"; transcript_id "MSTRG.111964.158"; exon_number "5";
chr20	StringTie	transcript	50308886	50315463	1000	+	.	gene_id "MSTRG.111964"; transcript_id "MSTRG.111964.159";
chr20	StringTie	exon	50308886	50308951	1000	+	.	gene_id "MSTRG.111964"; transcript_id "MSTRG.111964.159"; exon_number "1";
chr20	StringTie	exon	50311033	50312014	1000	+	.	gene_id "MSTRG.111964"; transcript_id "MSTRG.111964.159"; exon_number "2";
chr20	StringTie	exon	50312352	50312430	1000	+	.	gene_id "MSTRG.111964"; transcript_id "MSTRG.111964.159"; exon_number "3";
chr20	StringTie	exon	50313300	50315463	1000	+	.	gene_id "MSTRG.111964"; transcript_id "MSTRG.111964.159"; exon_number "4";
chr20	StringTie	transcript	50253101	50267132	1000	+	.	gene_id "MSTRG.111964"; transcript_id "MSTRG.111964.16";
chr20	StringTie	exon	50253101	50253607	1000	+	.	gene_id "MSTRG.111964"; transcript_id "MSTRG.111964.16"; exon_number "1";
chr20	StringTie	exon	50258358	50258466	1000	+	.	gene_id "MSTRG.111964"; transcript_id "MSTRG.111964.16"; exon_number "2";
chr20	StringTie	exon	50265789	50267132	1000	+	.	gene_id "MSTRG.111964"; transcript_id "MSTRG.111964.16"; exon_number "3";
chr20	StringTie	transcript	50308886	50315516	1000	+	.	gene_id "MSTRG.111964"; transcript_id "MSTRG.111964.160";
chr20	StringTie	exon	50308886	50308951	1000	+	.	gene_id "MSTRG.111964"; transcript_id "MSTRG.111964.160"; exon_number "1";
chr20	StringTie	exon	50311614	50311706	1000	+	.	gene_id "MSTRG.111964"; transcript_id "MSTRG.111964.160"; exon_number "2";
chr20	StringTie	exon	50311805	50311919	1000	+	.	gene_id "MSTRG.111964"; transcript_id "MSTRG.111964.160"; exon_number "3";
chr20	StringTie	exon	50312352	50312430	1000	+	.	gene_id "MSTRG.111964"; transcript_id "MSTRG.111964.160"; exon_number "4";
chr20	StringTie	exon	50313300	50315516	1000	+	.	gene_id "MSTRG.111964"; transcript_id "MSTRG.111964.160"; exon_number "5";
chr20	StringTie	transcript	50308895	50315153	1000	+	.	gene_id "MSTRG.111964"; transcript_id "MSTRG.111964.161";
chr20	StringTie	exon	50308895	50308951	1000	+	.	gene_id "MSTRG.111964"; transcript_id "MSTRG.111964.161"; exon_number "1";
chr20	StringTie	exon	50311555	50311706	1000	+	.	gene_id "MSTRG.111964"; transcript_id "MSTRG.111964.161"; exon_number "2";
chr20	StringTie	exon	50311805	50311919	1000	+	.	gene_id "MSTRG.111964"; transcript_id "MSTRG.111964.161"; exon_number "3";
chr20	StringTie	exon	50313300	50315153	1000	+	.	gene_id "MSTRG.111964"; transcript_id "MSTRG.111964.161"; exon_number "4";
chr20	StringTie	transcript	50308905	50315454	1000	+	.	gene_id "MSTRG.111964"; transcript_id "MSTRG.111964.162";
chr20	StringTie	exon	50308905	50308951	1000	+	.	gene_id "MSTRG.111964"; transcript_id "MSTRG.111964.162"; exon_number "1";
chr20	StringTie	exon	50311532	50311706	1000	+	.	gene_id "MSTRG.111964"; transcript_id "MSTRG.111964.162"; exon_number "2";
chr20	StringTie	exon	50311805	50311973	1000	+	.	gene_id "MSTRG.111964"; transcript_id "MSTRG.111964.162"; exon_number "3";
chr20	StringTie	exon	50312351	50312430	1000	+	.	gene_id "MSTRG.111964"; transcript_id "MSTRG.111964.162"; exon_number "4";
chr20	StringTie	exon	50313300	50315454	1000	+	.	gene_id "MSTRG.111964"; transcript_id "MSTRG.111964.162"; exon_number "5";
chr20	StringTie	transcript	50308915	50315587	1000	+	.	gene_id "MSTRG.111964"; transcript_id "MSTRG.111964.163";
chr20	StringTie	exon	50308915	50308951	1000	+	.	gene_id "MSTRG.111964"; transcript_id "MSTRG.111964.163"; exon_number "1";
chr20	StringTie	exon	50311033	50311706	1000	+	.	gene_id "MSTRG.111964"; transcript_id "MSTRG.111964.163"; exon_number "2";
chr20	StringTie	exon	50311805	50311919	1000	+	.	gene_id "MSTRG.111964"; transcript_id "MSTRG.111964.163"; exon_number "3";
chr20	StringTie	exon	50312352	50312430	1000	+	.	gene_id "MSTRG.111964"; transcript_id "MSTRG.111964.163"; exon_number "4";
chr20	StringTie	exon	50313300	50315587	1000	+	.	gene_id "MSTRG.111964"; transcript_id "MSTRG.111964.163"; exon_number "5";
chr20	StringTie	transcript	50308919	50315530	1000	+	.	gene_id "MSTRG.111964"; transcript_id "MSTRG.111964.164";
chr20	StringTie	exon	50308919	50308951	1000	+	.	gene_id "MSTRG.111964"; transcript_id "MSTRG.111964.164"; exon_number "1";
chr20	StringTie	exon	50311805	50312430	1000	+	.	gene_id "MSTRG.111964"; transcript_id "MSTRG.111964.164"; exon_number "2";
chr20	StringTie	exon	50313300	50315530	1000	+	.	gene_id "MSTRG.111964"; transcript_id "MSTRG.111964.164"; exon_number "3";
chr20	StringTie	transcript	50308936	50315507	1000	+	.	gene_id "MSTRG.111964"; transcript_id "MSTRG.111964.165";
chr20	StringTie	exon	50308936	50308951	1000	+	.	gene_id "MSTRG.111964"; transcript_id "MSTRG.111964.165"; exon_number "1";
chr20	StringTie	exon	50310762	50310788	1000	+	.	gene_id "MSTRG.111964"; transcript_id "MSTRG.111964.165"; exon_number "2";
chr20	StringTie	exon	50311555	50311706	1000	+	.	gene_id "MSTRG.111964"; transcript_id "MSTRG.111964.165"; exon_number "3";
chr20	StringTie	exon	50311805	50312014	1000	+	.	gene_id "MSTRG.111964"; transcript_id "MSTRG.111964.165"; exon_number "4";
chr20	StringTie	exon	50312352	50312430	1000	+	.	gene_id "MSTRG.111964"; transcript_id "MSTRG.111964.165"; exon_number "5";
chr20	StringTie	exon	50313300	50315507	1000	+	.	gene_id "MSTRG.111964"; transcript_id "MSTRG.111964.165"; exon_number "6";
chr20	StringTie	transcript	50309492	50315467	1000	+	.	gene_id "MSTRG.111964"; transcript_id "MSTRG.111964.166";
chr20	StringTie	exon	50309492	50309702	1000	+	.	gene_id "MSTRG.111964"; transcript_id "MSTRG.111964.166"; exon_number "1";
chr20	StringTie	exon	50311614	50311706	1000	+	.	gene_id "MSTRG.111964"; transcript_id "MSTRG.111964.166"; exon_number "2";
chr20	StringTie	exon	50311805	50312430	1000	+	.	gene_id "MSTRG.111964"; transcript_id "MSTRG.111964.166"; exon_number "3";
chr20	StringTie	exon	50313300	50315467	1000	+	.	gene_id "MSTRG.111964"; transcript_id "MSTRG.111964.166"; exon_number "4";
chr20	StringTie	transcript	50310760	50315287	1000	+	.	gene_id "MSTRG.111964"; transcript_id "MSTRG.111964.167";
chr20	StringTie	exon	50310760	50310788	1000	+	.	gene_id "MSTRG.111964"; transcript_id "MSTRG.111964.167"; exon_number "1";
chr20	StringTie	exon	50311614	50311706	1000	+	.	gene_id "MSTRG.111964"; transcript_id "MSTRG.111964.167"; exon_number "2";
chr20	StringTie	exon	50311805	50311919	1000	+	.	gene_id "MSTRG.111964"; transcript_id "MSTRG.111964.167"; exon_number "3";
chr20	StringTie	exon	50313300	50315287	1000	+	.	gene_id "MSTRG.111964"; transcript_id "MSTRG.111964.167"; exon_number "4";
chr20	StringTie	transcript	50310764	50315330	1000	+	.	gene_id "MSTRG.111964"; transcript_id "MSTRG.111964.168";
chr20	StringTie	exon	50310764	50310788	1000	+	.	gene_id "MSTRG.111964"; transcript_id "MSTRG.111964.168"; exon_number "1";
chr20	StringTie	exon	50311555	50311706	1000	+	.	gene_id "MSTRG.111964"; transcript_id "MSTRG.111964.168"; exon_number "2";
chr20	StringTie	exon	50311805	50312014	1000	+	.	gene_id "MSTRG.111964"; transcript_id "MSTRG.111964.168"; exon_number "3";
chr20	StringTie	exon	50313300	50315330	1000	+	.	gene_id "MSTRG.111964"; transcript_id "MSTRG.111964.168"; exon_number "4";
chr20	StringTie	transcript	50310968	50321072	1000	+	.	gene_id "MSTRG.111964"; transcript_id "MSTRG.111964.169";
chr20	StringTie	exon	50310968	50311706	1000	+	.	gene_id "MSTRG.111964"; transcript_id "MSTRG.111964.169"; exon_number "1";
chr20	StringTie	exon	50311805	50311919	1000	+	.	gene_id "MSTRG.111964"; transcript_id "MSTRG.111964.169"; exon_number "2";
chr20	StringTie	exon	50312352	50312430	1000	+	.	gene_id "MSTRG.111964"; transcript_id "MSTRG.111964.169"; exon_number "3";
chr20	StringTie	exon	50312556	50312660	1000	+	.	gene_id "MSTRG.111964"; transcript_id "MSTRG.111964.169"; exon_number "4";
chr20	StringTie	exon	50313300	50321072	1000	+	.	gene_id "MSTRG.111964"; transcript_id "MSTRG.111964.169"; exon_number "5";
chr20	StringTie	transcript	50253111	50321709	1000	+	.	gene_id "MSTRG.111964"; transcript_id "MSTRG.111964.17";
chr20	StringTie	exon	50253111	50253607	1000	+	.	gene_id "MSTRG.111964"; transcript_id "MSTRG.111964.17"; exon_number "1";
chr20	StringTie	exon	50258358	50258466	1000	+	.	gene_id "MSTRG.111964"; transcript_id "MSTRG.111964.17"; exon_number "2";
chr20	StringTie	exon	50265368	50267663	1000	+	.	gene_id "MSTRG.111964"; transcript_id "MSTRG.111964.17"; exon_number "3";
chr20	StringTie	exon	50275646	50275735	1000	+	.	gene_id "MSTRG.111964"; transcript_id "MSTRG.111964.17"; exon_number "4";
chr20	StringTie	exon	50277491	50277613	1000	+	.	gene_id "MSTRG.111964"; transcript_id "MSTRG.111964.17"; exon_number "5";
chr20	StringTie	exon	50278177	50280421	1000	+	.	gene_id "MSTRG.111964"; transcript_id "MSTRG.111964.17"; exon_number "6";
chr20	StringTie	exon	50281714	50281865	1000	+	.	gene_id "MSTRG.111964"; transcript_id "MSTRG.111964.17"; exon_number "7";
chr20	StringTie	exon	50282553	50282933	1000	+	.	gene_id "MSTRG.111964"; transcript_id "MSTRG.111964.17"; exon_number "8";
chr20	StringTie	exon	50298156	50298413	1000	+	.	gene_id "MSTRG.111964"; transcript_id "MSTRG.111964.17"; exon_number "9";
chr20	StringTie	exon	50311555	50311706	1000	+	.	gene_id "MSTRG.111964"; transcript_id "MSTRG.111964.17"; exon_number "10";
chr20	StringTie	exon	50311805	50321709	1000	+	.	gene_id "MSTRG.111964"; transcript_id "MSTRG.111964.17"; exon_number "11";
chr20	StringTie	transcript	50310991	50315414	1000	+	.	gene_id "MSTRG.111964"; transcript_id "MSTRG.111964.171";
chr20	StringTie	exon	50310991	50311706	1000	+	.	gene_id "MSTRG.111964"; transcript_id "MSTRG.111964.171"; exon_number "1";
chr20	StringTie	exon	50311805	50311923	1000	+	.	gene_id "MSTRG.111964"; transcript_id "MSTRG.111964.171"; exon_number "2";
chr20	StringTie	exon	50312352	50312430	1000	+	.	gene_id "MSTRG.111964"; transcript_id "MSTRG.111964.171"; exon_number "3";
chr20	StringTie	exon	50313300	50315414	1000	+	.	gene_id "MSTRG.111964"; transcript_id "MSTRG.111964.171"; exon_number "4";
chr20	StringTie	transcript	50311055	50315447	1000	+	.	gene_id "MSTRG.111964"; transcript_id "MSTRG.111964.172";
chr20	StringTie	exon	50311055	50311706	1000	+	.	gene_id "MSTRG.111964"; transcript_id "MSTRG.111964.172"; exon_number "1";
chr20	StringTie	exon	50311805	50312014	1000	+	.	gene_id "MSTRG.111964"; transcript_id "MSTRG.111964.172"; exon_number "2";
chr20	StringTie	exon	50312352	50312430	1000	+	.	gene_id "MSTRG.111964"; transcript_id "MSTRG.111964.172"; exon_number "3";
chr20	StringTie	exon	50312556	50312660	1000	+	.	gene_id "MSTRG.111964"; transcript_id "MSTRG.111964.172"; exon_number "4";
chr20	StringTie	exon	50313300	50315447	1000	+	.	gene_id "MSTRG.111964"; transcript_id "MSTRG.111964.172"; exon_number "5";
chr20	StringTie	transcript	50311116	50315497	1000	+	.	gene_id "MSTRG.111964"; transcript_id "MSTRG.111964.173";
chr20	StringTie	exon	50311116	50311706	1000	+	.	gene_id "MSTRG.111964"; transcript_id "MSTRG.111964.173"; exon_number "1";
chr20	StringTie	exon	50311805	50311973	1000	+	.	gene_id "MSTRG.111964"; transcript_id "MSTRG.111964.173"; exon_number "2";
chr20	StringTie	exon	50313299	50315497	1000	+	.	gene_id "MSTRG.111964"; transcript_id "MSTRG.111964.173"; exon_number "3";
chr20	StringTie	transcript	50311819	50315415	1000	+	.	gene_id "MSTRG.111964"; transcript_id "MSTRG.111964.174";
chr20	StringTie	exon	50311819	50311996	1000	+	.	gene_id "MSTRG.111964"; transcript_id "MSTRG.111964.174"; exon_number "1";
chr20	StringTie	exon	50312352	50312430	1000	+	.	gene_id "MSTRG.111964"; transcript_id "MSTRG.111964.174"; exon_number "2";
chr20	StringTie	exon	50313300	50315415	1000	+	.	gene_id "MSTRG.111964"; transcript_id "MSTRG.111964.174"; exon_number "3";
chr20	StringTie	transcript	50257944	50267095	1000	+	.	gene_id "MSTRG.111964"; transcript_id "MSTRG.111964.18";
chr20	StringTie	exon	50257944	50258107	1000	+	.	gene_id "MSTRG.111964"; transcript_id "MSTRG.111964.18"; exon_number "1";
chr20	StringTie	exon	50258358	50258466	1000	+	.	gene_id "MSTRG.111964"; transcript_id "MSTRG.111964.18"; exon_number "2";
chr20	StringTie	exon	50264202	50267095	1000	+	.	gene_id "MSTRG.111964"; transcript_id "MSTRG.111964.18"; exon_number "3";
chr20	StringTie	transcript	50257963	50267091	1000	+	.	gene_id "MSTRG.111964"; transcript_id "MSTRG.111964.19";
chr20	StringTie	exon	50257963	50258077	1000	+	.	gene_id "MSTRG.111964"; transcript_id "MSTRG.111964.19"; exon_number "1";
chr20	StringTie	exon	50258358	50258466	1000	+	.	gene_id "MSTRG.111964"; transcript_id "MSTRG.111964.19"; exon_number "2";
chr20	StringTie	exon	50264202	50267091	1000	+	.	gene_id "MSTRG.111964"; transcript_id "MSTRG.111964.19"; exon_number "3";
chr20	StringTie	transcript	50232311	50267120	1000	+	.	gene_id "MSTRG.111964"; transcript_id "MSTRG.111964.2";
chr20	StringTie	exon	50232311	50233533	1000	+	.	gene_id "MSTRG.111964"; transcript_id "MSTRG.111964.2"; exon_number "1";
chr20	StringTie	exon	50258358	50258466	1000	+	.	gene_id "MSTRG.111964"; transcript_id "MSTRG.111964.2"; exon_number "2";
chr20	StringTie	exon	50264202	50264323	1000	+	.	gene_id "MSTRG.111964"; transcript_id "MSTRG.111964.2"; exon_number "3";
chr20	StringTie	exon	50265368	50267120	1000	+	.	gene_id "MSTRG.111964"; transcript_id "MSTRG.111964.2"; exon_number "4";
chr20	StringTie	transcript	50258355	50281724	1000	+	.	gene_id "MSTRG.111964"; transcript_id "MSTRG.111964.20";
chr20	StringTie	exon	50258355	50258466	1000	+	.	gene_id "MSTRG.111964"; transcript_id "MSTRG.111964.20"; exon_number "1";
chr20	StringTie	exon	50275646	50275735	1000	+	.	gene_id "MSTRG.111964"; transcript_id "MSTRG.111964.20"; exon_number "2";
chr20	StringTie	exon	50277491	50277613	1000	+	.	gene_id "MSTRG.111964"; transcript_id "MSTRG.111964.20"; exon_number "3";
chr20	StringTie	exon	50278177	50281724	1000	+	.	gene_id "MSTRG.111964"; transcript_id "MSTRG.111964.20"; exon_number "4";
chr20	StringTie	transcript	50259292	50267131	1000	+	.	gene_id "MSTRG.111964"; transcript_id "MSTRG.111964.21";
chr20	StringTie	exon	50259292	50259557	1000	+	.	gene_id "MSTRG.111964"; transcript_id "MSTRG.111964.21"; exon_number "1";
chr20	StringTie	exon	50264202	50264323	1000	+	.	gene_id "MSTRG.111964"; transcript_id "MSTRG.111964.21"; exon_number "2";
chr20	StringTie	exon	50265789	50267131	1000	+	.	gene_id "MSTRG.111964"; transcript_id "MSTRG.111964.21"; exon_number "3";
chr20	StringTie	transcript	50267215	50315427	1000	+	.	gene_id "MSTRG.111964"; transcript_id "MSTRG.111964.22";
chr20	StringTie	exon	50267215	50267663	1000	+	.	gene_id "MSTRG.111964"; transcript_id "MSTRG.111964.22"; exon_number "1";
chr20	StringTie	exon	50275651	50275735	1000	+	.	gene_id "MSTRG.111964"; transcript_id "MSTRG.111964.22"; exon_number "2";
chr20	StringTie	exon	50277491	50281865	1000	+	.	gene_id "MSTRG.111964"; transcript_id "MSTRG.111964.22"; exon_number "3";
chr20	StringTie	exon	50298156	50298413	1000	+	.	gene_id "MSTRG.111964"; transcript_id "MSTRG.111964.22"; exon_number "4";
chr20	StringTie	exon	50311805	50311919	1000	+	.	gene_id "MSTRG.111964"; transcript_id "MSTRG.111964.22"; exon_number "5";
chr20	StringTie	exon	50312352	50312430	1000	+	.	gene_id "MSTRG.111964"; transcript_id "MSTRG.111964.22"; exon_number "6";
chr20	StringTie	exon	50313300	50315427	1000	+	.	gene_id "MSTRG.111964"; transcript_id "MSTRG.111964.22"; exon_number "7";
chr20	StringTie	transcript	50267293	50289930	1000	+	.	gene_id "MSTRG.111964"; transcript_id "MSTRG.111964.23";
chr20	StringTie	exon	50267293	50267663	1000	+	.	gene_id "MSTRG.111964"; transcript_id "MSTRG.111964.23"; exon_number "1";
chr20	StringTie	exon	50275651	50275735	1000	+	.	gene_id "MSTRG.111964"; transcript_id "MSTRG.111964.23"; exon_number "2";
chr20	StringTie	exon	50277491	50277613	1000	+	.	gene_id "MSTRG.111964"; transcript_id "MSTRG.111964.23"; exon_number "3";
chr20	StringTie	exon	50278177	50280421	1000	+	.	gene_id "MSTRG.111964"; transcript_id "MSTRG.111964.23"; exon_number "4";
chr20	StringTie	exon	50289890	50289930	1000	+	.	gene_id "MSTRG.111964"; transcript_id "MSTRG.111964.23"; exon_number "5";
chr20	StringTie	transcript	50267366	50287786	1000	+	.	gene_id "MSTRG.111964"; transcript_id "MSTRG.111964.24";
chr20	StringTie	exon	50267366	50267663	1000	+	.	gene_id "MSTRG.111964"; transcript_id "MSTRG.111964.24"; exon_number "1";
chr20	StringTie	exon	50275646	50275735	1000	+	.	gene_id "MSTRG.111964"; transcript_id "MSTRG.111964.24"; exon_number "2";
chr20	StringTie	exon	50277491	50277613	1000	+	.	gene_id "MSTRG.111964"; transcript_id "MSTRG.111964.24"; exon_number "3";
chr20	StringTie	exon	50278177	50280421	1000	+	.	gene_id "MSTRG.111964"; transcript_id "MSTRG.111964.24"; exon_number "4";
chr20	StringTie	exon	50281662	50281865	1000	+	.	gene_id "MSTRG.111964"; transcript_id "MSTRG.111964.24"; exon_number "5";
chr20	StringTie	exon	50282553	50287786	1000	+	.	gene_id "MSTRG.111964"; transcript_id "MSTRG.111964.24"; exon_number "6";
chr20	StringTie	transcript	50267372	50321050	1000	+	.	gene_id "MSTRG.111964"; transcript_id "MSTRG.111964.25";
chr20	StringTie	exon	50267372	50267663	1000	+	.	gene_id "MSTRG.111964"; transcript_id "MSTRG.111964.25"; exon_number "1";
chr20	StringTie	exon	50275651	50275735	1000	+	.	gene_id "MSTRG.111964"; transcript_id "MSTRG.111964.25"; exon_number "2";
chr20	StringTie	exon	50277491	50277613	1000	+	.	gene_id "MSTRG.111964"; transcript_id "MSTRG.111964.25"; exon_number "3";
chr20	StringTie	exon	50278177	50298413	1000	+	.	gene_id "MSTRG.111964"; transcript_id "MSTRG.111964.25"; exon_number "4";
chr20	StringTie	exon	50311805	50312430	1000	+	.	gene_id "MSTRG.111964"; transcript_id "MSTRG.111964.25"; exon_number "5";
chr20	StringTie	exon	50313300	50321050	1000	+	.	gene_id "MSTRG.111964"; transcript_id "MSTRG.111964.25"; exon_number "6";
chr20	StringTie	transcript	50267384	50321049	1000	+	.	gene_id "MSTRG.111964"; transcript_id "MSTRG.111964.26";
chr20	StringTie	exon	50267384	50267663	1000	+	.	gene_id "MSTRG.111964"; transcript_id "MSTRG.111964.26"; exon_number "1";
chr20	StringTie	exon	50275646	50275735	1000	+	.	gene_id "MSTRG.111964"; transcript_id "MSTRG.111964.26"; exon_number "2";
chr20	StringTie	exon	50277491	50277613	1000	+	.	gene_id "MSTRG.111964"; transcript_id "MSTRG.111964.26"; exon_number "3";
chr20	StringTie	exon	50278177	50281865	1000	+	.	gene_id "MSTRG.111964"; transcript_id "MSTRG.111964.26"; exon_number "4";
chr20	StringTie	exon	50282553	50290006	1000	+	.	gene_id "MSTRG.111964"; transcript_id "MSTRG.111964.26"; exon_number "5";
chr20	StringTie	exon	50290520	50292830	1000	+	.	gene_id "MSTRG.111964"; transcript_id "MSTRG.111964.26"; exon_number "6";
chr20	StringTie	exon	50293243	50293728	1000	+	.	gene_id "MSTRG.111964"; transcript_id "MSTRG.111964.26"; exon_number "7";
chr20	StringTie	exon	50298156	50298413	1000	+	.	gene_id "MSTRG.111964"; transcript_id "MSTRG.111964.26"; exon_number "8";
chr20	StringTie	exon	50311614	50311706	1000	+	.	gene_id "MSTRG.111964"; transcript_id "MSTRG.111964.26"; exon_number "9";
chr20	StringTie	exon	50311805	50312430	1000	+	.	gene_id "MSTRG.111964"; transcript_id "MSTRG.111964.26"; exon_number "10";
chr20	StringTie	exon	50313300	50321049	1000	+	.	gene_id "MSTRG.111964"; transcript_id "MSTRG.111964.26"; exon_number "11";
chr20	StringTie	transcript	50267388	50286467	1000	+	.	gene_id "MSTRG.111964"; transcript_id "MSTRG.111964.27";
chr20	StringTie	exon	50267388	50267663	1000	+	.	gene_id "MSTRG.111964"; transcript_id "MSTRG.111964.27"; exon_number "1";
chr20	StringTie	exon	50275651	50275735	1000	+	.	gene_id "MSTRG.111964"; transcript_id "MSTRG.111964.27"; exon_number "2";
chr20	StringTie	exon	50277491	50277607	1000	+	.	gene_id "MSTRG.111964"; transcript_id "MSTRG.111964.27"; exon_number "3";
chr20	StringTie	exon	50278177	50281865	1000	+	.	gene_id "MSTRG.111964"; transcript_id "MSTRG.111964.27"; exon_number "4";
chr20	StringTie	exon	50282553	50286467	1000	+	.	gene_id "MSTRG.111964"; transcript_id "MSTRG.111964.27"; exon_number "5";
chr20	StringTie	transcript	50267390	50315464	1000	+	.	gene_id "MSTRG.111964"; transcript_id "MSTRG.111964.28";
chr20	StringTie	exon	50267390	50267663	1000	+	.	gene_id "MSTRG.111964"; transcript_id "MSTRG.111964.28"; exon_number "1";
chr20	StringTie	exon	50275651	50275735	1000	+	.	gene_id "MSTRG.111964"; transcript_id "MSTRG.111964.28"; exon_number "2";
chr20	StringTie	exon	50277491	50277613	1000	+	.	gene_id "MSTRG.111964"; transcript_id "MSTRG.111964.28"; exon_number "3";
chr20	StringTie	exon	50278177	50280421	1000	+	.	gene_id "MSTRG.111964"; transcript_id "MSTRG.111964.28"; exon_number "4";
chr20	StringTie	exon	50281714	50281865	1000	+	.	gene_id "MSTRG.111964"; transcript_id "MSTRG.111964.28"; exon_number "5";
chr20	StringTie	exon	50282553	50282933	1000	+	.	gene_id "MSTRG.111964"; transcript_id "MSTRG.111964.28"; exon_number "6";
chr20	StringTie	exon	50298156	50298413	1000	+	.	gene_id "MSTRG.111964"; transcript_id "MSTRG.111964.28"; exon_number "7";
chr20	StringTie	exon	50311555	50311706	1000	+	.	gene_id "MSTRG.111964"; transcript_id "MSTRG.111964.28"; exon_number "8";
chr20	StringTie	exon	50311805	50311919	1000	+	.	gene_id "MSTRG.111964"; transcript_id "MSTRG.111964.28"; exon_number "9";
chr20	StringTie	exon	50313300	50315464	1000	+	.	gene_id "MSTRG.111964"; transcript_id "MSTRG.111964.28"; exon_number "10";
chr20	StringTie	transcript	50267390	50314979	1000	+	.	gene_id "MSTRG.111964"; transcript_id "MSTRG.111964.29";
chr20	StringTie	exon	50267390	50267663	1000	+	.	gene_id "MSTRG.111964"; transcript_id "MSTRG.111964.29"; exon_number "1";
chr20	StringTie	exon	50275651	50275735	1000	+	.	gene_id "MSTRG.111964"; transcript_id "MSTRG.111964.29"; exon_number "2";
chr20	StringTie	exon	50277491	50277613	1000	+	.	gene_id "MSTRG.111964"; transcript_id "MSTRG.111964.29"; exon_number "3";
chr20	StringTie	exon	50278177	50281865	1000	+	.	gene_id "MSTRG.111964"; transcript_id "MSTRG.111964.29"; exon_number "4";
chr20	StringTie	exon	50282553	50282763	1000	+	.	gene_id "MSTRG.111964"; transcript_id "MSTRG.111964.29"; exon_number "5";
chr20	StringTie	exon	50298156	50298413	1000	+	.	gene_id "MSTRG.111964"; transcript_id "MSTRG.111964.29"; exon_number "6";
chr20	StringTie	exon	50311614	50311706	1000	+	.	gene_id "MSTRG.111964"; transcript_id "MSTRG.111964.29"; exon_number "7";
chr20	StringTie	exon	50311805	50312430	1000	+	.	gene_id "MSTRG.111964"; transcript_id "MSTRG.111964.29"; exon_number "8";
chr20	StringTie	exon	50313300	50314979	1000	+	.	gene_id "MSTRG.111964"; transcript_id "MSTRG.111964.29"; exon_number "9";
chr20	StringTie	transcript	50233339	50267104	1000	+	.	gene_id "MSTRG.111964"; transcript_id "MSTRG.111964.3";
chr20	StringTie	exon	50233339	50233533	1000	+	.	gene_id "MSTRG.111964"; transcript_id "MSTRG.111964.3"; exon_number "1";
chr20	StringTie	exon	50258358	50258466	1000	+	.	gene_id "MSTRG.111964"; transcript_id "MSTRG.111964.3"; exon_number "2";
chr20	StringTie	exon	50264202	50267104	1000	+	.	gene_id "MSTRG.111964"; transcript_id "MSTRG.111964.3"; exon_number "3";
chr20	StringTie	transcript	50267391	50321072	1000	+	.	gene_id "MSTRG.111964"; transcript_id "MSTRG.111964.30";
chr20	StringTie	exon	50267391	50267663	1000	+	.	gene_id "MSTRG.111964"; transcript_id "MSTRG.111964.30"; exon_number "1";
chr20	StringTie	exon	50275646	50275735	1000	+	.	gene_id "MSTRG.111964"; transcript_id "MSTRG.111964.30"; exon_number "2";
chr20	StringTie	exon	50277491	50277613	1000	+	.	gene_id "MSTRG.111964"; transcript_id "MSTRG.111964.30"; exon_number "3";
chr20	StringTie	exon	50278177	50280421	1000	+	.	gene_id "MSTRG.111964"; transcript_id "MSTRG.111964.30"; exon_number "4";
chr20	StringTie	exon	50281714	50282199	1000	+	.	gene_id "MSTRG.111964"; transcript_id "MSTRG.111964.30"; exon_number "5";
chr20	StringTie	exon	50282553	50290006	1000	+	.	gene_id "MSTRG.111964"; transcript_id "MSTRG.111964.30"; exon_number "6";
chr20	StringTie	exon	50290520	50292830	1000	+	.	gene_id "MSTRG.111964"; transcript_id "MSTRG.111964.30"; exon_number "7";
chr20	StringTie	exon	50293240	50293728	1000	+	.	gene_id "MSTRG.111964"; transcript_id "MSTRG.111964.30"; exon_number "8";
chr20	StringTie	exon	50298156	50298413	1000	+	.	gene_id "MSTRG.111964"; transcript_id "MSTRG.111964.30"; exon_number "9";
chr20	StringTie	exon	50311805	50312430	1000	+	.	gene_id "MSTRG.111964"; transcript_id "MSTRG.111964.30"; exon_number "10";
chr20	StringTie	exon	50313300	50321072	1000	+	.	gene_id "MSTRG.111964"; transcript_id "MSTRG.111964.30"; exon_number "11";
chr20	StringTie	transcript	50267402	50319188	1000	+	.	gene_id "MSTRG.111964"; transcript_id "MSTRG.111964.31";
chr20	StringTie	exon	50267402	50267663	1000	+	.	gene_id "MSTRG.111964"; transcript_id "MSTRG.111964.31"; exon_number "1";
chr20	StringTie	exon	50275651	50275735	1000	+	.	gene_id "MSTRG.111964"; transcript_id "MSTRG.111964.31"; exon_number "2";
chr20	StringTie	exon	50277491	50277613	1000	+	.	gene_id "MSTRG.111964"; transcript_id "MSTRG.111964.31"; exon_number "3";
chr20	StringTie	exon	50278177	50280421	1000	+	.	gene_id "MSTRG.111964"; transcript_id "MSTRG.111964.31"; exon_number "4";
chr20	StringTie	exon	50281714	50281865	1000	+	.	gene_id "MSTRG.111964"; transcript_id "MSTRG.111964.31"; exon_number "5";
chr20	StringTie	exon	50298156	50298413	1000	+	.	gene_id "MSTRG.111964"; transcript_id "MSTRG.111964.31"; exon_number "6";
chr20	StringTie	exon	50311614	50311706	1000	+	.	gene_id "MSTRG.111964"; transcript_id "MSTRG.111964.31"; exon_number "7";
chr20	StringTie	exon	50311805	50312430	1000	+	.	gene_id "MSTRG.111964"; transcript_id "MSTRG.111964.31"; exon_number "8";
chr20	StringTie	exon	50313300	50319188	1000	+	.	gene_id "MSTRG.111964"; transcript_id "MSTRG.111964.31"; exon_number "9";
chr20	StringTie	transcript	50267403	50287181	1000	+	.	gene_id "MSTRG.111964"; transcript_id "MSTRG.111964.32";
chr20	StringTie	exon	50267403	50267663	1000	+	.	gene_id "MSTRG.111964"; transcript_id "MSTRG.111964.32"; exon_number "1";
chr20	StringTie	exon	50275651	50275735	1000	+	.	gene_id "MSTRG.111964"; transcript_id "MSTRG.111964.32"; exon_number "2";
chr20	StringTie	exon	50277491	50277613	1000	+	.	gene_id "MSTRG.111964"; transcript_id "MSTRG.111964.32"; exon_number "3";
chr20	StringTie	exon	50278177	50282199	1000	+	.	gene_id "MSTRG.111964"; transcript_id "MSTRG.111964.32"; exon_number "4";
chr20	StringTie	exon	50282553	50287181	1000	+	.	gene_id "MSTRG.111964"; transcript_id "MSTRG.111964.32"; exon_number "5";
chr20	StringTie	transcript	50267413	50281586	1000	+	.	gene_id "MSTRG.111964"; transcript_id "MSTRG.111964.33";
chr20	StringTie	exon	50267413	50267663	1000	+	.	gene_id "MSTRG.111964"; transcript_id "MSTRG.111964.33"; exon_number "1";
chr20	StringTie	exon	50275651	50275735	1000	+	.	gene_id "MSTRG.111964"; transcript_id "MSTRG.111964.33"; exon_number "2";
chr20	StringTie	exon	50277491	50277980	1000	+	.	gene_id "MSTRG.111964"; transcript_id "MSTRG.111964.33"; exon_number "3";
chr20	StringTie	exon	50278177	50281586	1000	+	.	gene_id "MSTRG.111964"; transcript_id "MSTRG.111964.33"; exon_number "4";
chr20	StringTie	transcript	50267416	50287896	1000	+	.	gene_id "MSTRG.111964"; transcript_id "MSTRG.111964.34";
chr20	StringTie	exon	50267416	50267663	1000	+	.	gene_id "MSTRG.111964"; transcript_id "MSTRG.111964.34"; exon_number "1";
chr20	StringTie	exon	50275646	50275735	1000	+	.	gene_id "MSTRG.111964"; transcript_id "MSTRG.111964.34"; exon_number "2";
chr20	StringTie	exon	50277491	50280421	1000	+	.	gene_id "MSTRG.111964"; transcript_id "MSTRG.111964.34"; exon_number "3";
chr20	StringTie	exon	50281714	50281865	1000	+	.	gene_id "MSTRG.111964"; transcript_id "MSTRG.111964.34"; exon_number "4";
chr20	StringTie	exon	50282553	50282763	1000	+	.	gene_id "MSTRG.111964"; transcript_id "MSTRG.111964.34"; exon_number "5";
chr20	StringTie	exon	50282839	50287896	1000	+	.	gene_id "MSTRG.111964"; transcript_id "MSTRG.111964.34"; exon_number "6";
chr20	StringTie	transcript	50267437	50286926	1000	+	.	gene_id "MSTRG.111964"; transcript_id "MSTRG.111964.35";
chr20	StringTie	exon	50267437	50267663	1000	+	.	gene_id "MSTRG.111964"; transcript_id "MSTRG.111964.35"; exon_number "1";
chr20	StringTie	exon	50275651	50276390	1000	+	.	gene_id "MSTRG.111964"; transcript_id "MSTRG.111964.35"; exon_number "2";
chr20	StringTie	exon	50277201	50277333	1000	+	.	gene_id "MSTRG.111964"; transcript_id "MSTRG.111964.35"; exon_number "3";
chr20	StringTie	exon	50277491	50277613	1000	+	.	gene_id "MSTRG.111964"; transcript_id "MSTRG.111964.35"; exon_number "4";
chr20	StringTie	exon	50278177	50281865	1000	+	.	gene_id "MSTRG.111964"; transcript_id "MSTRG.111964.35"; exon_number "5";
chr20	StringTie	exon	50282553	50286926	1000	+	.	gene_id "MSTRG.111964"; transcript_id "MSTRG.111964.35"; exon_number "6";
chr20	StringTie	transcript	50267439	50286712	1000	+	.	gene_id "MSTRG.111964"; transcript_id "MSTRG.111964.36";
chr20	StringTie	exon	50267439	50267663	1000	+	.	gene_id "MSTRG.111964"; transcript_id "MSTRG.111964.36"; exon_number "1";
chr20	StringTie	exon	50275646	50275735	1000	+	.	gene_id "MSTRG.111964"; transcript_id "MSTRG.111964.36"; exon_number "2";
chr20	StringTie	exon	50277491	50277613	1000	+	.	gene_id "MSTRG.111964"; transcript_id "MSTRG.111964.36"; exon_number "3";
chr20	StringTie	exon	50278177	50281865	1000	+	.	gene_id "MSTRG.111964"; transcript_id "MSTRG.111964.36"; exon_number "4";
chr20	StringTie	exon	50282053	50286712	1000	+	.	gene_id "MSTRG.111964"; transcript_id "MSTRG.111964.36"; exon_number "5";
chr20	StringTie	transcript	50267439	50315377	1000	+	.	gene_id "MSTRG.111964"; transcript_id "MSTRG.111964.37";
chr20	StringTie	exon	50267439	50267663	1000	+	.	gene_id "MSTRG.111964"; transcript_id "MSTRG.111964.37"; exon_number "1";
chr20	StringTie	exon	50275646	50275735	1000	+	.	gene_id "MSTRG.111964"; transcript_id "MSTRG.111964.37"; exon_number "2";
chr20	StringTie	exon	50277491	50277613	1000	+	.	gene_id "MSTRG.111964"; transcript_id "MSTRG.111964.37"; exon_number "3";
chr20	StringTie	exon	50278177	50281865	1000	+	.	gene_id "MSTRG.111964"; transcript_id "MSTRG.111964.37"; exon_number "4";
chr20	StringTie	exon	50282553	50282763	1000	+	.	gene_id "MSTRG.111964"; transcript_id "MSTRG.111964.37"; exon_number "5";
chr20	StringTie	exon	50298156	50298413	1000	+	.	gene_id "MSTRG.111964"; transcript_id "MSTRG.111964.37"; exon_number "6";
chr20	StringTie	exon	50311555	50311706	1000	+	.	gene_id "MSTRG.111964"; transcript_id "MSTRG.111964.37"; exon_number "7";
chr20	StringTie	exon	50311805	50312430	1000	+	.	gene_id "MSTRG.111964"; transcript_id "MSTRG.111964.37"; exon_number "8";
chr20	StringTie	exon	50313300	50315377	1000	+	.	gene_id "MSTRG.111964"; transcript_id "MSTRG.111964.37"; exon_number "9";
chr20	StringTie	transcript	50267443	50315463	1000	+	.	gene_id "MSTRG.111964"; transcript_id "MSTRG.111964.38";
chr20	StringTie	exon	50267443	50267663	1000	+	.	gene_id "MSTRG.111964"; transcript_id "MSTRG.111964.38"; exon_number "1";
chr20	StringTie	exon	50275651	50276390	1000	+	.	gene_id "MSTRG.111964"; transcript_id "MSTRG.111964.38"; exon_number "2";
chr20	StringTie	exon	50277491	50277613	1000	+	.	gene_id "MSTRG.111964"; transcript_id "MSTRG.111964.38"; exon_number "3";
chr20	StringTie	exon	50278177	50281865	1000	+	.	gene_id "MSTRG.111964"; transcript_id "MSTRG.111964.38"; exon_number "4";
chr20	StringTie	exon	50282553	50290006	1000	+	.	gene_id "MSTRG.111964"; transcript_id "MSTRG.111964.38"; exon_number "5";
chr20	StringTie	exon	50290520	50290632	1000	+	.	gene_id "MSTRG.111964"; transcript_id "MSTRG.111964.38"; exon_number "6";
chr20	StringTie	exon	50292516	50292830	1000	+	.	gene_id "MSTRG.111964"; transcript_id "MSTRG.111964.38"; exon_number "7";
chr20	StringTie	exon	50293240	50298413	1000	+	.	gene_id "MSTRG.111964"; transcript_id "MSTRG.111964.38"; exon_number "8";
chr20	StringTie	exon	50311805	50312430	1000	+	.	gene_id "MSTRG.111964"; transcript_id "MSTRG.111964.38"; exon_number "9";
chr20	StringTie	exon	50313300	50315463	1000	+	.	gene_id "MSTRG.111964"; transcript_id "MSTRG.111964.38"; exon_number "10";
chr20	StringTie	transcript	50267443	50314886	1000	+	.	gene_id "MSTRG.111964"; transcript_id "MSTRG.111964.39";
chr20	StringTie	exon	50267443	50267663	1000	+	.	gene_id "MSTRG.111964"; transcript_id "MSTRG.111964.39"; exon_number "1";
chr20	StringTie	exon	50275651	50275735	1000	+	.	gene_id "MSTRG.111964"; transcript_id "MSTRG.111964.39"; exon_number "2";
chr20	StringTie	exon	50277491	50282199	1000	+	.	gene_id "MSTRG.111964"; transcript_id "MSTRG.111964.39"; exon_number "3";
chr20	StringTie	exon	50282553	50282763	1000	+	.	gene_id "MSTRG.111964"; transcript_id "MSTRG.111964.39"; exon_number "4";
chr20	StringTie	exon	50298156	50298413	1000	+	.	gene_id "MSTRG.111964"; transcript_id "MSTRG.111964.39"; exon_number "5";
chr20	StringTie	exon	50311614	50311706	1000	+	.	gene_id "MSTRG.111964"; transcript_id "MSTRG.111964.39"; exon_number "6";
chr20	StringTie	exon	50311805	50312014	1000	+	.	gene_id "MSTRG.111964"; transcript_id "MSTRG.111964.39"; exon_number "7";
chr20	StringTie	exon	50312352	50312430	1000	+	.	gene_id "MSTRG.111964"; transcript_id "MSTRG.111964.39"; exon_number "8";
chr20	StringTie	exon	50313300	50314886	1000	+	.	gene_id "MSTRG.111964"; transcript_id "MSTRG.111964.39"; exon_number "9";
chr20	StringTie	transcript	50240204	50267126	1000	+	.	gene_id "MSTRG.111964"; transcript_id "MSTRG.111964.4";
chr20	StringTie	exon	50240204	50240428	1000	+	.	gene_id "MSTRG.111964"; transcript_id "MSTRG.111964.4"; exon_number "1";
chr20	StringTie	exon	50240560	50241196	1000	+	.	gene_id "MSTRG.111964"; transcript_id "MSTRG.111964.4"; exon_number "2";
chr20	StringTie	exon	50258358	50258466	1000	+	.	gene_id "MSTRG.111964"; transcript_id "MSTRG.111964.4"; exon_number "3";
chr20	StringTie	exon	50264202	50264323	1000	+	.	gene_id "MSTRG.111964"; transcript_id "MSTRG.111964.4"; exon_number "4";
chr20	StringTie	exon	50265789	50267126	1000	+	.	gene_id "MSTRG.111964"; transcript_id "MSTRG.111964.4"; exon_number "5";
chr20	StringTie	transcript	50267450	50286142	1000	+	.	gene_id "MSTRG.111964"; transcript_id "MSTRG.111964.40";
chr20	StringTie	exon	50267450	50267663	1000	+	.	gene_id "MSTRG.111964"; transcript_id "MSTRG.111964.40"; exon_number "1";
chr20	StringTie	exon	50275651	50275735	1000	+	.	gene_id "MSTRG.111964"; transcript_id "MSTRG.111964.40"; exon_number "2";
chr20	StringTie	exon	50277491	50277613	1000	+	.	gene_id "MSTRG.111964"; transcript_id "MSTRG.111964.40"; exon_number "3";
chr20	StringTie	exon	50278177	50281865	1000	+	.	gene_id "MSTRG.111964"; transcript_id "MSTRG.111964.40"; exon_number "4";
chr20	StringTie	exon	50282053	50286142	1000	+	.	gene_id "MSTRG.111964"; transcript_id "MSTRG.111964.40"; exon_number "5";
chr20	StringTie	transcript	50267457	50290983	1000	+	.	gene_id "MSTRG.111964"; transcript_id "MSTRG.111964.41";
chr20	StringTie	exon	50267457	50267663	1000	+	.	gene_id "MSTRG.111964"; transcript_id "MSTRG.111964.41"; exon_number "1";
chr20	StringTie	exon	50275646	50275735	1000	+	.	gene_id "MSTRG.111964"; transcript_id "MSTRG.111964.41"; exon_number "2";
chr20	StringTie	exon	50277491	50277613	1000	+	.	gene_id "MSTRG.111964"; transcript_id "MSTRG.111964.41"; exon_number "3";
chr20	StringTie	exon	50278177	50281865	1000	+	.	gene_id "MSTRG.111964"; transcript_id "MSTRG.111964.41"; exon_number "4";
chr20	StringTie	exon	50290520	50290983	1000	+	.	gene_id "MSTRG.111964"; transcript_id "MSTRG.111964.41"; exon_number "5";
chr20	StringTie	transcript	50267459	50281269	1000	+	.	gene_id "MSTRG.111964"; transcript_id "MSTRG.111964.42";
chr20	StringTie	exon	50267459	50267663	1000	+	.	gene_id "MSTRG.111964"; transcript_id "MSTRG.111964.42"; exon_number "1";
chr20	StringTie	exon	50275651	50275735	1000	+	.	gene_id "MSTRG.111964"; transcript_id "MSTRG.111964.42"; exon_number "2";
chr20	StringTie	exon	50277491	50277613	1000	+	.	gene_id "MSTRG.111964"; transcript_id "MSTRG.111964.42"; exon_number "3";
chr20	StringTie	exon	50278177	50280421	1000	+	.	gene_id "MSTRG.111964"; transcript_id "MSTRG.111964.42"; exon_number "4";
chr20	StringTie	exon	50281118	50281269	1000	+	.	gene_id "MSTRG.111964"; transcript_id "MSTRG.111964.42"; exon_number "5";
chr20	StringTie	transcript	50267459	50286829	1000	+	.	gene_id "MSTRG.111964"; transcript_id "MSTRG.111964.43";
chr20	StringTie	exon	50267459	50267663	1000	+	.	gene_id "MSTRG.111964"; transcript_id "MSTRG.111964.43"; exon_number "1";
chr20	StringTie	exon	50275646	50275735	1000	+	.	gene_id "MSTRG.111964"; transcript_id "MSTRG.111964.43"; exon_number "2";
chr20	StringTie	exon	50277491	50277613	1000	+	.	gene_id "MSTRG.111964"; transcript_id "MSTRG.111964.43"; exon_number "3";
chr20	StringTie	exon	50278177	50281865	1000	+	.	gene_id "MSTRG.111964"; transcript_id "MSTRG.111964.43"; exon_number "4";
chr20	StringTie	exon	50282053	50282199	1000	+	.	gene_id "MSTRG.111964"; transcript_id "MSTRG.111964.43"; exon_number "5";
chr20	StringTie	exon	50282553	50286829	1000	+	.	gene_id "MSTRG.111964"; transcript_id "MSTRG.111964.43"; exon_number "6";
chr20	StringTie	transcript	50267460	50287196	1000	+	.	gene_id "MSTRG.111964"; transcript_id "MSTRG.111964.44";
chr20	StringTie	exon	50267460	50267663	1000	+	.	gene_id "MSTRG.111964"; transcript_id "MSTRG.111964.44"; exon_number "1";
chr20	StringTie	exon	50275646	50275735	1000	+	.	gene_id "MSTRG.111964"; transcript_id "MSTRG.111964.44"; exon_number "2";
chr20	StringTie	exon	50277491	50277613	1000	+	.	gene_id "MSTRG.111964"; transcript_id "MSTRG.111964.44"; exon_number "3";
chr20	StringTie	exon	50278177	50280421	1000	+	.	gene_id "MSTRG.111964"; transcript_id "MSTRG.111964.44"; exon_number "4";
chr20	StringTie	exon	50281714	50281865	1000	+	.	gene_id "MSTRG.111964"; transcript_id "MSTRG.111964.44"; exon_number "5";
chr20	StringTie	exon	50282061	50282199	1000	+	.	gene_id "MSTRG.111964"; transcript_id "MSTRG.111964.44"; exon_number "6";
chr20	StringTie	exon	50282553	50287196	1000	+	.	gene_id "MSTRG.111964"; transcript_id "MSTRG.111964.44"; exon_number "7";
chr20	StringTie	transcript	50267461	50282057	1000	+	.	gene_id "MSTRG.111964"; transcript_id "MSTRG.111964.45";
chr20	StringTie	exon	50267461	50267663	1000	+	.	gene_id "MSTRG.111964"; transcript_id "MSTRG.111964.45"; exon_number "1";
chr20	StringTie	exon	50275651	50275735	1000	+	.	gene_id "MSTRG.111964"; transcript_id "MSTRG.111964.45"; exon_number "2";
chr20	StringTie	exon	50277491	50277613	1000	+	.	gene_id "MSTRG.111964"; transcript_id "MSTRG.111964.45"; exon_number "3";
chr20	StringTie	exon	50278177	50280421	1000	+	.	gene_id "MSTRG.111964"; transcript_id "MSTRG.111964.45"; exon_number "4";
chr20	StringTie	exon	50281759	50282057	1000	+	.	gene_id "MSTRG.111964"; transcript_id "MSTRG.111964.45"; exon_number "5";
chr20	StringTie	transcript	50267461	50287665	1000	+	.	gene_id "MSTRG.111964"; transcript_id "MSTRG.111964.46";
chr20	StringTie	exon	50267461	50267663	1000	+	.	gene_id "MSTRG.111964"; transcript_id "MSTRG.111964.46"; exon_number "1";
chr20	StringTie	exon	50275651	50275735	1000	+	.	gene_id "MSTRG.111964"; transcript_id "MSTRG.111964.46"; exon_number "2";
chr20	StringTie	exon	50277491	50277613	1000	+	.	gene_id "MSTRG.111964"; transcript_id "MSTRG.111964.46"; exon_number "3";
chr20	StringTie	exon	50278177	50280421	1000	+	.	gene_id "MSTRG.111964"; transcript_id "MSTRG.111964.46"; exon_number "4";
chr20	StringTie	exon	50281662	50281865	1000	+	.	gene_id "MSTRG.111964"; transcript_id "MSTRG.111964.46"; exon_number "5";
chr20	StringTie	exon	50282553	50283866	1000	+	.	gene_id "MSTRG.111964"; transcript_id "MSTRG.111964.46"; exon_number "6";
chr20	StringTie	exon	50284019	50287665	1000	+	.	gene_id "MSTRG.111964"; transcript_id "MSTRG.111964.46"; exon_number "7";
chr20	StringTie	transcript	50267461	50287031	1000	+	.	gene_id "MSTRG.111964"; transcript_id "MSTRG.111964.47";
chr20	StringTie	exon	50267461	50267663	1000	+	.	gene_id "MSTRG.111964"; transcript_id "MSTRG.111964.47"; exon_number "1";
chr20	StringTie	exon	50275646	50275735	1000	+	.	gene_id "MSTRG.111964"; transcript_id "MSTRG.111964.47"; exon_number "2";
chr20	StringTie	exon	50277491	50277613	1000	+	.	gene_id "MSTRG.111964"; transcript_id "MSTRG.111964.47"; exon_number "3";
chr20	StringTie	exon	50278177	50280421	1000	+	.	gene_id "MSTRG.111964"; transcript_id "MSTRG.111964.47"; exon_number "4";
chr20	StringTie	exon	50281714	50281865	1000	+	.	gene_id "MSTRG.111964"; transcript_id "MSTRG.111964.47"; exon_number "5";
chr20	StringTie	exon	50282553	50282763	1000	+	.	gene_id "MSTRG.111964"; transcript_id "MSTRG.111964.47"; exon_number "6";
chr20	StringTie	exon	50282839	50287031	1000	+	.	gene_id "MSTRG.111964"; transcript_id "MSTRG.111964.47"; exon_number "7";
chr20	StringTie	transcript	50267461	50315489	1000	+	.	gene_id "MSTRG.111964"; transcript_id "MSTRG.111964.48";
chr20	StringTie	exon	50267461	50267663	1000	+	.	gene_id "MSTRG.111964"; transcript_id "MSTRG.111964.48"; exon_number "1";
chr20	StringTie	exon	50275646	50275735	1000	+	.	gene_id "MSTRG.111964"; transcript_id "MSTRG.111964.48"; exon_number "2";
chr20	StringTie	exon	50277491	50277613	1000	+	.	gene_id "MSTRG.111964"; transcript_id "MSTRG.111964.48"; exon_number "3";
chr20	StringTie	exon	50278177	50280421	1000	+	.	gene_id "MSTRG.111964"; transcript_id "MSTRG.111964.48"; exon_number "4";
chr20	StringTie	exon	50298156	50298413	1000	+	.	gene_id "MSTRG.111964"; transcript_id "MSTRG.111964.48"; exon_number "5";
chr20	StringTie	exon	50311805	50312430	1000	+	.	gene_id "MSTRG.111964"; transcript_id "MSTRG.111964.48"; exon_number "6";
chr20	StringTie	exon	50313300	50315489	1000	+	.	gene_id "MSTRG.111964"; transcript_id "MSTRG.111964.48"; exon_number "7";
chr20	StringTie	transcript	50267461	50315338	1000	+	.	gene_id "MSTRG.111964"; transcript_id "MSTRG.111964.49";
chr20	StringTie	exon	50267461	50267663	1000	+	.	gene_id "MSTRG.111964"; transcript_id "MSTRG.111964.49"; exon_number "1";
chr20	StringTie	exon	50275651	50275735	1000	+	.	gene_id "MSTRG.111964"; transcript_id "MSTRG.111964.49"; exon_number "2";
chr20	StringTie	exon	50277491	50277613	1000	+	.	gene_id "MSTRG.111964"; transcript_id "MSTRG.111964.49"; exon_number "3";
chr20	StringTie	exon	50298156	50298413	1000	+	.	gene_id "MSTRG.111964"; transcript_id "MSTRG.111964.49"; exon_number "4";
chr20	StringTie	exon	50311555	50311706	1000	+	.	gene_id "MSTRG.111964"; transcript_id "MSTRG.111964.49"; exon_number "5";
chr20	StringTie	exon	50311805	50312430	1000	+	.	gene_id "MSTRG.111964"; transcript_id "MSTRG.111964.49"; exon_number "6";
chr20	StringTie	exon	50313300	50315338	1000	+	.	gene_id "MSTRG.111964"; transcript_id "MSTRG.111964.49"; exon_number "7";
chr20	StringTie	transcript	50240931	50267091	1000	+	.	gene_id "MSTRG.111964"; transcript_id "MSTRG.111964.5";
chr20	StringTie	exon	50240931	50241196	1000	+	.	gene_id "MSTRG.111964"; transcript_id "MSTRG.111964.5"; exon_number "1";
chr20	StringTie	exon	50258358	50258466	1000	+	.	gene_id "MSTRG.111964"; transcript_id "MSTRG.111964.5"; exon_number "2";
chr20	StringTie	exon	50264202	50264323	1000	+	.	gene_id "MSTRG.111964"; transcript_id "MSTRG.111964.5"; exon_number "3";
chr20	StringTie	exon	50265368	50267091	1000	+	.	gene_id "MSTRG.111964"; transcript_id "MSTRG.111964.5"; exon_number "4";
chr20	StringTie	transcript	50267466	50316566	1000	+	.	gene_id "MSTRG.111964"; transcript_id "MSTRG.111964.50";
chr20	StringTie	exon	50267466	50267663	1000	+	.	gene_id "MSTRG.111964"; transcript_id "MSTRG.111964.50"; exon_number "1";
chr20	StringTie	exon	50275651	50276390	1000	+	.	gene_id "MSTRG.111964"; transcript_id "MSTRG.111964.50"; exon_number "2";
chr20	StringTie	exon	50277491	50277613	1000	+	.	gene_id "MSTRG.111964"; transcript_id "MSTRG.111964.50"; exon_number "3";
chr20	StringTie	exon	50278177	50292830	1000	+	.	gene_id "MSTRG.111964"; transcript_id "MSTRG.111964.50"; exon_number "4";
chr20	StringTie	exon	50293240	50298413	1000	+	.	gene_id "MSTRG.111964"; transcript_id "MSTRG.111964.50"; exon_number "5";
chr20	StringTie	exon	50302247	50302324	1000	+	.	gene_id "MSTRG.111964"; transcript_id "MSTRG.111964.50"; exon_number "6";
chr20	StringTie	exon	50302440	50302597	1000	+	.	gene_id "MSTRG.111964"; transcript_id "MSTRG.111964.50"; exon_number "7";
chr20	StringTie	exon	50311555	50311706	1000	+	.	gene_id "MSTRG.111964"; transcript_id "MSTRG.111964.50"; exon_number "8";
chr20	StringTie	exon	50311805	50312430	1000	+	.	gene_id "MSTRG.111964"; transcript_id "MSTRG.111964.50"; exon_number "9";
chr20	StringTie	exon	50313300	50316566	1000	+	.	gene_id "MSTRG.111964"; transcript_id "MSTRG.111964.50"; exon_number "10";
chr20	StringTie	transcript	50267472	50281649	1000	+	.	gene_id "MSTRG.111964"; transcript_id "MSTRG.111964.51";
chr20	StringTie	exon	50267472	50267663	1000	+	.	gene_id "MSTRG.111964"; transcript_id "MSTRG.111964.51"; exon_number "1";
chr20	StringTie	exon	50275646	50275735	1000	+	.	gene_id "MSTRG.111964"; transcript_id "MSTRG.111964.51"; exon_number "2";
chr20	StringTie	exon	50277491	50277613	1000	+	.	gene_id "MSTRG.111964"; transcript_id "MSTRG.111964.51"; exon_number "3";
chr20	StringTie	exon	50278177	50280421	1000	+	.	gene_id "MSTRG.111964"; transcript_id "MSTRG.111964.51"; exon_number "4";
chr20	StringTie	exon	50281118	50281649	1000	+	.	gene_id "MSTRG.111964"; transcript_id "MSTRG.111964.51"; exon_number "5";
chr20	StringTie	transcript	50267476	50286601	1000	+	.	gene_id "MSTRG.111964"; transcript_id "MSTRG.111964.52";
chr20	StringTie	exon	50267476	50267663	1000	+	.	gene_id "MSTRG.111964"; transcript_id "MSTRG.111964.52"; exon_number "1";
chr20	StringTie	exon	50275651	50276390	1000	+	.	gene_id "MSTRG.111964"; transcript_id "MSTRG.111964.52"; exon_number "2";
chr20	StringTie	exon	50277491	50277613	1000	+	.	gene_id "MSTRG.111964"; transcript_id "MSTRG.111964.52"; exon_number "3";
chr20	StringTie	exon	50278177	50281865	1000	+	.	gene_id "MSTRG.111964"; transcript_id "MSTRG.111964.52"; exon_number "4";
chr20	StringTie	exon	50282553	50282933	1000	+	.	gene_id "MSTRG.111964"; transcript_id "MSTRG.111964.52"; exon_number "5";
chr20	StringTie	exon	50283053	50286601	1000	+	.	gene_id "MSTRG.111964"; transcript_id "MSTRG.111964.52"; exon_number "6";
chr20	StringTie	transcript	50267476	50319188	1000	+	.	gene_id "MSTRG.111964"; transcript_id "MSTRG.111964.53";
chr20	StringTie	exon	50267476	50267663	1000	+	.	gene_id "MSTRG.111964"; transcript_id "MSTRG.111964.53"; exon_number "1";
chr20	StringTie	exon	50275646	50275735	1000	+	.	gene_id "MSTRG.111964"; transcript_id "MSTRG.111964.53"; exon_number "2";
chr20	StringTie	exon	50276057	50276390	1000	+	.	gene_id "MSTRG.111964"; transcript_id "MSTRG.111964.53"; exon_number "3";
chr20	StringTie	exon	50277491	50277613	1000	+	.	gene_id "MSTRG.111964"; transcript_id "MSTRG.111964.53"; exon_number "4";
chr20	StringTie	exon	50278177	50298413	1000	+	.	gene_id "MSTRG.111964"; transcript_id "MSTRG.111964.53"; exon_number "5";
chr20	StringTie	exon	50311555	50311706	1000	+	.	gene_id "MSTRG.111964"; transcript_id "MSTRG.111964.53"; exon_number "6";
chr20	StringTie	exon	50311805	50312430	1000	+	.	gene_id "MSTRG.111964"; transcript_id "MSTRG.111964.53"; exon_number "7";
chr20	StringTie	exon	50313300	50319188	1000	+	.	gene_id "MSTRG.111964"; transcript_id "MSTRG.111964.53"; exon_number "8";
chr20	StringTie	transcript	50267476	50315452	1000	+	.	gene_id "MSTRG.111964"; transcript_id "MSTRG.111964.54";
chr20	StringTie	exon	50267476	50267663	1000	+	.	gene_id "MSTRG.111964"; transcript_id "MSTRG.111964.54"; exon_number "1";
chr20	StringTie	exon	50275646	50275735	1000	+	.	gene_id "MSTRG.111964"; transcript_id "MSTRG.111964.54"; exon_number "2";
chr20	StringTie	exon	50277491	50277613	1000	+	.	gene_id "MSTRG.111964"; transcript_id "MSTRG.111964.54"; exon_number "3";
chr20	StringTie	exon	50278177	50281865	1000	+	.	gene_id "MSTRG.111964"; transcript_id "MSTRG.111964.54"; exon_number "4";
chr20	StringTie	exon	50298156	50298413	1000	+	.	gene_id "MSTRG.111964"; transcript_id "MSTRG.111964.54"; exon_number "5";
chr20	StringTie	exon	50311555	50311706	1000	+	.	gene_id "MSTRG.111964"; transcript_id "MSTRG.111964.54"; exon_number "6";
chr20	StringTie	exon	50311805	50312660	1000	+	.	gene_id "MSTRG.111964"; transcript_id "MSTRG.111964.54"; exon_number "7";
chr20	StringTie	exon	50313300	50315452	1000	+	.	gene_id "MSTRG.111964"; transcript_id "MSTRG.111964.54"; exon_number "8";
chr20	StringTie	transcript	50267478	50281432	1000	+	.	gene_id "MSTRG.111964"; transcript_id "MSTRG.111964.55";
chr20	StringTie	exon	50267478	50267663	1000	+	.	gene_id "MSTRG.111964"; transcript_id "MSTRG.111964.55"; exon_number "1";
chr20	StringTie	exon	50272710	50272903	1000	+	.	gene_id "MSTRG.111964"; transcript_id "MSTRG.111964.55"; exon_number "2";
chr20	StringTie	exon	50275646	50275735	1000	+	.	gene_id "MSTRG.111964"; transcript_id "MSTRG.111964.55"; exon_number "3";
chr20	StringTie	exon	50277491	50277613	1000	+	.	gene_id "MSTRG.111964"; transcript_id "MSTRG.111964.55"; exon_number "4";
chr20	StringTie	exon	50278177	50281432	1000	+	.	gene_id "MSTRG.111964"; transcript_id "MSTRG.111964.55"; exon_number "5";
chr20	StringTie	transcript	50267480	50280363	1000	+	.	gene_id "MSTRG.111964"; transcript_id "MSTRG.111964.56";
chr20	StringTie	exon	50267480	50267663	1000	+	.	gene_id "MSTRG.111964"; transcript_id "MSTRG.111964.56"; exon_number "1";
chr20	StringTie	exon	50275651	50275735	1000	+	.	gene_id "MSTRG.111964"; transcript_id "MSTRG.111964.56"; exon_number "2";
chr20	StringTie	exon	50277491	50277613	1000	+	.	gene_id "MSTRG.111964"; transcript_id "MSTRG.111964.56"; exon_number "3";
chr20	StringTie	exon	50278177	50278675	1000	+	.	gene_id "MSTRG.111964"; transcript_id "MSTRG.111964.56"; exon_number "4";
chr20	StringTie	exon	50279811	50280363	1000	+	.	gene_id "MSTRG.111964"; transcript_id "MSTRG.111964.56"; exon_number "5";
chr20	StringTie	transcript	50267482	50287132	1000	+	.	gene_id "MSTRG.111964"; transcript_id "MSTRG.111964.57";
chr20	StringTie	exon	50267482	50267663	1000	+	.	gene_id "MSTRG.111964"; transcript_id "MSTRG.111964.57"; exon_number "1";
chr20	StringTie	exon	50275646	50275735	1000	+	.	gene_id "MSTRG.111964"; transcript_id "MSTRG.111964.57"; exon_number "2";
chr20	StringTie	exon	50277491	50277613	1000	+	.	gene_id "MSTRG.111964"; transcript_id "MSTRG.111964.57"; exon_number "3";
chr20	StringTie	exon	50278177	50281865	1000	+	.	gene_id "MSTRG.111964"; transcript_id "MSTRG.111964.57"; exon_number "4";
chr20	StringTie	exon	50282553	50282763	1000	+	.	gene_id "MSTRG.111964"; transcript_id "MSTRG.111964.57"; exon_number "5";
chr20	StringTie	exon	50282839	50287132	1000	+	.	gene_id "MSTRG.111964"; transcript_id "MSTRG.111964.57"; exon_number "6";
chr20	StringTie	transcript	50267483	50279738	1000	+	.	gene_id "MSTRG.111964"; transcript_id "MSTRG.111964.58";
chr20	StringTie	exon	50267483	50267663	1000	+	.	gene_id "MSTRG.111964"; transcript_id "MSTRG.111964.58"; exon_number "1";
chr20	StringTie	exon	50275646	50275735	1000	+	.	gene_id "MSTRG.111964"; transcript_id "MSTRG.111964.58"; exon_number "2";
chr20	StringTie	exon	50277491	50277980	1000	+	.	gene_id "MSTRG.111964"; transcript_id "MSTRG.111964.58"; exon_number "3";
chr20	StringTie	exon	50278177	50279738	1000	+	.	gene_id "MSTRG.111964"; transcript_id "MSTRG.111964.58"; exon_number "4";
chr20	StringTie	transcript	50267483	50280489	1000	+	.	gene_id "MSTRG.111964"; transcript_id "MSTRG.111964.59";
chr20	StringTie	exon	50267483	50267663	1000	+	.	gene_id "MSTRG.111964"; transcript_id "MSTRG.111964.59"; exon_number "1";
chr20	StringTie	exon	50275646	50275735	1000	+	.	gene_id "MSTRG.111964"; transcript_id "MSTRG.111964.59"; exon_number "2";
chr20	StringTie	exon	50277491	50277613	1000	+	.	gene_id "MSTRG.111964"; transcript_id "MSTRG.111964.59"; exon_number "3";
chr20	StringTie	exon	50278177	50278675	1000	+	.	gene_id "MSTRG.111964"; transcript_id "MSTRG.111964.59"; exon_number "4";
chr20	StringTie	exon	50279811	50280489	1000	+	.	gene_id "MSTRG.111964"; transcript_id "MSTRG.111964.59"; exon_number "5";
chr20	StringTie	transcript	50243611	50267127	1000	+	.	gene_id "MSTRG.111964"; transcript_id "MSTRG.111964.6";
chr20	StringTie	exon	50243611	50243637	1000	+	.	gene_id "MSTRG.111964"; transcript_id "MSTRG.111964.6"; exon_number "1";
chr20	StringTie	exon	50258358	50258466	1000	+	.	gene_id "MSTRG.111964"; transcript_id "MSTRG.111964.6"; exon_number "2";
chr20	StringTie	exon	50264202	50264323	1000	+	.	gene_id "MSTRG.111964"; transcript_id "MSTRG.111964.6"; exon_number "3";
chr20	StringTie	exon	50265368	50267127	1000	+	.	gene_id "MSTRG.111964"; transcript_id "MSTRG.111964.6"; exon_number "4";
chr20	StringTie	transcript	50267485	50315299	1000	+	.	gene_id "MSTRG.111964"; transcript_id "MSTRG.111964.60";
chr20	StringTie	exon	50267485	50267663	1000	+	.	gene_id "MSTRG.111964"; transcript_id "MSTRG.111964.60"; exon_number "1";
chr20	StringTie	exon	50275651	50275735	1000	+	.	gene_id "MSTRG.111964"; transcript_id "MSTRG.111964.60"; exon_number "2";
chr20	StringTie	exon	50277491	50277613	1000	+	.	gene_id "MSTRG.111964"; transcript_id "MSTRG.111964.60"; exon_number "3";
chr20	StringTie	exon	50278177	50278675	1000	+	.	gene_id "MSTRG.111964"; transcript_id "MSTRG.111964.60"; exon_number "4";
chr20	StringTie	exon	50298156	50298413	1000	+	.	gene_id "MSTRG.111964"; transcript_id "MSTRG.111964.60"; exon_number "5";
chr20	StringTie	exon	50311805	50311919	1000	+	.	gene_id "MSTRG.111964"; transcript_id "MSTRG.111964.60"; exon_number "6";
chr20	StringTie	exon	50313300	50315299	1000	+	.	gene_id "MSTRG.111964"; transcript_id "MSTRG.111964.60"; exon_number "7";
chr20	StringTie	transcript	50267489	50280394	1000	+	.	gene_id "MSTRG.111964"; transcript_id "MSTRG.111964.62";
chr20	StringTie	exon	50267489	50267663	1000	+	.	gene_id "MSTRG.111964"; transcript_id "MSTRG.111964.62"; exon_number "1";
chr20	StringTie	exon	50275646	50275735	1000	+	.	gene_id "MSTRG.111964"; transcript_id "MSTRG.111964.62"; exon_number "2";
chr20	StringTie	exon	50277491	50277613	1000	+	.	gene_id "MSTRG.111964"; transcript_id "MSTRG.111964.62"; exon_number "3";
chr20	StringTie	exon	50278177	50278675	1000	+	.	gene_id "MSTRG.111964"; transcript_id "MSTRG.111964.62"; exon_number "4";
chr20	StringTie	exon	50280369	50280394	1000	+	.	gene_id "MSTRG.111964"; transcript_id "MSTRG.111964.62"; exon_number "5";
chr20	StringTie	transcript	50275443	50315399	1000	+	.	gene_id "MSTRG.111964"; transcript_id "MSTRG.111964.64";
chr20	StringTie	exon	50275443	50281865	1000	+	.	gene_id "MSTRG.111964"; transcript_id "MSTRG.111964.64"; exon_number "1";
chr20	StringTie	exon	50282553	50282838	1000	+	.	gene_id "MSTRG.111964"; transcript_id "MSTRG.111964.64"; exon_number "2";
chr20	StringTie	exon	50298156	50298413	1000	+	.	gene_id "MSTRG.111964"; transcript_id "MSTRG.111964.64"; exon_number "3";
chr20	StringTie	exon	50311805	50312430	1000	+	.	gene_id "MSTRG.111964"; transcript_id "MSTRG.111964.64"; exon_number "4";
chr20	StringTie	exon	50313300	50315399	1000	+	.	gene_id "MSTRG.111964"; transcript_id "MSTRG.111964.64"; exon_number "5";
chr20	StringTie	transcript	50275980	50289428	1000	+	.	gene_id "MSTRG.111964"; transcript_id "MSTRG.111964.66";
chr20	StringTie	exon	50275980	50276390	1000	+	.	gene_id "MSTRG.111964"; transcript_id "MSTRG.111964.66"; exon_number "1";
chr20	StringTie	exon	50277491	50277613	1000	+	.	gene_id "MSTRG.111964"; transcript_id "MSTRG.111964.66"; exon_number "2";
chr20	StringTie	exon	50278177	50282199	1000	+	.	gene_id "MSTRG.111964"; transcript_id "MSTRG.111964.66"; exon_number "3";
chr20	StringTie	exon	50282553	50289428	1000	+	.	gene_id "MSTRG.111964"; transcript_id "MSTRG.111964.66"; exon_number "4";
chr20	StringTie	transcript	50276058	50286970	1000	+	.	gene_id "MSTRG.111964"; transcript_id "MSTRG.111964.67";
chr20	StringTie	exon	50276058	50276390	1000	+	.	gene_id "MSTRG.111964"; transcript_id "MSTRG.111964.67"; exon_number "1";
chr20	StringTie	exon	50277201	50277333	1000	+	.	gene_id "MSTRG.111964"; transcript_id "MSTRG.111964.67"; exon_number "2";
chr20	StringTie	exon	50277491	50277613	1000	+	.	gene_id "MSTRG.111964"; transcript_id "MSTRG.111964.67"; exon_number "3";
chr20	StringTie	exon	50278177	50280421	1000	+	.	gene_id "MSTRG.111964"; transcript_id "MSTRG.111964.67"; exon_number "4";
chr20	StringTie	exon	50281662	50282199	1000	+	.	gene_id "MSTRG.111964"; transcript_id "MSTRG.111964.67"; exon_number "5";
chr20	StringTie	exon	50282553	50282763	1000	+	.	gene_id "MSTRG.111964"; transcript_id "MSTRG.111964.67"; exon_number "6";
chr20	StringTie	exon	50282839	50286970	1000	+	.	gene_id "MSTRG.111964"; transcript_id "MSTRG.111964.67"; exon_number "7";
chr20	StringTie	transcript	50276203	50282265	1000	+	.	gene_id "MSTRG.111964"; transcript_id "MSTRG.111964.68";
chr20	StringTie	exon	50276203	50276566	1000	+	.	gene_id "MSTRG.111964"; transcript_id "MSTRG.111964.68"; exon_number "1";
chr20	StringTie	exon	50277491	50277613	1000	+	.	gene_id "MSTRG.111964"; transcript_id "MSTRG.111964.68"; exon_number "2";
chr20	StringTie	exon	50278177	50281865	1000	+	.	gene_id "MSTRG.111964"; transcript_id "MSTRG.111964.68"; exon_number "3";
chr20	StringTie	exon	50282053	50282265	1000	+	.	gene_id "MSTRG.111964"; transcript_id "MSTRG.111964.68"; exon_number "4";
chr20	StringTie	transcript	50276205	50288571	1000	+	.	gene_id "MSTRG.111964"; transcript_id "MSTRG.111964.69";
chr20	StringTie	exon	50276205	50276390	1000	+	.	gene_id "MSTRG.111964"; transcript_id "MSTRG.111964.69"; exon_number "1";
chr20	StringTie	exon	50277491	50277613	1000	+	.	gene_id "MSTRG.111964"; transcript_id "MSTRG.111964.69"; exon_number "2";
chr20	StringTie	exon	50278177	50280421	1000	+	.	gene_id "MSTRG.111964"; transcript_id "MSTRG.111964.69"; exon_number "3";
chr20	StringTie	exon	50281662	50281865	1000	+	.	gene_id "MSTRG.111964"; transcript_id "MSTRG.111964.69"; exon_number "4";
chr20	StringTie	exon	50282053	50282199	1000	+	.	gene_id "MSTRG.111964"; transcript_id "MSTRG.111964.69"; exon_number "5";
chr20	StringTie	exon	50282553	50282763	1000	+	.	gene_id "MSTRG.111964"; transcript_id "MSTRG.111964.69"; exon_number "6";
chr20	StringTie	exon	50282839	50288571	1000	+	.	gene_id "MSTRG.111964"; transcript_id "MSTRG.111964.69"; exon_number "7";
chr20	StringTie	transcript	50247159	50315385	1000	+	.	gene_id "MSTRG.111964"; transcript_id "MSTRG.111964.7";
chr20	StringTie	exon	50247159	50247753	1000	+	.	gene_id "MSTRG.111964"; transcript_id "MSTRG.111964.7"; exon_number "1";
chr20	StringTie	exon	50247863	50247995	1000	+	.	gene_id "MSTRG.111964"; transcript_id "MSTRG.111964.7"; exon_number "2";
chr20	StringTie	exon	50253396	50253607	1000	+	.	gene_id "MSTRG.111964"; transcript_id "MSTRG.111964.7"; exon_number "3";
chr20	StringTie	exon	50258358	50258466	1000	+	.	gene_id "MSTRG.111964"; transcript_id "MSTRG.111964.7"; exon_number "4";
chr20	StringTie	exon	50264202	50267663	1000	+	.	gene_id "MSTRG.111964"; transcript_id "MSTRG.111964.7"; exon_number "5";
chr20	StringTie	exon	50275646	50275735	1000	+	.	gene_id "MSTRG.111964"; transcript_id "MSTRG.111964.7"; exon_number "6";
chr20	StringTie	exon	50277491	50277613	1000	+	.	gene_id "MSTRG.111964"; transcript_id "MSTRG.111964.7"; exon_number "7";
chr20	StringTie	exon	50278177	50281865	1000	+	.	gene_id "MSTRG.111964"; transcript_id "MSTRG.111964.7"; exon_number "8";
chr20	StringTie	exon	50282553	50282763	1000	+	.	gene_id "MSTRG.111964"; transcript_id "MSTRG.111964.7"; exon_number "9";
chr20	StringTie	exon	50298156	50298413	1000	+	.	gene_id "MSTRG.111964"; transcript_id "MSTRG.111964.7"; exon_number "10";
chr20	StringTie	exon	50311805	50312430	1000	+	.	gene_id "MSTRG.111964"; transcript_id "MSTRG.111964.7"; exon_number "11";
chr20	StringTie	exon	50313300	50315385	1000	+	.	gene_id "MSTRG.111964"; transcript_id "MSTRG.111964.7"; exon_number "12";
chr20	StringTie	transcript	50276210	50286626	1000	+	.	gene_id "MSTRG.111964"; transcript_id "MSTRG.111964.70";
chr20	StringTie	exon	50276210	50276390	1000	+	.	gene_id "MSTRG.111964"; transcript_id "MSTRG.111964.70"; exon_number "1";
chr20	StringTie	exon	50282553	50286626	1000	+	.	gene_id "MSTRG.111964"; transcript_id "MSTRG.111964.70"; exon_number "2";
chr20	StringTie	transcript	50276219	50286838	1000	+	.	gene_id "MSTRG.111964"; transcript_id "MSTRG.111964.71";
chr20	StringTie	exon	50276219	50276390	1000	+	.	gene_id "MSTRG.111964"; transcript_id "MSTRG.111964.71"; exon_number "1";
chr20	StringTie	exon	50277491	50277613	1000	+	.	gene_id "MSTRG.111964"; transcript_id "MSTRG.111964.71"; exon_number "2";
chr20	StringTie	exon	50278177	50281865	1000	+	.	gene_id "MSTRG.111964"; transcript_id "MSTRG.111964.71"; exon_number "3";
chr20	StringTie	exon	50282553	50282763	1000	+	.	gene_id "MSTRG.111964"; transcript_id "MSTRG.111964.71"; exon_number "4";
chr20	StringTie	exon	50282839	50286838	1000	+	.	gene_id "MSTRG.111964"; transcript_id "MSTRG.111964.71"; exon_number "5";
chr20	StringTie	transcript	50276236	50315092	1000	+	.	gene_id "MSTRG.111964"; transcript_id "MSTRG.111964.72";
chr20	StringTie	exon	50276236	50276390	1000	+	.	gene_id "MSTRG.111964"; transcript_id "MSTRG.111964.72"; exon_number "1";
chr20	StringTie	exon	50277491	50277613	1000	+	.	gene_id "MSTRG.111964"; transcript_id "MSTRG.111964.72"; exon_number "2";
chr20	StringTie	exon	50278177	50280421	1000	+	.	gene_id "MSTRG.111964"; transcript_id "MSTRG.111964.72"; exon_number "3";
chr20	StringTie	exon	50281714	50281865	1000	+	.	gene_id "MSTRG.111964"; transcript_id "MSTRG.111964.72"; exon_number "4";
chr20	StringTie	exon	50282553	50282763	1000	+	.	gene_id "MSTRG.111964"; transcript_id "MSTRG.111964.72"; exon_number "5";
chr20	StringTie	exon	50298156	50298413	1000	+	.	gene_id "MSTRG.111964"; transcript_id "MSTRG.111964.72"; exon_number "6";
chr20	StringTie	exon	50311555	50311706	1000	+	.	gene_id "MSTRG.111964"; transcript_id "MSTRG.111964.72"; exon_number "7";
chr20	StringTie	exon	50311805	50311919	1000	+	.	gene_id "MSTRG.111964"; transcript_id "MSTRG.111964.72"; exon_number "8";
chr20	StringTie	exon	50312352	50312430	1000	+	.	gene_id "MSTRG.111964"; transcript_id "MSTRG.111964.72"; exon_number "9";
chr20	StringTie	exon	50313300	50315092	1000	+	.	gene_id "MSTRG.111964"; transcript_id "MSTRG.111964.72"; exon_number "10";
chr20	StringTie	transcript	50276275	50323636	1000	+	.	gene_id "MSTRG.111964"; transcript_id "MSTRG.111964.73";
chr20	StringTie	exon	50276275	50276390	1000	+	.	gene_id "MSTRG.111964"; transcript_id "MSTRG.111964.73"; exon_number "1";
chr20	StringTie	exon	50277491	50277613	1000	+	.	gene_id "MSTRG.111964"; transcript_id "MSTRG.111964.73"; exon_number "2";
chr20	StringTie	exon	50278177	50280421	1000	+	.	gene_id "MSTRG.111964"; transcript_id "MSTRG.111964.73"; exon_number "3";
chr20	StringTie	exon	50281714	50281865	1000	+	.	gene_id "MSTRG.111964"; transcript_id "MSTRG.111964.73"; exon_number "4";
chr20	StringTie	exon	50282553	50282763	1000	+	.	gene_id "MSTRG.111964"; transcript_id "MSTRG.111964.73"; exon_number "5";
chr20	StringTie	exon	50298156	50298413	1000	+	.	gene_id "MSTRG.111964"; transcript_id "MSTRG.111964.73"; exon_number "6";
chr20	StringTie	exon	50302247	50302324	1000	+	.	gene_id "MSTRG.111964"; transcript_id "MSTRG.111964.73"; exon_number "7";
chr20	StringTie	exon	50302440	50302853	1000	+	.	gene_id "MSTRG.111964"; transcript_id "MSTRG.111964.73"; exon_number "8";
chr20	StringTie	exon	50308875	50308951	1000	+	.	gene_id "MSTRG.111964"; transcript_id "MSTRG.111964.73"; exon_number "9";
chr20	StringTie	exon	50311555	50311706	1000	+	.	gene_id "MSTRG.111964"; transcript_id "MSTRG.111964.73"; exon_number "10";
chr20	StringTie	exon	50311805	50312430	1000	+	.	gene_id "MSTRG.111964"; transcript_id "MSTRG.111964.73"; exon_number "11";
chr20	StringTie	exon	50313300	50323636	1000	+	.	gene_id "MSTRG.111964"; transcript_id "MSTRG.111964.73"; exon_number "12";
chr20	StringTie	transcript	50276290	50287168	1000	+	.	gene_id "MSTRG.111964"; transcript_id "MSTRG.111964.74";
chr20	StringTie	exon	50276290	50276390	1000	+	.	gene_id "MSTRG.111964"; transcript_id "MSTRG.111964.74"; exon_number "1";
chr20	StringTie	exon	50277201	50280421	1000	+	.	gene_id "MSTRG.111964"; transcript_id "MSTRG.111964.74"; exon_number "2";
chr20	StringTie	exon	50281714	50281865	1000	+	.	gene_id "MSTRG.111964"; transcript_id "MSTRG.111964.74"; exon_number "3";
chr20	StringTie	exon	50282553	50287168	1000	+	.	gene_id "MSTRG.111964"; transcript_id "MSTRG.111964.74"; exon_number "4";
chr20	StringTie	transcript	50276291	50320516	1000	+	.	gene_id "MSTRG.111964"; transcript_id "MSTRG.111964.75";
chr20	StringTie	exon	50276291	50276390	1000	+	.	gene_id "MSTRG.111964"; transcript_id "MSTRG.111964.75"; exon_number "1";
chr20	StringTie	exon	50277491	50277980	1000	+	.	gene_id "MSTRG.111964"; transcript_id "MSTRG.111964.75"; exon_number "2";
chr20	StringTie	exon	50278177	50281865	1000	+	.	gene_id "MSTRG.111964"; transcript_id "MSTRG.111964.75"; exon_number "3";
chr20	StringTie	exon	50282553	50292830	1000	+	.	gene_id "MSTRG.111964"; transcript_id "MSTRG.111964.75"; exon_number "4";
chr20	StringTie	exon	50293240	50293728	1000	+	.	gene_id "MSTRG.111964"; transcript_id "MSTRG.111964.75"; exon_number "5";
chr20	StringTie	exon	50298156	50298413	1000	+	.	gene_id "MSTRG.111964"; transcript_id "MSTRG.111964.75"; exon_number "6";
chr20	StringTie	exon	50311555	50311706	1000	+	.	gene_id "MSTRG.111964"; transcript_id "MSTRG.111964.75"; exon_number "7";
chr20	StringTie	exon	50311805	50312430	1000	+	.	gene_id "MSTRG.111964"; transcript_id "MSTRG.111964.75"; exon_number "8";
chr20	StringTie	exon	50313300	50320516	1000	+	.	gene_id "MSTRG.111964"; transcript_id "MSTRG.111964.75"; exon_number "9";
chr20	StringTie	transcript	50276291	50286926	1000	+	.	gene_id "MSTRG.111964"; transcript_id "MSTRG.111964.76";
chr20	StringTie	exon	50276291	50276390	1000	+	.	gene_id "MSTRG.111964"; transcript_id "MSTRG.111964.76"; exon_number "1";
chr20	StringTie	exon	50277201	50280421	1000	+	.	gene_id "MSTRG.111964"; transcript_id "MSTRG.111964.76"; exon_number "2";
chr20	StringTie	exon	50281662	50281865	1000	+	.	gene_id "MSTRG.111964"; transcript_id "MSTRG.111964.76"; exon_number "3";
chr20	StringTie	exon	50282553	50286926	1000	+	.	gene_id "MSTRG.111964"; transcript_id "MSTRG.111964.76"; exon_number "4";
chr20	StringTie	transcript	50276291	50287656	1000	+	.	gene_id "MSTRG.111964"; transcript_id "MSTRG.111964.77";
chr20	StringTie	exon	50276291	50276390	1000	+	.	gene_id "MSTRG.111964"; transcript_id "MSTRG.111964.77"; exon_number "1";
chr20	StringTie	exon	50277491	50280421	1000	+	.	gene_id "MSTRG.111964"; transcript_id "MSTRG.111964.77"; exon_number "2";
chr20	StringTie	exon	50281714	50282199	1000	+	.	gene_id "MSTRG.111964"; transcript_id "MSTRG.111964.77"; exon_number "3";
chr20	StringTie	exon	50282553	50287656	1000	+	.	gene_id "MSTRG.111964"; transcript_id "MSTRG.111964.77"; exon_number "4";
chr20	StringTie	transcript	50276291	50286583	1000	+	.	gene_id "MSTRG.111964"; transcript_id "MSTRG.111964.78";
chr20	StringTie	exon	50276291	50276390	1000	+	.	gene_id "MSTRG.111964"; transcript_id "MSTRG.111964.78"; exon_number "1";
chr20	StringTie	exon	50277491	50277613	1000	+	.	gene_id "MSTRG.111964"; transcript_id "MSTRG.111964.78"; exon_number "2";
chr20	StringTie	exon	50278177	50280421	1000	+	.	gene_id "MSTRG.111964"; transcript_id "MSTRG.111964.78"; exon_number "3";
chr20	StringTie	exon	50281759	50281865	1000	+	.	gene_id "MSTRG.111964"; transcript_id "MSTRG.111964.78"; exon_number "4";
chr20	StringTie	exon	50282553	50286583	1000	+	.	gene_id "MSTRG.111964"; transcript_id "MSTRG.111964.78"; exon_number "5";
chr20	StringTie	transcript	50276301	50281273	1000	+	.	gene_id "MSTRG.111964"; transcript_id "MSTRG.111964.79";
chr20	StringTie	exon	50276301	50276390	1000	+	.	gene_id "MSTRG.111964"; transcript_id "MSTRG.111964.79"; exon_number "1";
chr20	StringTie	exon	50277491	50277607	1000	+	.	gene_id "MSTRG.111964"; transcript_id "MSTRG.111964.79"; exon_number "2";
chr20	StringTie	exon	50278177	50280073	1000	+	.	gene_id "MSTRG.111964"; transcript_id "MSTRG.111964.79"; exon_number "3";
chr20	StringTie	exon	50280369	50281273	1000	+	.	gene_id "MSTRG.111964"; transcript_id "MSTRG.111964.79"; exon_number "4";
chr20	StringTie	transcript	50247159	50267113	1000	+	.	gene_id "MSTRG.111964"; transcript_id "MSTRG.111964.8";
chr20	StringTie	exon	50247159	50247753	1000	+	.	gene_id "MSTRG.111964"; transcript_id "MSTRG.111964.8"; exon_number "1";
chr20	StringTie	exon	50247863	50247995	1000	+	.	gene_id "MSTRG.111964"; transcript_id "MSTRG.111964.8"; exon_number "2";
chr20	StringTie	exon	50258358	50258466	1000	+	.	gene_id "MSTRG.111964"; transcript_id "MSTRG.111964.8"; exon_number "3";
chr20	StringTie	exon	50264202	50264323	1000	+	.	gene_id "MSTRG.111964"; transcript_id "MSTRG.111964.8"; exon_number "4";
chr20	StringTie	exon	50265789	50267113	1000	+	.	gene_id "MSTRG.111964"; transcript_id "MSTRG.111964.8"; exon_number "5";
chr20	StringTie	transcript	50276302	50286652	1000	+	.	gene_id "MSTRG.111964"; transcript_id "MSTRG.111964.80";
chr20	StringTie	exon	50276302	50276390	1000	+	.	gene_id "MSTRG.111964"; transcript_id "MSTRG.111964.80"; exon_number "1";
chr20	StringTie	exon	50277491	50277613	1000	+	.	gene_id "MSTRG.111964"; transcript_id "MSTRG.111964.80"; exon_number "2";
chr20	StringTie	exon	50278177	50280421	1000	+	.	gene_id "MSTRG.111964"; transcript_id "MSTRG.111964.80"; exon_number "3";
chr20	StringTie	exon	50281662	50281865	1000	+	.	gene_id "MSTRG.111964"; transcript_id "MSTRG.111964.80"; exon_number "4";
chr20	StringTie	exon	50282553	50286652	1000	+	.	gene_id "MSTRG.111964"; transcript_id "MSTRG.111964.80"; exon_number "5";
chr20	StringTie	transcript	50276311	50280188	1000	+	.	gene_id "MSTRG.111964"; transcript_id "MSTRG.111964.81";
chr20	StringTie	exon	50276311	50276390	1000	+	.	gene_id "MSTRG.111964"; transcript_id "MSTRG.111964.81"; exon_number "1";
chr20	StringTie	exon	50279811	50280188	1000	+	.	gene_id "MSTRG.111964"; transcript_id "MSTRG.111964.81"; exon_number "2";
chr20	StringTie	transcript	50292133	50321011	1000	+	.	gene_id "MSTRG.111964"; transcript_id "MSTRG.111964.84";
chr20	StringTie	exon	50292133	50292830	1000	+	.	gene_id "MSTRG.111964"; transcript_id "MSTRG.111964.84"; exon_number "1";
chr20	StringTie	exon	50311805	50312014	1000	+	.	gene_id "MSTRG.111964"; transcript_id "MSTRG.111964.84"; exon_number "2";
chr20	StringTie	exon	50312352	50312430	1000	+	.	gene_id "MSTRG.111964"; transcript_id "MSTRG.111964.84"; exon_number "3";
chr20	StringTie	exon	50313300	50321011	1000	+	.	gene_id "MSTRG.111964"; transcript_id "MSTRG.111964.84"; exon_number "4";
chr20	StringTie	transcript	50292425	50315552	1000	+	.	gene_id "MSTRG.111964"; transcript_id "MSTRG.111964.85";
chr20	StringTie	exon	50292425	50292830	1000	+	.	gene_id "MSTRG.111964"; transcript_id "MSTRG.111964.85"; exon_number "1";
chr20	StringTie	exon	50298156	50298413	1000	+	.	gene_id "MSTRG.111964"; transcript_id "MSTRG.111964.85"; exon_number "2";
chr20	StringTie	exon	50311614	50311706	1000	+	.	gene_id "MSTRG.111964"; transcript_id "MSTRG.111964.85"; exon_number "3";
chr20	StringTie	exon	50311805	50312014	1000	+	.	gene_id "MSTRG.111964"; transcript_id "MSTRG.111964.85"; exon_number "4";
chr20	StringTie	exon	50312352	50312430	1000	+	.	gene_id "MSTRG.111964"; transcript_id "MSTRG.111964.85"; exon_number "5";
chr20	StringTie	exon	50313300	50315552	1000	+	.	gene_id "MSTRG.111964"; transcript_id "MSTRG.111964.85"; exon_number "6";
chr20	StringTie	transcript	50292487	50337315	1000	+	.	gene_id "MSTRG.111964"; transcript_id "MSTRG.111964.86";
chr20	StringTie	exon	50292487	50292830	1000	+	.	gene_id "MSTRG.111964"; transcript_id "MSTRG.111964.86"; exon_number "1";
chr20	StringTie	exon	50298156	50298413	1000	+	.	gene_id "MSTRG.111964"; transcript_id "MSTRG.111964.86"; exon_number "2";
chr20	StringTie	exon	50311805	50312430	1000	+	.	gene_id "MSTRG.111964"; transcript_id "MSTRG.111964.86"; exon_number "3";
chr20	StringTie	exon	50313300	50337315	1000	+	.	gene_id "MSTRG.111964"; transcript_id "MSTRG.111964.86"; exon_number "4";
chr20	StringTie	transcript	50292559	50315582	1000	+	.	gene_id "MSTRG.111964"; transcript_id "MSTRG.111964.87";
chr20	StringTie	exon	50292559	50292830	1000	+	.	gene_id "MSTRG.111964"; transcript_id "MSTRG.111964.87"; exon_number "1";
chr20	StringTie	exon	50298156	50298413	1000	+	.	gene_id "MSTRG.111964"; transcript_id "MSTRG.111964.87"; exon_number "2";
chr20	StringTie	exon	50311614	50311706	1000	+	.	gene_id "MSTRG.111964"; transcript_id "MSTRG.111964.87"; exon_number "3";
chr20	StringTie	exon	50311805	50312430	1000	+	.	gene_id "MSTRG.111964"; transcript_id "MSTRG.111964.87"; exon_number "4";
chr20	StringTie	exon	50313300	50315582	1000	+	.	gene_id "MSTRG.111964"; transcript_id "MSTRG.111964.87"; exon_number "5";
chr20	StringTie	transcript	50292571	50315526	1000	+	.	gene_id "MSTRG.111964"; transcript_id "MSTRG.111964.88";
chr20	StringTie	exon	50292571	50293728	1000	+	.	gene_id "MSTRG.111964"; transcript_id "MSTRG.111964.88"; exon_number "1";
chr20	StringTie	exon	50298156	50306252	1000	+	.	gene_id "MSTRG.111964"; transcript_id "MSTRG.111964.88"; exon_number "2";
chr20	StringTie	exon	50311555	50311706	1000	+	.	gene_id "MSTRG.111964"; transcript_id "MSTRG.111964.88"; exon_number "3";
chr20	StringTie	exon	50311805	50312014	1000	+	.	gene_id "MSTRG.111964"; transcript_id "MSTRG.111964.88"; exon_number "4";
chr20	StringTie	exon	50312352	50312430	1000	+	.	gene_id "MSTRG.111964"; transcript_id "MSTRG.111964.88"; exon_number "5";
chr20	StringTie	exon	50313300	50315526	1000	+	.	gene_id "MSTRG.111964"; transcript_id "MSTRG.111964.88"; exon_number "6";
chr20	StringTie	transcript	50292597	50317043	1000	+	.	gene_id "MSTRG.111964"; transcript_id "MSTRG.111964.89";
chr20	StringTie	exon	50292597	50292830	1000	+	.	gene_id "MSTRG.111964"; transcript_id "MSTRG.111964.89"; exon_number "1";
chr20	StringTie	exon	50298156	50298413	1000	+	.	gene_id "MSTRG.111964"; transcript_id "MSTRG.111964.89"; exon_number "2";
chr20	StringTie	exon	50311805	50311919	1000	+	.	gene_id "MSTRG.111964"; transcript_id "MSTRG.111964.89"; exon_number "3";
chr20	StringTie	exon	50313300	50317043	1000	+	.	gene_id "MSTRG.111964"; transcript_id "MSTRG.111964.89"; exon_number "4";
chr20	StringTie	transcript	50247159	50287226	1000	+	.	gene_id "MSTRG.111964"; transcript_id "MSTRG.111964.9";
chr20	StringTie	exon	50247159	50247753	1000	+	.	gene_id "MSTRG.111964"; transcript_id "MSTRG.111964.9"; exon_number "1";
chr20	StringTie	exon	50258358	50258466	1000	+	.	gene_id "MSTRG.111964"; transcript_id "MSTRG.111964.9"; exon_number "2";
chr20	StringTie	exon	50264202	50267663	1000	+	.	gene_id "MSTRG.111964"; transcript_id "MSTRG.111964.9"; exon_number "3";
chr20	StringTie	exon	50275651	50275735	1000	+	.	gene_id "MSTRG.111964"; transcript_id "MSTRG.111964.9"; exon_number "4";
chr20	StringTie	exon	50276057	50276390	1000	+	.	gene_id "MSTRG.111964"; transcript_id "MSTRG.111964.9"; exon_number "5";
chr20	StringTie	exon	50277201	50281865	1000	+	.	gene_id "MSTRG.111964"; transcript_id "MSTRG.111964.9"; exon_number "6";
chr20	StringTie	exon	50282553	50287226	1000	+	.	gene_id "MSTRG.111964"; transcript_id "MSTRG.111964.9"; exon_number "7";
chr20	StringTie	transcript	50292613	50315541	1000	+	.	gene_id "MSTRG.111964"; transcript_id "MSTRG.111964.90";
chr20	StringTie	exon	50292613	50292830	1000	+	.	gene_id "MSTRG.111964"; transcript_id "MSTRG.111964.90"; exon_number "1";
chr20	StringTie	exon	50293240	50293728	1000	+	.	gene_id "MSTRG.111964"; transcript_id "MSTRG.111964.90"; exon_number "2";
chr20	StringTie	exon	50298156	50298413	1000	+	.	gene_id "MSTRG.111964"; transcript_id "MSTRG.111964.90"; exon_number "3";
chr20	StringTie	exon	50311805	50312660	1000	+	.	gene_id "MSTRG.111964"; transcript_id "MSTRG.111964.90"; exon_number "4";
chr20	StringTie	exon	50313300	50315541	1000	+	.	gene_id "MSTRG.111964"; transcript_id "MSTRG.111964.90"; exon_number "5";
chr20	StringTie	transcript	50292643	50318479	1000	+	.	gene_id "MSTRG.111964"; transcript_id "MSTRG.111964.91";
chr20	StringTie	exon	50292643	50292830	1000	+	.	gene_id "MSTRG.111964"; transcript_id "MSTRG.111964.91"; exon_number "1";
chr20	StringTie	exon	50293240	50293728	1000	+	.	gene_id "MSTRG.111964"; transcript_id "MSTRG.111964.91"; exon_number "2";
chr20	StringTie	exon	50298156	50298413	1000	+	.	gene_id "MSTRG.111964"; transcript_id "MSTRG.111964.91"; exon_number "3";
chr20	StringTie	exon	50311805	50312014	1000	+	.	gene_id "MSTRG.111964"; transcript_id "MSTRG.111964.91"; exon_number "4";
chr20	StringTie	exon	50312352	50312430	1000	+	.	gene_id "MSTRG.111964"; transcript_id "MSTRG.111964.91"; exon_number "5";
chr20	StringTie	exon	50313300	50318479	1000	+	.	gene_id "MSTRG.111964"; transcript_id "MSTRG.111964.91"; exon_number "6";
chr20	StringTie	transcript	50292666	50316583	1000	+	.	gene_id "MSTRG.111964"; transcript_id "MSTRG.111964.92";
chr20	StringTie	exon	50292666	50292830	1000	+	.	gene_id "MSTRG.111964"; transcript_id "MSTRG.111964.92"; exon_number "1";
chr20	StringTie	exon	50293240	50293728	1000	+	.	gene_id "MSTRG.111964"; transcript_id "MSTRG.111964.92"; exon_number "2";
chr20	StringTie	exon	50311805	50311919	1000	+	.	gene_id "MSTRG.111964"; transcript_id "MSTRG.111964.92"; exon_number "3";
chr20	StringTie	exon	50312352	50312430	1000	+	.	gene_id "MSTRG.111964"; transcript_id "MSTRG.111964.92"; exon_number "4";
chr20	StringTie	exon	50313300	50316583	1000	+	.	gene_id "MSTRG.111964"; transcript_id "MSTRG.111964.92"; exon_number "5";
chr20	StringTie	transcript	50292667	50315406	1000	+	.	gene_id "MSTRG.111964"; transcript_id "MSTRG.111964.93";
chr20	StringTie	exon	50292667	50292830	1000	+	.	gene_id "MSTRG.111964"; transcript_id "MSTRG.111964.93"; exon_number "1";
chr20	StringTie	exon	50293240	50293728	1000	+	.	gene_id "MSTRG.111964"; transcript_id "MSTRG.111964.93"; exon_number "2";
chr20	StringTie	exon	50298156	50298413	1000	+	.	gene_id "MSTRG.111964"; transcript_id "MSTRG.111964.93"; exon_number "3";
chr20	StringTie	exon	50311805	50312014	1000	+	.	gene_id "MSTRG.111964"; transcript_id "MSTRG.111964.93"; exon_number "4";
chr20	StringTie	exon	50313300	50315406	1000	+	.	gene_id "MSTRG.111964"; transcript_id "MSTRG.111964.93"; exon_number "5";
chr20	StringTie	transcript	50292671	50318647	1000	+	.	gene_id "MSTRG.111964"; transcript_id "MSTRG.111964.94";
chr20	StringTie	exon	50292671	50292830	1000	+	.	gene_id "MSTRG.111964"; transcript_id "MSTRG.111964.94"; exon_number "1";
chr20	StringTie	exon	50298156	50298413	1000	+	.	gene_id "MSTRG.111964"; transcript_id "MSTRG.111964.94"; exon_number "2";
chr20	StringTie	exon	50311555	50311706	1000	+	.	gene_id "MSTRG.111964"; transcript_id "MSTRG.111964.94"; exon_number "3";
chr20	StringTie	exon	50311805	50312430	1000	+	.	gene_id "MSTRG.111964"; transcript_id "MSTRG.111964.94"; exon_number "4";
chr20	StringTie	exon	50313300	50318647	1000	+	.	gene_id "MSTRG.111964"; transcript_id "MSTRG.111964.94"; exon_number "5";
chr20	StringTie	transcript	50292685	50315329	1000	+	.	gene_id "MSTRG.111964"; transcript_id "MSTRG.111964.95";
chr20	StringTie	exon	50292685	50292830	1000	+	.	gene_id "MSTRG.111964"; transcript_id "MSTRG.111964.95"; exon_number "1";
chr20	StringTie	exon	50293240	50293728	1000	+	.	gene_id "MSTRG.111964"; transcript_id "MSTRG.111964.95"; exon_number "2";
chr20	StringTie	exon	50298156	50298413	1000	+	.	gene_id "MSTRG.111964"; transcript_id "MSTRG.111964.95"; exon_number "3";
chr20	StringTie	exon	50311805	50311973	1000	+	.	gene_id "MSTRG.111964"; transcript_id "MSTRG.111964.95"; exon_number "4";
chr20	StringTie	exon	50312351	50312430	1000	+	.	gene_id "MSTRG.111964"; transcript_id "MSTRG.111964.95"; exon_number "5";
chr20	StringTie	exon	50313300	50315329	1000	+	.	gene_id "MSTRG.111964"; transcript_id "MSTRG.111964.95"; exon_number "6";
chr20	StringTie	transcript	50292686	50315516	1000	+	.	gene_id "MSTRG.111964"; transcript_id "MSTRG.111964.96";
chr20	StringTie	exon	50292686	50292830	1000	+	.	gene_id "MSTRG.111964"; transcript_id "MSTRG.111964.96"; exon_number "1";
chr20	StringTie	exon	50298156	50298413	1000	+	.	gene_id "MSTRG.111964"; transcript_id "MSTRG.111964.96"; exon_number "2";
chr20	StringTie	exon	50311614	50311706	1000	+	.	gene_id "MSTRG.111964"; transcript_id "MSTRG.111964.96"; exon_number "3";
chr20	StringTie	exon	50311805	50312430	1000	+	.	gene_id "MSTRG.111964"; transcript_id "MSTRG.111964.96"; exon_number "4";
chr20	StringTie	exon	50312556	50312660	1000	+	.	gene_id "MSTRG.111964"; transcript_id "MSTRG.111964.96"; exon_number "5";
chr20	StringTie	exon	50313300	50315516	1000	+	.	gene_id "MSTRG.111964"; transcript_id "MSTRG.111964.96"; exon_number "6";
chr20	StringTie	transcript	50292687	50315279	1000	+	.	gene_id "MSTRG.111964"; transcript_id "MSTRG.111964.97";
chr20	StringTie	exon	50292687	50292830	1000	+	.	gene_id "MSTRG.111964"; transcript_id "MSTRG.111964.97"; exon_number "1";
chr20	StringTie	exon	50311555	50311706	1000	+	.	gene_id "MSTRG.111964"; transcript_id "MSTRG.111964.97"; exon_number "2";
chr20	StringTie	exon	50311805	50311973	1000	+	.	gene_id "MSTRG.111964"; transcript_id "MSTRG.111964.97"; exon_number "3";
chr20	StringTie	exon	50312351	50312430	1000	+	.	gene_id "MSTRG.111964"; transcript_id "MSTRG.111964.97"; exon_number "4";
chr20	StringTie	exon	50313300	50315279	1000	+	.	gene_id "MSTRG.111964"; transcript_id "MSTRG.111964.97"; exon_number "5";
chr20	StringTie	transcript	50292693	50321059	1000	+	.	gene_id "MSTRG.111964"; transcript_id "MSTRG.111964.98";
chr20	StringTie	exon	50292693	50292830	1000	+	.	gene_id "MSTRG.111964"; transcript_id "MSTRG.111964.98"; exon_number "1";
chr20	StringTie	exon	50298156	50298413	1000	+	.	gene_id "MSTRG.111964"; transcript_id "MSTRG.111964.98"; exon_number "2";
chr20	StringTie	exon	50311805	50311973	1000	+	.	gene_id "MSTRG.111964"; transcript_id "MSTRG.111964.98"; exon_number "3";
chr20	StringTie	exon	50312351	50312430	1000	+	.	gene_id "MSTRG.111964"; transcript_id "MSTRG.111964.98"; exon_number "4";
chr20	StringTie	exon	50313300	50321059	1000	+	.	gene_id "MSTRG.111964"; transcript_id "MSTRG.111964.98"; exon_number "5";
chr20	StringTie	transcript	50292699	50315454	1000	+	.	gene_id "MSTRG.111964"; transcript_id "MSTRG.111964.99";
chr20	StringTie	exon	50292699	50292830	1000	+	.	gene_id "MSTRG.111964"; transcript_id "MSTRG.111964.99"; exon_number "1";
chr20	StringTie	exon	50293240	50293728	1000	+	.	gene_id "MSTRG.111964"; transcript_id "MSTRG.111964.99"; exon_number "2";
chr20	StringTie	exon	50298156	50298413	1000	+	.	gene_id "MSTRG.111964"; transcript_id "MSTRG.111964.99"; exon_number "3";
chr20	StringTie	exon	50311555	50311706	1000	+	.	gene_id "MSTRG.111964"; transcript_id "MSTRG.111964.99"; exon_number "4";
chr20	StringTie	exon	50311805	50311919	1000	+	.	gene_id "MSTRG.111964"; transcript_id "MSTRG.111964.99"; exon_number "5";
chr20	StringTie	exon	50312352	50312430	1000	+	.	gene_id "MSTRG.111964"; transcript_id "MSTRG.111964.99"; exon_number "6";
chr20	StringTie	exon	50313300	50315454	1000	+	.	gene_id "MSTRG.111964"; transcript_id "MSTRG.111964.99"; exon_number "7";
chr20	StringTie	transcript	50261868	50267434	1000	-	.	gene_id "MSTRG.111965"; transcript_id "MSTRG.111965.1";
chr20	StringTie	exon	50261868	50267100	1000	-	.	gene_id "MSTRG.111965"; transcript_id "MSTRG.111965.1"; exon_number "1";
chr20	StringTie	exon	50267217	50267434	1000	-	.	gene_id "MSTRG.111965"; transcript_id "MSTRG.111965.1"; exon_number "2";
chr20	StringTie	transcript	50262099	50271098	1000	-	.	gene_id "MSTRG.111965"; transcript_id "MSTRG.111965.2";
chr20	StringTie	exon	50262099	50267100	1000	-	.	gene_id "MSTRG.111965"; transcript_id "MSTRG.111965.2"; exon_number "1";
chr20	StringTie	exon	50267921	50267980	1000	-	.	gene_id "MSTRG.111965"; transcript_id "MSTRG.111965.2"; exon_number "2";
chr20	StringTie	exon	50269086	50271098	1000	-	.	gene_id "MSTRG.111965"; transcript_id "MSTRG.111965.2"; exon_number "3";
chr20	StringTie	transcript	50262126	50271275	1000	-	.	gene_id "MSTRG.111965"; transcript_id "MSTRG.111965.3";
chr20	StringTie	exon	50262126	50267100	1000	-	.	gene_id "MSTRG.111965"; transcript_id "MSTRG.111965.3"; exon_number "1";
chr20	StringTie	exon	50269086	50271275	1000	-	.	gene_id "MSTRG.111965"; transcript_id "MSTRG.111965.3"; exon_number "2";
chr20	StringTie	transcript	50262783	50267535	1000	-	.	gene_id "MSTRG.111965"; transcript_id "MSTRG.111965.4";
chr20	StringTie	exon	50262783	50267100	1000	-	.	gene_id "MSTRG.111965"; transcript_id "MSTRG.111965.4"; exon_number "1";
chr20	StringTie	exon	50267377	50267535	1000	-	.	gene_id "MSTRG.111965"; transcript_id "MSTRG.111965.4"; exon_number "2";
chr20	StringTie	transcript	50263218	50269807	1000	-	.	gene_id "MSTRG.111965"; transcript_id "MSTRG.111965.5";
chr20	StringTie	exon	50263218	50267100	1000	-	.	gene_id "MSTRG.111965"; transcript_id "MSTRG.111965.5"; exon_number "1";
chr20	StringTie	exon	50267921	50267980	1000	-	.	gene_id "MSTRG.111965"; transcript_id "MSTRG.111965.5"; exon_number "2";
chr20	StringTie	exon	50268338	50268539	1000	-	.	gene_id "MSTRG.111965"; transcript_id "MSTRG.111965.5"; exon_number "3";
chr20	StringTie	exon	50269086	50269807	1000	-	.	gene_id "MSTRG.111965"; transcript_id "MSTRG.111965.5"; exon_number "4";
chr20	StringTie	transcript	50263303	50275269	1000	-	.	gene_id "MSTRG.111965"; transcript_id "MSTRG.111965.6";
chr20	StringTie	exon	50263303	50267100	1000	-	.	gene_id "MSTRG.111965"; transcript_id "MSTRG.111965.6"; exon_number "1";
chr20	StringTie	exon	50267921	50267980	1000	-	.	gene_id "MSTRG.111965"; transcript_id "MSTRG.111965.6"; exon_number "2";
chr20	StringTie	exon	50274462	50275269	1000	-	.	gene_id "MSTRG.111965"; transcript_id "MSTRG.111965.6"; exon_number "3";
chr20	StringTie	transcript	50264136	50267439	1000	-	.	gene_id "MSTRG.111965"; transcript_id "MSTRG.111965.7";
chr20	StringTie	exon	50264136	50267100	1000	-	.	gene_id "MSTRG.111965"; transcript_id "MSTRG.111965.7"; exon_number "1";
chr20	StringTie	exon	50267292	50267439	1000	-	.	gene_id "MSTRG.111965"; transcript_id "MSTRG.111965.7"; exon_number "2";
chr20	StringTie	transcript	50265450	50274782	1000	-	.	gene_id "MSTRG.111965"; transcript_id "MSTRG.111965.8";
chr20	StringTie	exon	50265450	50267100	1000	-	.	gene_id "MSTRG.111965"; transcript_id "MSTRG.111965.8"; exon_number "1";
chr20	StringTie	exon	50274462	50274544	1000	-	.	gene_id "MSTRG.111965"; transcript_id "MSTRG.111965.8"; exon_number "2";
chr20	StringTie	exon	50274759	50274782	1000	-	.	gene_id "MSTRG.111965"; transcript_id "MSTRG.111965.8"; exon_number "3";
chr20	StringTie	transcript	50310711	50321342	1000	-	.	gene_id "MSTRG.111966"; transcript_id "ENST00000441214"; gene_name "LINC01271"; ref_gene_id "ENSG00000233077";
chr20	StringTie	exon	50310711	50311249	1000	-	.	gene_id "MSTRG.111966"; transcript_id "ENST00000441214"; exon_number "1"; gene_name "LINC01271"; ref_gene_id "ENSG00000233077";
chr20	StringTie	exon	50312914	50314356	1000	-	.	gene_id "MSTRG.111966"; transcript_id "ENST00000441214"; exon_number "2"; gene_name "LINC01271"; ref_gene_id "ENSG00000233077";
chr20	StringTie	exon	50321075	50321342	1000	-	.	gene_id "MSTRG.111966"; transcript_id "ENST00000441214"; exon_number "3"; gene_name "LINC01271"; ref_gene_id "ENSG00000233077";
chr20	StringTie	transcript	50298838	50307476	1000	-	.	gene_id "MSTRG.111966"; transcript_id "MSTRG.111966.1";
chr20	StringTie	exon	50298838	50299306	1000	-	.	gene_id "MSTRG.111966"; transcript_id "MSTRG.111966.1"; exon_number "1";
chr20	StringTie	exon	50299738	50302916	1000	-	.	gene_id "MSTRG.111966"; transcript_id "MSTRG.111966.1"; exon_number "2";
chr20	StringTie	exon	50304184	50307476	1000	-	.	gene_id "MSTRG.111966"; transcript_id "MSTRG.111966.1"; exon_number "3";
chr20	StringTie	transcript	50315639	50321481	1000	-	.	gene_id "MSTRG.111966"; transcript_id "MSTRG.111966.11";
chr20	StringTie	exon	50315639	50319690	1000	-	.	gene_id "MSTRG.111966"; transcript_id "MSTRG.111966.11"; exon_number "1";
chr20	StringTie	exon	50320699	50321481	1000	-	.	gene_id "MSTRG.111966"; transcript_id "MSTRG.111966.11"; exon_number "2";
chr20	StringTie	transcript	50298959	50305568	1000	-	.	gene_id "MSTRG.111966"; transcript_id "MSTRG.111966.2";
chr20	StringTie	exon	50298959	50302916	1000	-	.	gene_id "MSTRG.111966"; transcript_id "MSTRG.111966.2"; exon_number "1";
chr20	StringTie	exon	50305324	50305568	1000	-	.	gene_id "MSTRG.111966"; transcript_id "MSTRG.111966.2"; exon_number "2";
chr20	StringTie	transcript	50299003	50331754	1000	-	.	gene_id "MSTRG.111966"; transcript_id "MSTRG.111966.3";
chr20	StringTie	exon	50299003	50325447	1000	-	.	gene_id "MSTRG.111966"; transcript_id "MSTRG.111966.3"; exon_number "1";
chr20	StringTie	exon	50328273	50331754	1000	-	.	gene_id "MSTRG.111966"; transcript_id "MSTRG.111966.3"; exon_number "2";
chr20	StringTie	transcript	50299071	50305487	1000	-	.	gene_id "MSTRG.111966"; transcript_id "MSTRG.111966.4";
chr20	StringTie	exon	50299071	50299306	1000	-	.	gene_id "MSTRG.111966"; transcript_id "MSTRG.111966.4"; exon_number "1";
chr20	StringTie	exon	50299738	50302916	1000	-	.	gene_id "MSTRG.111966"; transcript_id "MSTRG.111966.4"; exon_number "2";
chr20	StringTie	exon	50305324	50305487	1000	-	.	gene_id "MSTRG.111966"; transcript_id "MSTRG.111966.4"; exon_number "3";
chr20	StringTie	transcript	50299123	50307004	1000	-	.	gene_id "MSTRG.111966"; transcript_id "MSTRG.111966.5";
chr20	StringTie	exon	50299123	50299306	1000	-	.	gene_id "MSTRG.111966"; transcript_id "MSTRG.111966.5"; exon_number "1";
chr20	StringTie	exon	50299738	50302916	1000	-	.	gene_id "MSTRG.111966"; transcript_id "MSTRG.111966.5"; exon_number "2";
chr20	StringTie	exon	50306744	50307004	1000	-	.	gene_id "MSTRG.111966"; transcript_id "MSTRG.111966.5"; exon_number "3";
chr20	StringTie	transcript	50299271	50321487	1000	-	.	gene_id "MSTRG.111966"; transcript_id "MSTRG.111966.6";
chr20	StringTie	exon	50299271	50299306	1000	-	.	gene_id "MSTRG.111966"; transcript_id "MSTRG.111966.6"; exon_number "1";
chr20	StringTie	exon	50299738	50302916	1000	-	.	gene_id "MSTRG.111966"; transcript_id "MSTRG.111966.6"; exon_number "2";
chr20	StringTie	exon	50312914	50314356	1000	-	.	gene_id "MSTRG.111966"; transcript_id "MSTRG.111966.6"; exon_number "3";
chr20	StringTie	exon	50321399	50321487	1000	-	.	gene_id "MSTRG.111966"; transcript_id "MSTRG.111966.6"; exon_number "4";
chr20	StringTie	transcript	50299295	50314357	1000	-	.	gene_id "MSTRG.111966"; transcript_id "MSTRG.111966.7";
chr20	StringTie	exon	50299295	50302916	1000	-	.	gene_id "MSTRG.111966"; transcript_id "MSTRG.111966.7"; exon_number "1";
chr20	StringTie	exon	50312914	50314357	1000	-	.	gene_id "MSTRG.111966"; transcript_id "MSTRG.111966.7"; exon_number "2";
chr20	StringTie	transcript	50299699	50305392	1000	-	.	gene_id "MSTRG.111966"; transcript_id "MSTRG.111966.8";
chr20	StringTie	exon	50299699	50300463	1000	-	.	gene_id "MSTRG.111966"; transcript_id "MSTRG.111966.8"; exon_number "1";
chr20	StringTie	exon	50305324	50305392	1000	-	.	gene_id "MSTRG.111966"; transcript_id "MSTRG.111966.8"; exon_number "2";
chr20	StringTie	transcript	50300036	50302135	1000	-	.	gene_id "MSTRG.111966"; transcript_id "MSTRG.111966.9";
chr20	StringTie	exon	50300036	50300463	1000	-	.	gene_id "MSTRG.111966"; transcript_id "MSTRG.111966.9"; exon_number "1";
chr20	StringTie	exon	50302109	50302135	1000	-	.	gene_id "MSTRG.111966"; transcript_id "MSTRG.111966.9"; exon_number "2";
chr20	StringTie	transcript	50333382	50352754	1000	-	.	gene_id "MSTRG.111967"; transcript_id "MSTRG.111967.1";
chr20	StringTie	exon	50333382	50335358	1000	-	.	gene_id "MSTRG.111967"; transcript_id "MSTRG.111967.1"; exon_number "1";
chr20	StringTie	exon	50346231	50352754	1000	-	.	gene_id "MSTRG.111967"; transcript_id "MSTRG.111967.1"; exon_number "2";
chr20	StringTie	transcript	50346923	50372513	1000	+	.	gene_id "MSTRG.111968"; transcript_id "MSTRG.111968.1";
chr20	StringTie	exon	50346923	50351010	1000	+	.	gene_id "MSTRG.111968"; transcript_id "MSTRG.111968.1"; exon_number "1";
chr20	StringTie	exon	50364345	50364481	1000	+	.	gene_id "MSTRG.111968"; transcript_id "MSTRG.111968.1"; exon_number "2";
chr20	StringTie	exon	50367435	50372513	1000	+	.	gene_id "MSTRG.111968"; transcript_id "MSTRG.111968.1"; exon_number "3";
chr20	StringTie	transcript	50368063	50369005	1000	-	.	gene_id "MSTRG.111969"; transcript_id "MSTRG.111969.1";
chr20	StringTie	exon	50368063	50368201	1000	-	.	gene_id "MSTRG.111969"; transcript_id "MSTRG.111969.1"; exon_number "1";
chr20	StringTie	exon	50368704	50369005	1000	-	.	gene_id "MSTRG.111969"; transcript_id "MSTRG.111969.1"; exon_number "2";
chr1	StringTie	transcript	159680894	159683931	1000	.	.	gene_id "MSTRG.11197"; transcript_id "MSTRG.11197.1";
chr1	StringTie	exon	159680894	159683931	1000	.	.	gene_id "MSTRG.11197"; transcript_id "MSTRG.11197.1"; exon_number "1";
chr20	StringTie	transcript	50965646	50966234	1000	.	.	gene_id "MSTRG.111970"; transcript_id "MSTRG.111970.1";
chr20	StringTie	exon	50965646	50966234	1000	.	.	gene_id "MSTRG.111970"; transcript_id "MSTRG.111970.1"; exon_number "1";
chr20	StringTie	transcript	50971479	50973419	1000	-	.	gene_id "MSTRG.111971"; transcript_id "MSTRG.111971.1";
chr20	StringTie	exon	50971479	50972160	1000	-	.	gene_id "MSTRG.111971"; transcript_id "MSTRG.111971.1"; exon_number "1";
chr20	StringTie	exon	50973352	50973419	1000	-	.	gene_id "MSTRG.111971"; transcript_id "MSTRG.111971.1"; exon_number "2";
chr20	StringTie	transcript	50974140	50974642	1000	.	.	gene_id "MSTRG.111972"; transcript_id "MSTRG.111972.1";
chr20	StringTie	exon	50974140	50974642	1000	.	.	gene_id "MSTRG.111972"; transcript_id "MSTRG.111972.1"; exon_number "1";
chr20	StringTie	transcript	50975419	50976035	1000	.	.	gene_id "MSTRG.111973"; transcript_id "MSTRG.111973.1";
chr20	StringTie	exon	50975419	50976035	1000	.	.	gene_id "MSTRG.111973"; transcript_id "MSTRG.111973.1"; exon_number "1";
chr20	StringTie	transcript	50976754	50976990	1000	.	.	gene_id "MSTRG.111974"; transcript_id "MSTRG.111974.1";
chr20	StringTie	exon	50976754	50976990	1000	.	.	gene_id "MSTRG.111974"; transcript_id "MSTRG.111974.1"; exon_number "1";
chr20	StringTie	transcript	50980242	50981859	1000	.	.	gene_id "MSTRG.111975"; transcript_id "MSTRG.111975.1";
chr20	StringTie	exon	50980242	50981859	1000	.	.	gene_id "MSTRG.111975"; transcript_id "MSTRG.111975.1"; exon_number "1";
chr20	StringTie	transcript	51056493	51058775	1000	.	.	gene_id "MSTRG.111976"; transcript_id "MSTRG.111976.1";
chr20	StringTie	exon	51056493	51058775	1000	.	.	gene_id "MSTRG.111976"; transcript_id "MSTRG.111976.1"; exon_number "1";
chr20	StringTie	transcript	51059823	51061165	1000	.	.	gene_id "MSTRG.111977"; transcript_id "MSTRG.111977.1";
chr20	StringTie	exon	51059823	51061165	1000	.	.	gene_id "MSTRG.111977"; transcript_id "MSTRG.111977.1"; exon_number "1";
chr20	StringTie	transcript	51062880	51068598	1000	.	.	gene_id "MSTRG.111978"; transcript_id "MSTRG.111978.1";
chr20	StringTie	exon	51062880	51068598	1000	.	.	gene_id "MSTRG.111978"; transcript_id "MSTRG.111978.1"; exon_number "1";
chr20	StringTie	transcript	51068886	51069125	1000	.	.	gene_id "MSTRG.111979"; transcript_id "MSTRG.111979.1";
chr20	StringTie	exon	51068886	51069125	1000	.	.	gene_id "MSTRG.111979"; transcript_id "MSTRG.111979.1"; exon_number "1";
chr1	StringTie	transcript	159684581	159685172	1000	.	.	gene_id "MSTRG.11198"; transcript_id "MSTRG.11198.1";
chr1	StringTie	exon	159684581	159685172	1000	.	.	gene_id "MSTRG.11198"; transcript_id "MSTRG.11198.1"; exon_number "1";
chr20	StringTie	transcript	51072661	51072870	1000	.	.	gene_id "MSTRG.111980"; transcript_id "MSTRG.111980.1";
chr20	StringTie	exon	51072661	51072870	1000	.	.	gene_id "MSTRG.111980"; transcript_id "MSTRG.111980.1"; exon_number "1";
chr20	StringTie	transcript	51074923	51075269	1000	.	.	gene_id "MSTRG.111981"; transcript_id "MSTRG.111981.1";
chr20	StringTie	exon	51074923	51075269	1000	.	.	gene_id "MSTRG.111981"; transcript_id "MSTRG.111981.1"; exon_number "1";
chr20	StringTie	transcript	51076466	51077100	1000	.	.	gene_id "MSTRG.111982"; transcript_id "MSTRG.111982.1";
chr20	StringTie	exon	51076466	51077100	1000	.	.	gene_id "MSTRG.111982"; transcript_id "MSTRG.111982.1"; exon_number "1";
chr20	StringTie	transcript	51098138	51098845	1000	+	.	gene_id "MSTRG.111983"; transcript_id "ENST00000624745"; gene_name "RP4-811M8.1"; ref_gene_id "ENSG00000279835";
chr20	StringTie	exon	51098138	51098845	1000	+	.	gene_id "MSTRG.111983"; transcript_id "ENST00000624745"; exon_number "1"; gene_name "RP4-811M8.1"; ref_gene_id "ENSG00000279835";
chr20	StringTie	transcript	51086554	51099137	1000	+	.	gene_id "MSTRG.111983"; transcript_id "MSTRG.111983.1";
chr20	StringTie	exon	51086554	51097331	1000	+	.	gene_id "MSTRG.111983"; transcript_id "MSTRG.111983.1"; exon_number "1";
chr20	StringTie	exon	51098469	51099137	1000	+	.	gene_id "MSTRG.111983"; transcript_id "MSTRG.111983.1"; exon_number "2";
chr20	StringTie	transcript	51093816	51098931	1000	+	.	gene_id "MSTRG.111983"; transcript_id "MSTRG.111983.2";
chr20	StringTie	exon	51093816	51094029	1000	+	.	gene_id "MSTRG.111983"; transcript_id "MSTRG.111983.2"; exon_number "1";
chr20	StringTie	exon	51094875	51094932	1000	+	.	gene_id "MSTRG.111983"; transcript_id "MSTRG.111983.2"; exon_number "2";
chr20	StringTie	exon	51095582	51095717	1000	+	.	gene_id "MSTRG.111983"; transcript_id "MSTRG.111983.2"; exon_number "3";
chr20	StringTie	exon	51098469	51098931	1000	+	.	gene_id "MSTRG.111983"; transcript_id "MSTRG.111983.2"; exon_number "4";
chr20	StringTie	transcript	51097836	51099093	1000	+	.	gene_id "MSTRG.111983"; transcript_id "MSTRG.111983.3";
chr20	StringTie	exon	51097836	51098185	1000	+	.	gene_id "MSTRG.111983"; transcript_id "MSTRG.111983.3"; exon_number "1";
chr20	StringTie	exon	51098469	51099093	1000	+	.	gene_id "MSTRG.111983"; transcript_id "MSTRG.111983.3"; exon_number "2";
chr20	StringTie	transcript	51130788	51131667	1000	-	.	gene_id "MSTRG.111984"; transcript_id "ENST00000421328"; gene_name "RPSAP1"; ref_gene_id "ENSG00000228820";
chr20	StringTie	exon	51130788	51131667	1000	-	.	gene_id "MSTRG.111984"; transcript_id "ENST00000421328"; exon_number "1"; gene_name "RPSAP1"; ref_gene_id "ENSG00000228820";
chr20	StringTie	transcript	51094503	51143789	1000	-	.	gene_id "MSTRG.111984"; transcript_id "MSTRG.111984.1";
chr20	StringTie	exon	51094503	51097485	1000	-	.	gene_id "MSTRG.111984"; transcript_id "MSTRG.111984.1"; exon_number "1";
chr20	StringTie	exon	51108451	51108543	1000	-	.	gene_id "MSTRG.111984"; transcript_id "MSTRG.111984.1"; exon_number "2";
chr20	StringTie	exon	51110873	51110966	1000	-	.	gene_id "MSTRG.111984"; transcript_id "MSTRG.111984.1"; exon_number "3";
chr20	StringTie	exon	51124793	51133300	1000	-	.	gene_id "MSTRG.111984"; transcript_id "MSTRG.111984.1"; exon_number "4";
chr20	StringTie	exon	51143385	51143789	1000	-	.	gene_id "MSTRG.111984"; transcript_id "MSTRG.111984.1"; exon_number "5";
chr20	StringTie	transcript	51125369	51143871	1000	-	.	gene_id "MSTRG.111984"; transcript_id "MSTRG.111984.10";
chr20	StringTie	exon	51125369	51131657	1000	-	.	gene_id "MSTRG.111984"; transcript_id "MSTRG.111984.10"; exon_number "1";
chr20	StringTie	exon	51143385	51143871	1000	-	.	gene_id "MSTRG.111984"; transcript_id "MSTRG.111984.10"; exon_number "2";
chr20	StringTie	transcript	51130622	51143860	1000	-	.	gene_id "MSTRG.111984"; transcript_id "MSTRG.111984.11";
chr20	StringTie	exon	51130622	51131214	1000	-	.	gene_id "MSTRG.111984"; transcript_id "MSTRG.111984.11"; exon_number "1";
chr20	StringTie	exon	51143385	51143860	1000	-	.	gene_id "MSTRG.111984"; transcript_id "MSTRG.111984.11"; exon_number "2";
chr20	StringTie	transcript	51130642	51143789	1000	-	.	gene_id "MSTRG.111984"; transcript_id "MSTRG.111984.12";
chr20	StringTie	exon	51130642	51133300	1000	-	.	gene_id "MSTRG.111984"; transcript_id "MSTRG.111984.12"; exon_number "1";
chr20	StringTie	exon	51143463	51143789	1000	-	.	gene_id "MSTRG.111984"; transcript_id "MSTRG.111984.12"; exon_number "2";
chr20	StringTie	transcript	51130699	51143756	1000	-	.	gene_id "MSTRG.111984"; transcript_id "MSTRG.111984.13";
chr20	StringTie	exon	51130699	51131657	1000	-	.	gene_id "MSTRG.111984"; transcript_id "MSTRG.111984.13"; exon_number "1";
chr20	StringTie	exon	51143463	51143756	1000	-	.	gene_id "MSTRG.111984"; transcript_id "MSTRG.111984.13"; exon_number "2";
chr20	StringTie	transcript	51094503	51125175	1000	-	.	gene_id "MSTRG.111984"; transcript_id "MSTRG.111984.2";
chr20	StringTie	exon	51094503	51097485	1000	-	.	gene_id "MSTRG.111984"; transcript_id "MSTRG.111984.2"; exon_number "1";
chr20	StringTie	exon	51110873	51110966	1000	-	.	gene_id "MSTRG.111984"; transcript_id "MSTRG.111984.2"; exon_number "2";
chr20	StringTie	exon	51116892	51116970	1000	-	.	gene_id "MSTRG.111984"; transcript_id "MSTRG.111984.2"; exon_number "3";
chr20	StringTie	exon	51118668	51119934	1000	-	.	gene_id "MSTRG.111984"; transcript_id "MSTRG.111984.2"; exon_number "4";
chr20	StringTie	exon	51124793	51125175	1000	-	.	gene_id "MSTRG.111984"; transcript_id "MSTRG.111984.2"; exon_number "5";
chr20	StringTie	transcript	51095015	51111595	1000	-	.	gene_id "MSTRG.111984"; transcript_id "MSTRG.111984.3";
chr20	StringTie	exon	51095015	51097485	1000	-	.	gene_id "MSTRG.111984"; transcript_id "MSTRG.111984.3"; exon_number "1";
chr20	StringTie	exon	51110873	51110966	1000	-	.	gene_id "MSTRG.111984"; transcript_id "MSTRG.111984.3"; exon_number "2";
chr20	StringTie	exon	51111197	51111595	1000	-	.	gene_id "MSTRG.111984"; transcript_id "MSTRG.111984.3"; exon_number "3";
chr20	StringTie	transcript	51096180	51106479	1000	-	.	gene_id "MSTRG.111984"; transcript_id "MSTRG.111984.4";
chr20	StringTie	exon	51096180	51097485	1000	-	.	gene_id "MSTRG.111984"; transcript_id "MSTRG.111984.4"; exon_number "1";
chr20	StringTie	exon	51106454	51106479	1000	-	.	gene_id "MSTRG.111984"; transcript_id "MSTRG.111984.4"; exon_number "2";
chr20	StringTie	transcript	51110141	51125251	1000	-	.	gene_id "MSTRG.111984"; transcript_id "MSTRG.111984.5";
chr20	StringTie	exon	51110141	51110513	1000	-	.	gene_id "MSTRG.111984"; transcript_id "MSTRG.111984.5"; exon_number "1";
chr20	StringTie	exon	51110873	51110966	1000	-	.	gene_id "MSTRG.111984"; transcript_id "MSTRG.111984.5"; exon_number "2";
chr20	StringTie	exon	51124793	51125251	1000	-	.	gene_id "MSTRG.111984"; transcript_id "MSTRG.111984.5"; exon_number "3";
chr20	StringTie	transcript	51110171	51125222	1000	-	.	gene_id "MSTRG.111984"; transcript_id "MSTRG.111984.6";
chr20	StringTie	exon	51110171	51110513	1000	-	.	gene_id "MSTRG.111984"; transcript_id "MSTRG.111984.6"; exon_number "1";
chr20	StringTie	exon	51110873	51110966	1000	-	.	gene_id "MSTRG.111984"; transcript_id "MSTRG.111984.6"; exon_number "2";
chr20	StringTie	exon	51122626	51122779	1000	-	.	gene_id "MSTRG.111984"; transcript_id "MSTRG.111984.6"; exon_number "3";
chr20	StringTie	exon	51124793	51125222	1000	-	.	gene_id "MSTRG.111984"; transcript_id "MSTRG.111984.6"; exon_number "4";
chr20	StringTie	transcript	51110335	51125222	1000	-	.	gene_id "MSTRG.111984"; transcript_id "MSTRG.111984.7";
chr20	StringTie	exon	51110335	51110513	1000	-	.	gene_id "MSTRG.111984"; transcript_id "MSTRG.111984.7"; exon_number "1";
chr20	StringTie	exon	51110873	51110966	1000	-	.	gene_id "MSTRG.111984"; transcript_id "MSTRG.111984.7"; exon_number "2";
chr20	StringTie	exon	51111197	51111338	1000	-	.	gene_id "MSTRG.111984"; transcript_id "MSTRG.111984.7"; exon_number "3";
chr20	StringTie	exon	51116892	51119934	1000	-	.	gene_id "MSTRG.111984"; transcript_id "MSTRG.111984.7"; exon_number "4";
chr20	StringTie	exon	51122626	51122779	1000	-	.	gene_id "MSTRG.111984"; transcript_id "MSTRG.111984.7"; exon_number "5";
chr20	StringTie	exon	51124793	51125222	1000	-	.	gene_id "MSTRG.111984"; transcript_id "MSTRG.111984.7"; exon_number "6";
chr20	StringTie	transcript	51110354	51125109	1000	-	.	gene_id "MSTRG.111984"; transcript_id "MSTRG.111984.8";
chr20	StringTie	exon	51110354	51110513	1000	-	.	gene_id "MSTRG.111984"; transcript_id "MSTRG.111984.8"; exon_number "1";
chr20	StringTie	exon	51110873	51110966	1000	-	.	gene_id "MSTRG.111984"; transcript_id "MSTRG.111984.8"; exon_number "2";
chr20	StringTie	exon	51111197	51111338	1000	-	.	gene_id "MSTRG.111984"; transcript_id "MSTRG.111984.8"; exon_number "3";
chr20	StringTie	exon	51119499	51119934	1000	-	.	gene_id "MSTRG.111984"; transcript_id "MSTRG.111984.8"; exon_number "4";
chr20	StringTie	exon	51122626	51122779	1000	-	.	gene_id "MSTRG.111984"; transcript_id "MSTRG.111984.8"; exon_number "5";
chr20	StringTie	exon	51124793	51125109	1000	-	.	gene_id "MSTRG.111984"; transcript_id "MSTRG.111984.8"; exon_number "6";
chr20	StringTie	transcript	51110375	51118792	1000	-	.	gene_id "MSTRG.111984"; transcript_id "MSTRG.111984.9";
chr20	StringTie	exon	51110375	51110513	1000	-	.	gene_id "MSTRG.111984"; transcript_id "MSTRG.111984.9"; exon_number "1";
chr20	StringTie	exon	51110873	51110966	1000	-	.	gene_id "MSTRG.111984"; transcript_id "MSTRG.111984.9"; exon_number "2";
chr20	StringTie	exon	51116892	51116970	1000	-	.	gene_id "MSTRG.111984"; transcript_id "MSTRG.111984.9"; exon_number "3";
chr20	StringTie	exon	51118668	51118792	1000	-	.	gene_id "MSTRG.111984"; transcript_id "MSTRG.111984.9"; exon_number "4";
chr20	StringTie	transcript	51116145	51148106	1000	+	.	gene_id "MSTRG.111985"; transcript_id "MSTRG.111985.1";
chr20	StringTie	exon	51116145	51117478	1000	+	.	gene_id "MSTRG.111985"; transcript_id "MSTRG.111985.1"; exon_number "1";
chr20	StringTie	exon	51129895	51129995	1000	+	.	gene_id "MSTRG.111985"; transcript_id "MSTRG.111985.1"; exon_number "2";
chr20	StringTie	exon	51136025	51136255	1000	+	.	gene_id "MSTRG.111985"; transcript_id "MSTRG.111985.1"; exon_number "3";
chr20	StringTie	exon	51142573	51148106	1000	+	.	gene_id "MSTRG.111985"; transcript_id "MSTRG.111985.1"; exon_number "4";
chr20	StringTie	transcript	51134667	51143063	1000	+	.	gene_id "MSTRG.111985"; transcript_id "MSTRG.111985.10";
chr20	StringTie	exon	51134667	51134698	1000	+	.	gene_id "MSTRG.111985"; transcript_id "MSTRG.111985.10"; exon_number "1";
chr20	StringTie	exon	51136025	51136255	1000	+	.	gene_id "MSTRG.111985"; transcript_id "MSTRG.111985.10"; exon_number "2";
chr20	StringTie	exon	51142573	51143063	1000	+	.	gene_id "MSTRG.111985"; transcript_id "MSTRG.111985.10"; exon_number "3";
chr20	StringTie	transcript	51117229	51131749	1000	+	.	gene_id "MSTRG.111985"; transcript_id "MSTRG.111985.2";
chr20	StringTie	exon	51117229	51117478	1000	+	.	gene_id "MSTRG.111985"; transcript_id "MSTRG.111985.2"; exon_number "1";
chr20	StringTie	exon	51129895	51129995	1000	+	.	gene_id "MSTRG.111985"; transcript_id "MSTRG.111985.2"; exon_number "2";
chr20	StringTie	exon	51131647	51131749	1000	+	.	gene_id "MSTRG.111985"; transcript_id "MSTRG.111985.2"; exon_number "3";
chr20	StringTie	transcript	51117273	51148558	1000	+	.	gene_id "MSTRG.111985"; transcript_id "MSTRG.111985.3";
chr20	StringTie	exon	51117273	51117478	1000	+	.	gene_id "MSTRG.111985"; transcript_id "MSTRG.111985.3"; exon_number "1";
chr20	StringTie	exon	51129895	51129995	1000	+	.	gene_id "MSTRG.111985"; transcript_id "MSTRG.111985.3"; exon_number "2";
chr20	StringTie	exon	51136051	51136255	1000	+	.	gene_id "MSTRG.111985"; transcript_id "MSTRG.111985.3"; exon_number "3";
chr20	StringTie	exon	51142573	51148558	1000	+	.	gene_id "MSTRG.111985"; transcript_id "MSTRG.111985.3"; exon_number "4";
chr20	StringTie	transcript	51117304	51143036	1000	+	.	gene_id "MSTRG.111985"; transcript_id "MSTRG.111985.4";
chr20	StringTie	exon	51117304	51117478	1000	+	.	gene_id "MSTRG.111985"; transcript_id "MSTRG.111985.4"; exon_number "1";
chr20	StringTie	exon	51129895	51129995	1000	+	.	gene_id "MSTRG.111985"; transcript_id "MSTRG.111985.4"; exon_number "2";
chr20	StringTie	exon	51131053	51131234	1000	+	.	gene_id "MSTRG.111985"; transcript_id "MSTRG.111985.4"; exon_number "3";
chr20	StringTie	exon	51136051	51136255	1000	+	.	gene_id "MSTRG.111985"; transcript_id "MSTRG.111985.4"; exon_number "4";
chr20	StringTie	exon	51142573	51143036	1000	+	.	gene_id "MSTRG.111985"; transcript_id "MSTRG.111985.4"; exon_number "5";
chr20	StringTie	transcript	51125538	51148628	1000	+	.	gene_id "MSTRG.111985"; transcript_id "MSTRG.111985.5";
chr20	StringTie	exon	51125538	51129672	1000	+	.	gene_id "MSTRG.111985"; transcript_id "MSTRG.111985.5"; exon_number "1";
chr20	StringTie	exon	51129895	51129995	1000	+	.	gene_id "MSTRG.111985"; transcript_id "MSTRG.111985.5"; exon_number "2";
chr20	StringTie	exon	51136025	51136255	1000	+	.	gene_id "MSTRG.111985"; transcript_id "MSTRG.111985.5"; exon_number "3";
chr20	StringTie	exon	51142573	51148628	1000	+	.	gene_id "MSTRG.111985"; transcript_id "MSTRG.111985.5"; exon_number "4";
chr20	StringTie	transcript	51128656	51142701	1000	+	.	gene_id "MSTRG.111985"; transcript_id "MSTRG.111985.6";
chr20	StringTie	exon	51128656	51128764	1000	+	.	gene_id "MSTRG.111985"; transcript_id "MSTRG.111985.6"; exon_number "1";
chr20	StringTie	exon	51129895	51129995	1000	+	.	gene_id "MSTRG.111985"; transcript_id "MSTRG.111985.6"; exon_number "2";
chr20	StringTie	exon	51136025	51136255	1000	+	.	gene_id "MSTRG.111985"; transcript_id "MSTRG.111985.6"; exon_number "3";
chr20	StringTie	exon	51140689	51140914	1000	+	.	gene_id "MSTRG.111985"; transcript_id "MSTRG.111985.6"; exon_number "4";
chr20	StringTie	exon	51142573	51142701	1000	+	.	gene_id "MSTRG.111985"; transcript_id "MSTRG.111985.6"; exon_number "5";
chr20	StringTie	transcript	51129478	51143236	1000	+	.	gene_id "MSTRG.111985"; transcript_id "MSTRG.111985.7";
chr20	StringTie	exon	51129478	51129560	1000	+	.	gene_id "MSTRG.111985"; transcript_id "MSTRG.111985.7"; exon_number "1";
chr20	StringTie	exon	51129895	51129995	1000	+	.	gene_id "MSTRG.111985"; transcript_id "MSTRG.111985.7"; exon_number "2";
chr20	StringTie	exon	51136025	51136255	1000	+	.	gene_id "MSTRG.111985"; transcript_id "MSTRG.111985.7"; exon_number "3";
chr20	StringTie	exon	51142573	51143236	1000	+	.	gene_id "MSTRG.111985"; transcript_id "MSTRG.111985.7"; exon_number "4";
chr20	StringTie	transcript	51129613	51141408	1000	+	.	gene_id "MSTRG.111985"; transcript_id "MSTRG.111985.8";
chr20	StringTie	exon	51129613	51129995	1000	+	.	gene_id "MSTRG.111985"; transcript_id "MSTRG.111985.8"; exon_number "1";
chr20	StringTie	exon	51131053	51131234	1000	+	.	gene_id "MSTRG.111985"; transcript_id "MSTRG.111985.8"; exon_number "2";
chr20	StringTie	exon	51136025	51136255	1000	+	.	gene_id "MSTRG.111985"; transcript_id "MSTRG.111985.8"; exon_number "3";
chr20	StringTie	exon	51140689	51140914	1000	+	.	gene_id "MSTRG.111985"; transcript_id "MSTRG.111985.8"; exon_number "4";
chr20	StringTie	exon	51141329	51141408	1000	+	.	gene_id "MSTRG.111985"; transcript_id "MSTRG.111985.8"; exon_number "5";
chr20	StringTie	transcript	51131753	51142711	1000	+	.	gene_id "MSTRG.111985"; transcript_id "MSTRG.111985.9";
chr20	StringTie	exon	51131753	51131858	1000	+	.	gene_id "MSTRG.111985"; transcript_id "MSTRG.111985.9"; exon_number "1";
chr20	StringTie	exon	51136025	51136255	1000	+	.	gene_id "MSTRG.111985"; transcript_id "MSTRG.111985.9"; exon_number "2";
chr20	StringTie	exon	51142573	51142711	1000	+	.	gene_id "MSTRG.111985"; transcript_id "MSTRG.111985.9"; exon_number "3";
chr20	StringTie	transcript	51147403	51170078	1000	-	.	gene_id "MSTRG.111986"; transcript_id "MSTRG.111986.1";
chr20	StringTie	exon	51147403	51147500	1000	-	.	gene_id "MSTRG.111986"; transcript_id "MSTRG.111986.1"; exon_number "1";
chr20	StringTie	exon	51164196	51170078	1000	-	.	gene_id "MSTRG.111986"; transcript_id "MSTRG.111986.1"; exon_number "2";
chr20	StringTie	transcript	51148691	51164704	1000	-	.	gene_id "MSTRG.111986"; transcript_id "MSTRG.111986.2";
chr20	StringTie	exon	51148691	51153774	1000	-	.	gene_id "MSTRG.111986"; transcript_id "MSTRG.111986.2"; exon_number "1";
chr20	StringTie	exon	51164196	51164704	1000	-	.	gene_id "MSTRG.111986"; transcript_id "MSTRG.111986.2"; exon_number "2";
chr20	StringTie	transcript	51170945	51171260	1000	.	.	gene_id "MSTRG.111987"; transcript_id "MSTRG.111987.1";
chr20	StringTie	exon	51170945	51171260	1000	.	.	gene_id "MSTRG.111987"; transcript_id "MSTRG.111987.1"; exon_number "1";
chr20	StringTie	transcript	51173943	51181710	1000	.	.	gene_id "MSTRG.111988"; transcript_id "MSTRG.111988.1";
chr20	StringTie	exon	51173943	51181710	1000	.	.	gene_id "MSTRG.111988"; transcript_id "MSTRG.111988.1"; exon_number "1";
chr20	StringTie	transcript	51186244	51188875	1000	.	.	gene_id "MSTRG.111989"; transcript_id "MSTRG.111989.1";
chr20	StringTie	exon	51186244	51188875	1000	.	.	gene_id "MSTRG.111989"; transcript_id "MSTRG.111989.1"; exon_number "1";
chr1	StringTie	transcript	159700620	159714519	1000	+	.	gene_id "MSTRG.11199"; transcript_id "MSTRG.11199.1";
chr1	StringTie	exon	159700620	159700642	1000	+	.	gene_id "MSTRG.11199"; transcript_id "MSTRG.11199.1"; exon_number "1";
chr1	StringTie	exon	159712289	159713450	1000	+	.	gene_id "MSTRG.11199"; transcript_id "MSTRG.11199.1"; exon_number "2";
chr1	StringTie	exon	159713499	159714519	1000	+	.	gene_id "MSTRG.11199"; transcript_id "MSTRG.11199.1"; exon_number "3";
chr1	StringTie	transcript	159712441	159713971	1000	+	.	gene_id "MSTRG.11199"; transcript_id "MSTRG.11199.2";
chr1	StringTie	exon	159712441	159712465	1000	+	.	gene_id "MSTRG.11199"; transcript_id "MSTRG.11199.2"; exon_number "1";
chr1	StringTie	exon	159713440	159713450	1000	+	.	gene_id "MSTRG.11199"; transcript_id "MSTRG.11199.2"; exon_number "2";
chr1	StringTie	exon	159713499	159713971	1000	+	.	gene_id "MSTRG.11199"; transcript_id "MSTRG.11199.2"; exon_number "3";
chr20	StringTie	transcript	51190395	51191355	1000	.	.	gene_id "MSTRG.111990"; transcript_id "MSTRG.111990.1";
chr20	StringTie	exon	51190395	51191355	1000	.	.	gene_id "MSTRG.111990"; transcript_id "MSTRG.111990.1"; exon_number "1";
chr20	StringTie	transcript	51192715	51193313	1000	.	.	gene_id "MSTRG.111991"; transcript_id "MSTRG.111991.1";
chr20	StringTie	exon	51192715	51193313	1000	.	.	gene_id "MSTRG.111991"; transcript_id "MSTRG.111991.1"; exon_number "1";
chr20	StringTie	transcript	51194250	51194965	1000	.	.	gene_id "MSTRG.111992"; transcript_id "MSTRG.111992.1";
chr20	StringTie	exon	51194250	51194965	1000	.	.	gene_id "MSTRG.111992"; transcript_id "MSTRG.111992.1"; exon_number "1";
chr20	StringTie	transcript	51195294	51195874	1000	.	.	gene_id "MSTRG.111993"; transcript_id "MSTRG.111993.1";
chr20	StringTie	exon	51195294	51195874	1000	.	.	gene_id "MSTRG.111993"; transcript_id "MSTRG.111993.1"; exon_number "1";
chr20	StringTie	transcript	51198459	51199696	1000	.	.	gene_id "MSTRG.111994"; transcript_id "MSTRG.111994.1";
chr20	StringTie	exon	51198459	51199696	1000	.	.	gene_id "MSTRG.111994"; transcript_id "MSTRG.111994.1"; exon_number "1";
chr20	StringTie	transcript	51201995	51209935	1000	.	.	gene_id "MSTRG.111995"; transcript_id "MSTRG.111995.1";
chr20	StringTie	exon	51201995	51209935	1000	.	.	gene_id "MSTRG.111995"; transcript_id "MSTRG.111995.1"; exon_number "1";
chr20	StringTie	transcript	51211671	51212484	1000	.	.	gene_id "MSTRG.111996"; transcript_id "MSTRG.111996.1";
chr20	StringTie	exon	51211671	51212484	1000	.	.	gene_id "MSTRG.111996"; transcript_id "MSTRG.111996.1"; exon_number "1";
chr20	StringTie	transcript	50999370	51010019	1000	+	.	gene_id "MSTRG.111997"; transcript_id "ENST00000424566"; gene_name "RP5-955M13.4"; ref_gene_id "ENSG00000232358";
chr20	StringTie	exon	50999370	50999479	1000	+	.	gene_id "MSTRG.111997"; transcript_id "ENST00000424566"; exon_number "1"; gene_name "RP5-955M13.4"; ref_gene_id "ENSG00000232358";
chr20	StringTie	exon	51000510	51000767	1000	+	.	gene_id "MSTRG.111997"; transcript_id "ENST00000424566"; exon_number "2"; gene_name "RP5-955M13.4"; ref_gene_id "ENSG00000232358";
chr20	StringTie	exon	51009586	51010019	1000	+	.	gene_id "MSTRG.111997"; transcript_id "ENST00000424566"; exon_number "3"; gene_name "RP5-955M13.4"; ref_gene_id "ENSG00000232358";
chr20	StringTie	transcript	50982263	51010018	1000	+	.	gene_id "MSTRG.111997"; transcript_id "MSTRG.111997.1";
chr20	StringTie	exon	50982263	50982966	1000	+	.	gene_id "MSTRG.111997"; transcript_id "MSTRG.111997.1"; exon_number "1";
chr20	StringTie	exon	51000510	51000767	1000	+	.	gene_id "MSTRG.111997"; transcript_id "MSTRG.111997.1"; exon_number "2";
chr20	StringTie	exon	51009586	51010018	1000	+	.	gene_id "MSTRG.111997"; transcript_id "MSTRG.111997.1"; exon_number "3";
chr20	StringTie	transcript	51003656	51023129	1000	-	.	gene_id "MSTRG.111998"; transcript_id "ENST00000371571"; gene_name "KCNG1"; ref_gene_id "ENSG00000026559";
chr20	StringTie	exon	51003656	51004806	1000	-	.	gene_id "MSTRG.111998"; transcript_id "ENST00000371571"; exon_number "1"; gene_name "KCNG1"; ref_gene_id "ENSG00000026559";
chr20	StringTie	exon	51009565	51010364	1000	-	.	gene_id "MSTRG.111998"; transcript_id "ENST00000371571"; exon_number "2"; gene_name "KCNG1"; ref_gene_id "ENSG00000026559";
chr20	StringTie	exon	51022870	51023129	1000	-	.	gene_id "MSTRG.111998"; transcript_id "ENST00000371571"; exon_number "3"; gene_name "KCNG1"; ref_gene_id "ENSG00000026559";
chr20	StringTie	transcript	51009797	51023094	1000	-	.	gene_id "MSTRG.111998"; transcript_id "ENST00000424171"; gene_name "KCNG1"; ref_gene_id "ENSG00000026559";
chr20	StringTie	exon	51009797	51010364	1000	-	.	gene_id "MSTRG.111998"; transcript_id "ENST00000424171"; exon_number "1"; gene_name "KCNG1"; ref_gene_id "ENSG00000026559";
chr20	StringTie	exon	51012359	51012416	1000	-	.	gene_id "MSTRG.111998"; transcript_id "ENST00000424171"; exon_number "2"; gene_name "KCNG1"; ref_gene_id "ENSG00000026559";
chr20	StringTie	exon	51013729	51013844	1000	-	.	gene_id "MSTRG.111998"; transcript_id "ENST00000424171"; exon_number "3"; gene_name "KCNG1"; ref_gene_id "ENSG00000026559";
chr20	StringTie	exon	51022870	51023094	1000	-	.	gene_id "MSTRG.111998"; transcript_id "ENST00000424171"; exon_number "4"; gene_name "KCNG1"; ref_gene_id "ENSG00000026559";
chr20	StringTie	transcript	51010049	51023081	1000	-	.	gene_id "MSTRG.111998"; transcript_id "ENST00000433903"; gene_name "KCNG1"; ref_gene_id "ENSG00000026559";
chr20	StringTie	exon	51010049	51010364	1000	-	.	gene_id "MSTRG.111998"; transcript_id "ENST00000433903"; exon_number "1"; gene_name "KCNG1"; ref_gene_id "ENSG00000026559";
chr20	StringTie	exon	51012359	51012416	1000	-	.	gene_id "MSTRG.111998"; transcript_id "ENST00000433903"; exon_number "2"; gene_name "KCNG1"; ref_gene_id "ENSG00000026559";
chr20	StringTie	exon	51022654	51023081	1000	-	.	gene_id "MSTRG.111998"; transcript_id "ENST00000433903"; exon_number "3"; gene_name "KCNG1"; ref_gene_id "ENSG00000026559";
chr20	StringTie	transcript	51009565	51023107	1000	-	.	gene_id "MSTRG.111998"; transcript_id "ENST00000439216"; gene_name "KCNG1"; ref_gene_id "ENSG00000026559";
chr20	StringTie	exon	51009565	51010364	1000	-	.	gene_id "MSTRG.111998"; transcript_id "ENST00000439216"; exon_number "1"; gene_name "KCNG1"; ref_gene_id "ENSG00000026559";
chr20	StringTie	exon	51012359	51012416	1000	-	.	gene_id "MSTRG.111998"; transcript_id "ENST00000439216"; exon_number "2"; gene_name "KCNG1"; ref_gene_id "ENSG00000026559";
chr20	StringTie	exon	51022870	51023107	1000	-	.	gene_id "MSTRG.111998"; transcript_id "ENST00000439216"; exon_number "3"; gene_name "KCNG1"; ref_gene_id "ENSG00000026559";
chr20	StringTie	transcript	51010195	51014108	1000	-	.	gene_id "MSTRG.111998"; transcript_id "ENST00000447736"; gene_name "KCNG1"; ref_gene_id "ENSG00000026559";
chr20	StringTie	exon	51010195	51010364	1000	-	.	gene_id "MSTRG.111998"; transcript_id "ENST00000447736"; exon_number "1"; gene_name "KCNG1"; ref_gene_id "ENSG00000026559";
chr20	StringTie	exon	51012359	51012416	1000	-	.	gene_id "MSTRG.111998"; transcript_id "ENST00000447736"; exon_number "2"; gene_name "KCNG1"; ref_gene_id "ENSG00000026559";
chr20	StringTie	exon	51013729	51014108	1000	-	.	gene_id "MSTRG.111998"; transcript_id "ENST00000447736"; exon_number "3"; gene_name "KCNG1"; ref_gene_id "ENSG00000026559";
chr20	StringTie	transcript	51003657	51008040	1000	-	.	gene_id "MSTRG.111998"; transcript_id "ENST00000506387"; gene_name "KCNG1"; ref_gene_id "ENSG00000026559";
chr20	StringTie	exon	51003657	51007273	1000	-	.	gene_id "MSTRG.111998"; transcript_id "ENST00000506387"; exon_number "1"; gene_name "KCNG1"; ref_gene_id "ENSG00000026559";
chr20	StringTie	exon	51007936	51008040	1000	-	.	gene_id "MSTRG.111998"; transcript_id "ENST00000506387"; exon_number "2"; gene_name "KCNG1"; ref_gene_id "ENSG00000026559";
chr20	StringTie	transcript	50995291	51023359	1000	-	.	gene_id "MSTRG.111998"; transcript_id "MSTRG.111998.1";
chr20	StringTie	exon	50995291	51004806	1000	-	.	gene_id "MSTRG.111998"; transcript_id "MSTRG.111998.1"; exon_number "1";
chr20	StringTie	exon	51009565	51010364	1000	-	.	gene_id "MSTRG.111998"; transcript_id "MSTRG.111998.1"; exon_number "2";
chr20	StringTie	exon	51012359	51012416	1000	-	.	gene_id "MSTRG.111998"; transcript_id "MSTRG.111998.1"; exon_number "3";
chr20	StringTie	exon	51013729	51013844	1000	-	.	gene_id "MSTRG.111998"; transcript_id "MSTRG.111998.1"; exon_number "4";
chr20	StringTie	exon	51022870	51023359	1000	-	.	gene_id "MSTRG.111998"; transcript_id "MSTRG.111998.1"; exon_number "5";
chr20	StringTie	transcript	51003475	51023123	1000	-	.	gene_id "MSTRG.111998"; transcript_id "MSTRG.111998.10";
chr20	StringTie	exon	51003475	51004806	1000	-	.	gene_id "MSTRG.111998"; transcript_id "MSTRG.111998.10"; exon_number "1";
chr20	StringTie	exon	51009565	51010364	1000	-	.	gene_id "MSTRG.111998"; transcript_id "MSTRG.111998.10"; exon_number "2";
chr20	StringTie	exon	51012359	51012416	1000	-	.	gene_id "MSTRG.111998"; transcript_id "MSTRG.111998.10"; exon_number "3";
chr20	StringTie	exon	51013729	51013849	1000	-	.	gene_id "MSTRG.111998"; transcript_id "MSTRG.111998.10"; exon_number "4";
chr20	StringTie	exon	51019386	51019506	1000	-	.	gene_id "MSTRG.111998"; transcript_id "MSTRG.111998.10"; exon_number "5";
chr20	StringTie	exon	51022870	51023123	1000	-	.	gene_id "MSTRG.111998"; transcript_id "MSTRG.111998.10"; exon_number "6";
chr20	StringTie	transcript	51003482	51023123	1000	-	.	gene_id "MSTRG.111998"; transcript_id "MSTRG.111998.11";
chr20	StringTie	exon	51003482	51004806	1000	-	.	gene_id "MSTRG.111998"; transcript_id "MSTRG.111998.11"; exon_number "1";
chr20	StringTie	exon	51009565	51010364	1000	-	.	gene_id "MSTRG.111998"; transcript_id "MSTRG.111998.11"; exon_number "2";
chr20	StringTie	exon	51012359	51012416	1000	-	.	gene_id "MSTRG.111998"; transcript_id "MSTRG.111998.11"; exon_number "3";
chr20	StringTie	exon	51019386	51019506	1000	-	.	gene_id "MSTRG.111998"; transcript_id "MSTRG.111998.11"; exon_number "4";
chr20	StringTie	exon	51022870	51023123	1000	-	.	gene_id "MSTRG.111998"; transcript_id "MSTRG.111998.11"; exon_number "5";
chr20	StringTie	transcript	51003507	51023224	1000	-	.	gene_id "MSTRG.111998"; transcript_id "MSTRG.111998.12";
chr20	StringTie	exon	51003507	51004806	1000	-	.	gene_id "MSTRG.111998"; transcript_id "MSTRG.111998.12"; exon_number "1";
chr20	StringTie	exon	51009565	51010364	1000	-	.	gene_id "MSTRG.111998"; transcript_id "MSTRG.111998.12"; exon_number "2";
chr20	StringTie	exon	51022654	51023224	1000	-	.	gene_id "MSTRG.111998"; transcript_id "MSTRG.111998.12"; exon_number "3";
chr20	StringTie	transcript	51003519	51023122	1000	-	.	gene_id "MSTRG.111998"; transcript_id "MSTRG.111998.13";
chr20	StringTie	exon	51003519	51004806	1000	-	.	gene_id "MSTRG.111998"; transcript_id "MSTRG.111998.13"; exon_number "1";
chr20	StringTie	exon	51009565	51010364	1000	-	.	gene_id "MSTRG.111998"; transcript_id "MSTRG.111998.13"; exon_number "2";
chr20	StringTie	exon	51012359	51012416	1000	-	.	gene_id "MSTRG.111998"; transcript_id "MSTRG.111998.13"; exon_number "3";
chr20	StringTie	exon	51013729	51013844	1000	-	.	gene_id "MSTRG.111998"; transcript_id "MSTRG.111998.13"; exon_number "4";
chr20	StringTie	exon	51019386	51019502	1000	-	.	gene_id "MSTRG.111998"; transcript_id "MSTRG.111998.13"; exon_number "5";
chr20	StringTie	exon	51022870	51023122	1000	-	.	gene_id "MSTRG.111998"; transcript_id "MSTRG.111998.13"; exon_number "6";
chr20	StringTie	transcript	51003523	51023142	1000	-	.	gene_id "MSTRG.111998"; transcript_id "MSTRG.111998.14";
chr20	StringTie	exon	51003523	51004806	1000	-	.	gene_id "MSTRG.111998"; transcript_id "MSTRG.111998.14"; exon_number "1";
chr20	StringTie	exon	51009565	51010364	1000	-	.	gene_id "MSTRG.111998"; transcript_id "MSTRG.111998.14"; exon_number "2";
chr20	StringTie	exon	51013729	51013844	1000	-	.	gene_id "MSTRG.111998"; transcript_id "MSTRG.111998.14"; exon_number "3";
chr20	StringTie	exon	51022870	51023142	1000	-	.	gene_id "MSTRG.111998"; transcript_id "MSTRG.111998.14"; exon_number "4";
chr20	StringTie	transcript	51003537	51023156	1000	-	.	gene_id "MSTRG.111998"; transcript_id "MSTRG.111998.15";
chr20	StringTie	exon	51003537	51004806	1000	-	.	gene_id "MSTRG.111998"; transcript_id "MSTRG.111998.15"; exon_number "1";
chr20	StringTie	exon	51009565	51010364	1000	-	.	gene_id "MSTRG.111998"; transcript_id "MSTRG.111998.15"; exon_number "2";
chr20	StringTie	exon	51012359	51012416	1000	-	.	gene_id "MSTRG.111998"; transcript_id "MSTRG.111998.15"; exon_number "3";
chr20	StringTie	exon	51013729	51013849	1000	-	.	gene_id "MSTRG.111998"; transcript_id "MSTRG.111998.15"; exon_number "4";
chr20	StringTie	exon	51019386	51019502	1000	-	.	gene_id "MSTRG.111998"; transcript_id "MSTRG.111998.15"; exon_number "5";
chr20	StringTie	exon	51022870	51023156	1000	-	.	gene_id "MSTRG.111998"; transcript_id "MSTRG.111998.15"; exon_number "6";
chr20	StringTie	transcript	51003545	51023158	1000	-	.	gene_id "MSTRG.111998"; transcript_id "MSTRG.111998.16";
chr20	StringTie	exon	51003545	51004806	1000	-	.	gene_id "MSTRG.111998"; transcript_id "MSTRG.111998.16"; exon_number "1";
chr20	StringTie	exon	51009565	51010364	1000	-	.	gene_id "MSTRG.111998"; transcript_id "MSTRG.111998.16"; exon_number "2";
chr20	StringTie	exon	51012359	51012416	1000	-	.	gene_id "MSTRG.111998"; transcript_id "MSTRG.111998.16"; exon_number "3";
chr20	StringTie	exon	51013729	51013844	1000	-	.	gene_id "MSTRG.111998"; transcript_id "MSTRG.111998.16"; exon_number "4";
chr20	StringTie	exon	51019386	51019506	1000	-	.	gene_id "MSTRG.111998"; transcript_id "MSTRG.111998.16"; exon_number "5";
chr20	StringTie	exon	51022870	51023158	1000	-	.	gene_id "MSTRG.111998"; transcript_id "MSTRG.111998.16"; exon_number "6";
chr20	StringTie	transcript	51003554	51021840	1000	-	.	gene_id "MSTRG.111998"; transcript_id "MSTRG.111998.17";
chr20	StringTie	exon	51003554	51004806	1000	-	.	gene_id "MSTRG.111998"; transcript_id "MSTRG.111998.17"; exon_number "1";
chr20	StringTie	exon	51009565	51010364	1000	-	.	gene_id "MSTRG.111998"; transcript_id "MSTRG.111998.17"; exon_number "2";
chr20	StringTie	exon	51012359	51012416	1000	-	.	gene_id "MSTRG.111998"; transcript_id "MSTRG.111998.17"; exon_number "3";
chr20	StringTie	exon	51013729	51013849	1000	-	.	gene_id "MSTRG.111998"; transcript_id "MSTRG.111998.17"; exon_number "4";
chr20	StringTie	exon	51020757	51021840	1000	-	.	gene_id "MSTRG.111998"; transcript_id "MSTRG.111998.17"; exon_number "5";
chr20	StringTie	transcript	51003570	51023031	1000	-	.	gene_id "MSTRG.111998"; transcript_id "MSTRG.111998.18";
chr20	StringTie	exon	51003570	51004806	1000	-	.	gene_id "MSTRG.111998"; transcript_id "MSTRG.111998.18"; exon_number "1";
chr20	StringTie	exon	51009565	51010364	1000	-	.	gene_id "MSTRG.111998"; transcript_id "MSTRG.111998.18"; exon_number "2";
chr20	StringTie	exon	51012359	51012409	1000	-	.	gene_id "MSTRG.111998"; transcript_id "MSTRG.111998.18"; exon_number "3";
chr20	StringTie	exon	51013729	51013844	1000	-	.	gene_id "MSTRG.111998"; transcript_id "MSTRG.111998.18"; exon_number "4";
chr20	StringTie	exon	51022870	51023031	1000	-	.	gene_id "MSTRG.111998"; transcript_id "MSTRG.111998.18"; exon_number "5";
chr20	StringTie	transcript	51003570	51023115	1000	-	.	gene_id "MSTRG.111998"; transcript_id "MSTRG.111998.19";
chr20	StringTie	exon	51003570	51004806	1000	-	.	gene_id "MSTRG.111998"; transcript_id "MSTRG.111998.19"; exon_number "1";
chr20	StringTie	exon	51009565	51010364	1000	-	.	gene_id "MSTRG.111998"; transcript_id "MSTRG.111998.19"; exon_number "2";
chr20	StringTie	exon	51013729	51013849	1000	-	.	gene_id "MSTRG.111998"; transcript_id "MSTRG.111998.19"; exon_number "3";
chr20	StringTie	exon	51022654	51023115	1000	-	.	gene_id "MSTRG.111998"; transcript_id "MSTRG.111998.19"; exon_number "4";
chr20	StringTie	transcript	51003225	51023240	1000	-	.	gene_id "MSTRG.111998"; transcript_id "MSTRG.111998.2";
chr20	StringTie	exon	51003225	51004806	1000	-	.	gene_id "MSTRG.111998"; transcript_id "MSTRG.111998.2"; exon_number "1";
chr20	StringTie	exon	51009565	51010364	1000	-	.	gene_id "MSTRG.111998"; transcript_id "MSTRG.111998.2"; exon_number "2";
chr20	StringTie	exon	51012359	51012416	1000	-	.	gene_id "MSTRG.111998"; transcript_id "MSTRG.111998.2"; exon_number "3";
chr20	StringTie	exon	51013729	51013849	1000	-	.	gene_id "MSTRG.111998"; transcript_id "MSTRG.111998.2"; exon_number "4";
chr20	StringTie	exon	51022870	51023240	1000	-	.	gene_id "MSTRG.111998"; transcript_id "MSTRG.111998.2"; exon_number "5";
chr20	StringTie	transcript	51003571	51023121	1000	-	.	gene_id "MSTRG.111998"; transcript_id "MSTRG.111998.20";
chr20	StringTie	exon	51003571	51004806	1000	-	.	gene_id "MSTRG.111998"; transcript_id "MSTRG.111998.20"; exon_number "1";
chr20	StringTie	exon	51009565	51010364	1000	-	.	gene_id "MSTRG.111998"; transcript_id "MSTRG.111998.20"; exon_number "2";
chr20	StringTie	exon	51012359	51012416	1000	-	.	gene_id "MSTRG.111998"; transcript_id "MSTRG.111998.20"; exon_number "3";
chr20	StringTie	exon	51013729	51013849	1000	-	.	gene_id "MSTRG.111998"; transcript_id "MSTRG.111998.20"; exon_number "4";
chr20	StringTie	exon	51020761	51023121	1000	-	.	gene_id "MSTRG.111998"; transcript_id "MSTRG.111998.20"; exon_number "5";
chr20	StringTie	transcript	51003577	51023111	1000	-	.	gene_id "MSTRG.111998"; transcript_id "MSTRG.111998.21";
chr20	StringTie	exon	51003577	51004806	1000	-	.	gene_id "MSTRG.111998"; transcript_id "MSTRG.111998.21"; exon_number "1";
chr20	StringTie	exon	51009565	51010364	1000	-	.	gene_id "MSTRG.111998"; transcript_id "MSTRG.111998.21"; exon_number "2";
chr20	StringTie	exon	51012359	51012416	1000	-	.	gene_id "MSTRG.111998"; transcript_id "MSTRG.111998.21"; exon_number "3";
chr20	StringTie	exon	51013729	51013844	1000	-	.	gene_id "MSTRG.111998"; transcript_id "MSTRG.111998.21"; exon_number "4";
chr20	StringTie	exon	51022870	51022999	1000	-	.	gene_id "MSTRG.111998"; transcript_id "MSTRG.111998.21"; exon_number "5";
chr20	StringTie	exon	51023080	51023111	1000	-	.	gene_id "MSTRG.111998"; transcript_id "MSTRG.111998.21"; exon_number "6";
chr20	StringTie	transcript	51003577	51023122	1000	-	.	gene_id "MSTRG.111998"; transcript_id "MSTRG.111998.22";
chr20	StringTie	exon	51003577	51004806	1000	-	.	gene_id "MSTRG.111998"; transcript_id "MSTRG.111998.22"; exon_number "1";
chr20	StringTie	exon	51009565	51010364	1000	-	.	gene_id "MSTRG.111998"; transcript_id "MSTRG.111998.22"; exon_number "2";
chr20	StringTie	exon	51012359	51012416	1000	-	.	gene_id "MSTRG.111998"; transcript_id "MSTRG.111998.22"; exon_number "3";
chr20	StringTie	exon	51013729	51013849	1000	-	.	gene_id "MSTRG.111998"; transcript_id "MSTRG.111998.22"; exon_number "4";
chr20	StringTie	exon	51020761	51020888	1000	-	.	gene_id "MSTRG.111998"; transcript_id "MSTRG.111998.22"; exon_number "5";
chr20	StringTie	exon	51022870	51023122	1000	-	.	gene_id "MSTRG.111998"; transcript_id "MSTRG.111998.22"; exon_number "6";
chr20	StringTie	transcript	51003611	51023119	1000	-	.	gene_id "MSTRG.111998"; transcript_id "MSTRG.111998.23";
chr20	StringTie	exon	51003611	51004806	1000	-	.	gene_id "MSTRG.111998"; transcript_id "MSTRG.111998.23"; exon_number "1";
chr20	StringTie	exon	51009565	51010364	1000	-	.	gene_id "MSTRG.111998"; transcript_id "MSTRG.111998.23"; exon_number "2";
chr20	StringTie	exon	51012359	51012416	1000	-	.	gene_id "MSTRG.111998"; transcript_id "MSTRG.111998.23"; exon_number "3";
chr20	StringTie	exon	51013729	51013849	1000	-	.	gene_id "MSTRG.111998"; transcript_id "MSTRG.111998.23"; exon_number "4";
chr20	StringTie	exon	51019386	51019506	1000	-	.	gene_id "MSTRG.111998"; transcript_id "MSTRG.111998.23"; exon_number "5";
chr20	StringTie	exon	51020761	51020958	1000	-	.	gene_id "MSTRG.111998"; transcript_id "MSTRG.111998.23"; exon_number "6";
chr20	StringTie	exon	51022654	51023119	1000	-	.	gene_id "MSTRG.111998"; transcript_id "MSTRG.111998.23"; exon_number "7";
chr20	StringTie	transcript	51003616	51023119	1000	-	.	gene_id "MSTRG.111998"; transcript_id "MSTRG.111998.24";
chr20	StringTie	exon	51003616	51005553	1000	-	.	gene_id "MSTRG.111998"; transcript_id "MSTRG.111998.24"; exon_number "1";
chr20	StringTie	exon	51009565	51010364	1000	-	.	gene_id "MSTRG.111998"; transcript_id "MSTRG.111998.24"; exon_number "2";
chr20	StringTie	exon	51012359	51012416	1000	-	.	gene_id "MSTRG.111998"; transcript_id "MSTRG.111998.24"; exon_number "3";
chr20	StringTie	exon	51022870	51023119	1000	-	.	gene_id "MSTRG.111998"; transcript_id "MSTRG.111998.24"; exon_number "4";
chr20	StringTie	transcript	51003616	51023121	1000	-	.	gene_id "MSTRG.111998"; transcript_id "MSTRG.111998.25";
chr20	StringTie	exon	51003616	51005553	1000	-	.	gene_id "MSTRG.111998"; transcript_id "MSTRG.111998.25"; exon_number "1";
chr20	StringTie	exon	51009565	51010364	1000	-	.	gene_id "MSTRG.111998"; transcript_id "MSTRG.111998.25"; exon_number "2";
chr20	StringTie	exon	51012359	51012416	1000	-	.	gene_id "MSTRG.111998"; transcript_id "MSTRG.111998.25"; exon_number "3";
chr20	StringTie	exon	51013729	51013844	1000	-	.	gene_id "MSTRG.111998"; transcript_id "MSTRG.111998.25"; exon_number "4";
chr20	StringTie	exon	51022870	51023121	1000	-	.	gene_id "MSTRG.111998"; transcript_id "MSTRG.111998.25"; exon_number "5";
chr20	StringTie	transcript	51003627	51023125	1000	-	.	gene_id "MSTRG.111998"; transcript_id "MSTRG.111998.26";
chr20	StringTie	exon	51003627	51004806	1000	-	.	gene_id "MSTRG.111998"; transcript_id "MSTRG.111998.26"; exon_number "1";
chr20	StringTie	exon	51009565	51010364	1000	-	.	gene_id "MSTRG.111998"; transcript_id "MSTRG.111998.26"; exon_number "2";
chr20	StringTie	exon	51012359	51012416	1000	-	.	gene_id "MSTRG.111998"; transcript_id "MSTRG.111998.26"; exon_number "3";
chr20	StringTie	exon	51013729	51013849	1000	-	.	gene_id "MSTRG.111998"; transcript_id "MSTRG.111998.26"; exon_number "4";
chr20	StringTie	exon	51019386	51019502	1000	-	.	gene_id "MSTRG.111998"; transcript_id "MSTRG.111998.26"; exon_number "5";
chr20	StringTie	exon	51022654	51023125	1000	-	.	gene_id "MSTRG.111998"; transcript_id "MSTRG.111998.26"; exon_number "6";
chr20	StringTie	transcript	51003629	51023090	1000	-	.	gene_id "MSTRG.111998"; transcript_id "MSTRG.111998.27";
chr20	StringTie	exon	51003629	51004806	1000	-	.	gene_id "MSTRG.111998"; transcript_id "MSTRG.111998.27"; exon_number "1";
chr20	StringTie	exon	51009565	51010364	1000	-	.	gene_id "MSTRG.111998"; transcript_id "MSTRG.111998.27"; exon_number "2";
chr20	StringTie	exon	51013729	51013849	1000	-	.	gene_id "MSTRG.111998"; transcript_id "MSTRG.111998.27"; exon_number "3";
chr20	StringTie	exon	51022870	51023090	1000	-	.	gene_id "MSTRG.111998"; transcript_id "MSTRG.111998.27"; exon_number "4";
chr20	StringTie	transcript	51003631	51023044	1000	-	.	gene_id "MSTRG.111998"; transcript_id "MSTRG.111998.28";
chr20	StringTie	exon	51003631	51004806	1000	-	.	gene_id "MSTRG.111998"; transcript_id "MSTRG.111998.28"; exon_number "1";
chr20	StringTie	exon	51009565	51010364	1000	-	.	gene_id "MSTRG.111998"; transcript_id "MSTRG.111998.28"; exon_number "2";
chr20	StringTie	exon	51012359	51012416	1000	-	.	gene_id "MSTRG.111998"; transcript_id "MSTRG.111998.28"; exon_number "3";
chr20	StringTie	exon	51013729	51013849	1000	-	.	gene_id "MSTRG.111998"; transcript_id "MSTRG.111998.28"; exon_number "4";
chr20	StringTie	exon	51022691	51023044	1000	-	.	gene_id "MSTRG.111998"; transcript_id "MSTRG.111998.28"; exon_number "5";
chr20	StringTie	transcript	51003640	51022969	1000	-	.	gene_id "MSTRG.111998"; transcript_id "MSTRG.111998.29";
chr20	StringTie	exon	51003640	51004806	1000	-	.	gene_id "MSTRG.111998"; transcript_id "MSTRG.111998.29"; exon_number "1";
chr20	StringTie	exon	51005337	51010364	1000	-	.	gene_id "MSTRG.111998"; transcript_id "MSTRG.111998.29"; exon_number "2";
chr20	StringTie	exon	51012359	51012416	1000	-	.	gene_id "MSTRG.111998"; transcript_id "MSTRG.111998.29"; exon_number "3";
chr20	StringTie	exon	51022870	51022969	1000	-	.	gene_id "MSTRG.111998"; transcript_id "MSTRG.111998.29"; exon_number "4";
chr20	StringTie	transcript	51003251	51023240	1000	-	.	gene_id "MSTRG.111998"; transcript_id "MSTRG.111998.3";
chr20	StringTie	exon	51003251	51004806	1000	-	.	gene_id "MSTRG.111998"; transcript_id "MSTRG.111998.3"; exon_number "1";
chr20	StringTie	exon	51009565	51010364	1000	-	.	gene_id "MSTRG.111998"; transcript_id "MSTRG.111998.3"; exon_number "2";
chr20	StringTie	exon	51012359	51012416	1000	-	.	gene_id "MSTRG.111998"; transcript_id "MSTRG.111998.3"; exon_number "3";
chr20	StringTie	exon	51022870	51023240	1000	-	.	gene_id "MSTRG.111998"; transcript_id "MSTRG.111998.3"; exon_number "4";
chr20	StringTie	transcript	51003640	51022969	1000	-	.	gene_id "MSTRG.111998"; transcript_id "MSTRG.111998.30";
chr20	StringTie	exon	51003640	51004806	1000	-	.	gene_id "MSTRG.111998"; transcript_id "MSTRG.111998.30"; exon_number "1";
chr20	StringTie	exon	51005337	51010364	1000	-	.	gene_id "MSTRG.111998"; transcript_id "MSTRG.111998.30"; exon_number "2";
chr20	StringTie	exon	51012359	51012416	1000	-	.	gene_id "MSTRG.111998"; transcript_id "MSTRG.111998.30"; exon_number "3";
chr20	StringTie	exon	51013729	51013849	1000	-	.	gene_id "MSTRG.111998"; transcript_id "MSTRG.111998.30"; exon_number "4";
chr20	StringTie	exon	51019386	51019502	1000	-	.	gene_id "MSTRG.111998"; transcript_id "MSTRG.111998.30"; exon_number "5";
chr20	StringTie	exon	51022654	51022969	1000	-	.	gene_id "MSTRG.111998"; transcript_id "MSTRG.111998.30"; exon_number "6";
chr20	StringTie	transcript	51003648	51023123	1000	-	.	gene_id "MSTRG.111998"; transcript_id "MSTRG.111998.31";
chr20	StringTie	exon	51003648	51004806	1000	-	.	gene_id "MSTRG.111998"; transcript_id "MSTRG.111998.31"; exon_number "1";
chr20	StringTie	exon	51009565	51010364	1000	-	.	gene_id "MSTRG.111998"; transcript_id "MSTRG.111998.31"; exon_number "2";
chr20	StringTie	exon	51012359	51012416	1000	-	.	gene_id "MSTRG.111998"; transcript_id "MSTRG.111998.31"; exon_number "3";
chr20	StringTie	exon	51013729	51013844	1000	-	.	gene_id "MSTRG.111998"; transcript_id "MSTRG.111998.31"; exon_number "4";
chr20	StringTie	exon	51020757	51023123	1000	-	.	gene_id "MSTRG.111998"; transcript_id "MSTRG.111998.31"; exon_number "5";
chr20	StringTie	transcript	51003650	51023120	1000	-	.	gene_id "MSTRG.111998"; transcript_id "MSTRG.111998.32";
chr20	StringTie	exon	51003650	51004806	1000	-	.	gene_id "MSTRG.111998"; transcript_id "MSTRG.111998.32"; exon_number "1";
chr20	StringTie	exon	51009565	51010364	1000	-	.	gene_id "MSTRG.111998"; transcript_id "MSTRG.111998.32"; exon_number "2";
chr20	StringTie	exon	51012359	51012409	1000	-	.	gene_id "MSTRG.111998"; transcript_id "MSTRG.111998.32"; exon_number "3";
chr20	StringTie	exon	51013729	51013849	1000	-	.	gene_id "MSTRG.111998"; transcript_id "MSTRG.111998.32"; exon_number "4";
chr20	StringTie	exon	51022870	51023120	1000	-	.	gene_id "MSTRG.111998"; transcript_id "MSTRG.111998.32"; exon_number "5";
chr20	StringTie	transcript	51003653	51023121	1000	-	.	gene_id "MSTRG.111998"; transcript_id "MSTRG.111998.33";
chr20	StringTie	exon	51003653	51004806	1000	-	.	gene_id "MSTRG.111998"; transcript_id "MSTRG.111998.33"; exon_number "1";
chr20	StringTie	exon	51009565	51010364	1000	-	.	gene_id "MSTRG.111998"; transcript_id "MSTRG.111998.33"; exon_number "2";
chr20	StringTie	exon	51012359	51012416	1000	-	.	gene_id "MSTRG.111998"; transcript_id "MSTRG.111998.33"; exon_number "3";
chr20	StringTie	exon	51013729	51013849	1000	-	.	gene_id "MSTRG.111998"; transcript_id "MSTRG.111998.33"; exon_number "4";
chr20	StringTie	exon	51020761	51020958	1000	-	.	gene_id "MSTRG.111998"; transcript_id "MSTRG.111998.33"; exon_number "5";
chr20	StringTie	exon	51022870	51023121	1000	-	.	gene_id "MSTRG.111998"; transcript_id "MSTRG.111998.33"; exon_number "6";
chr20	StringTie	transcript	51003653	51023121	1000	-	.	gene_id "MSTRG.111998"; transcript_id "MSTRG.111998.34";
chr20	StringTie	exon	51003653	51005553	1000	-	.	gene_id "MSTRG.111998"; transcript_id "MSTRG.111998.34"; exon_number "1";
chr20	StringTie	exon	51009565	51010364	1000	-	.	gene_id "MSTRG.111998"; transcript_id "MSTRG.111998.34"; exon_number "2";
chr20	StringTie	exon	51022654	51023121	1000	-	.	gene_id "MSTRG.111998"; transcript_id "MSTRG.111998.34"; exon_number "3";
chr20	StringTie	transcript	51003653	51024703	1000	-	.	gene_id "MSTRG.111998"; transcript_id "MSTRG.111998.35";
chr20	StringTie	exon	51003653	51005553	1000	-	.	gene_id "MSTRG.111998"; transcript_id "MSTRG.111998.35"; exon_number "1";
chr20	StringTie	exon	51009565	51010364	1000	-	.	gene_id "MSTRG.111998"; transcript_id "MSTRG.111998.35"; exon_number "2";
chr20	StringTie	exon	51023984	51024703	1000	-	.	gene_id "MSTRG.111998"; transcript_id "MSTRG.111998.35"; exon_number "3";
chr20	StringTie	transcript	51003653	51023121	1000	-	.	gene_id "MSTRG.111998"; transcript_id "MSTRG.111998.36";
chr20	StringTie	exon	51003653	51005553	1000	-	.	gene_id "MSTRG.111998"; transcript_id "MSTRG.111998.36"; exon_number "1";
chr20	StringTie	exon	51009565	51010364	1000	-	.	gene_id "MSTRG.111998"; transcript_id "MSTRG.111998.36"; exon_number "2";
chr20	StringTie	exon	51012359	51012416	1000	-	.	gene_id "MSTRG.111998"; transcript_id "MSTRG.111998.36"; exon_number "3";
chr20	StringTie	exon	51022654	51023121	1000	-	.	gene_id "MSTRG.111998"; transcript_id "MSTRG.111998.36"; exon_number "4";
chr20	StringTie	transcript	51003653	51023111	1000	-	.	gene_id "MSTRG.111998"; transcript_id "MSTRG.111998.37";
chr20	StringTie	exon	51003653	51004806	1000	-	.	gene_id "MSTRG.111998"; transcript_id "MSTRG.111998.37"; exon_number "1";
chr20	StringTie	exon	51009565	51010364	1000	-	.	gene_id "MSTRG.111998"; transcript_id "MSTRG.111998.37"; exon_number "2";
chr20	StringTie	exon	51012359	51012416	1000	-	.	gene_id "MSTRG.111998"; transcript_id "MSTRG.111998.37"; exon_number "3";
chr20	StringTie	exon	51013729	51013849	1000	-	.	gene_id "MSTRG.111998"; transcript_id "MSTRG.111998.37"; exon_number "4";
chr20	StringTie	exon	51022870	51022999	1000	-	.	gene_id "MSTRG.111998"; transcript_id "MSTRG.111998.37"; exon_number "5";
chr20	StringTie	exon	51023080	51023111	1000	-	.	gene_id "MSTRG.111998"; transcript_id "MSTRG.111998.37"; exon_number "6";
chr20	StringTie	transcript	51003656	51011316	1000	-	.	gene_id "MSTRG.111998"; transcript_id "MSTRG.111998.38";
chr20	StringTie	exon	51003656	51004806	1000	-	.	gene_id "MSTRG.111998"; transcript_id "MSTRG.111998.38"; exon_number "1";
chr20	StringTie	exon	51009565	51010364	1000	-	.	gene_id "MSTRG.111998"; transcript_id "MSTRG.111998.38"; exon_number "2";
chr20	StringTie	exon	51011146	51011316	1000	-	.	gene_id "MSTRG.111998"; transcript_id "MSTRG.111998.38"; exon_number "3";
chr20	StringTie	transcript	51003656	51020437	1000	-	.	gene_id "MSTRG.111998"; transcript_id "MSTRG.111998.39";
chr20	StringTie	exon	51003656	51004806	1000	-	.	gene_id "MSTRG.111998"; transcript_id "MSTRG.111998.39"; exon_number "1";
chr20	StringTie	exon	51009565	51010364	1000	-	.	gene_id "MSTRG.111998"; transcript_id "MSTRG.111998.39"; exon_number "2";
chr20	StringTie	exon	51012359	51012416	1000	-	.	gene_id "MSTRG.111998"; transcript_id "MSTRG.111998.39"; exon_number "3";
chr20	StringTie	exon	51013729	51013849	1000	-	.	gene_id "MSTRG.111998"; transcript_id "MSTRG.111998.39"; exon_number "4";
chr20	StringTie	exon	51020422	51020437	1000	-	.	gene_id "MSTRG.111998"; transcript_id "MSTRG.111998.39"; exon_number "5";
chr20	StringTie	transcript	51003251	51023240	1000	-	.	gene_id "MSTRG.111998"; transcript_id "MSTRG.111998.4";
chr20	StringTie	exon	51003251	51004806	1000	-	.	gene_id "MSTRG.111998"; transcript_id "MSTRG.111998.4"; exon_number "1";
chr20	StringTie	exon	51009565	51010364	1000	-	.	gene_id "MSTRG.111998"; transcript_id "MSTRG.111998.4"; exon_number "2";
chr20	StringTie	exon	51012359	51012416	1000	-	.	gene_id "MSTRG.111998"; transcript_id "MSTRG.111998.4"; exon_number "3";
chr20	StringTie	exon	51022654	51023240	1000	-	.	gene_id "MSTRG.111998"; transcript_id "MSTRG.111998.4"; exon_number "4";
chr20	StringTie	transcript	51003656	51022800	1000	-	.	gene_id "MSTRG.111998"; transcript_id "MSTRG.111998.40";
chr20	StringTie	exon	51003656	51004806	1000	-	.	gene_id "MSTRG.111998"; transcript_id "MSTRG.111998.40"; exon_number "1";
chr20	StringTie	exon	51009565	51010364	1000	-	.	gene_id "MSTRG.111998"; transcript_id "MSTRG.111998.40"; exon_number "2";
chr20	StringTie	exon	51012359	51012416	1000	-	.	gene_id "MSTRG.111998"; transcript_id "MSTRG.111998.40"; exon_number "3";
chr20	StringTie	exon	51013729	51013849	1000	-	.	gene_id "MSTRG.111998"; transcript_id "MSTRG.111998.40"; exon_number "4";
chr20	StringTie	exon	51020761	51020958	1000	-	.	gene_id "MSTRG.111998"; transcript_id "MSTRG.111998.40"; exon_number "5";
chr20	StringTie	exon	51022654	51022800	1000	-	.	gene_id "MSTRG.111998"; transcript_id "MSTRG.111998.40"; exon_number "6";
chr20	StringTie	transcript	51003657	51023056	1000	-	.	gene_id "MSTRG.111998"; transcript_id "MSTRG.111998.42";
chr20	StringTie	exon	51003657	51005553	1000	-	.	gene_id "MSTRG.111998"; transcript_id "MSTRG.111998.42"; exon_number "1";
chr20	StringTie	exon	51009565	51010364	1000	-	.	gene_id "MSTRG.111998"; transcript_id "MSTRG.111998.42"; exon_number "2";
chr20	StringTie	exon	51012359	51012416	1000	-	.	gene_id "MSTRG.111998"; transcript_id "MSTRG.111998.42"; exon_number "3";
chr20	StringTie	exon	51013729	51013844	1000	-	.	gene_id "MSTRG.111998"; transcript_id "MSTRG.111998.42"; exon_number "4";
chr20	StringTie	exon	51022654	51023056	1000	-	.	gene_id "MSTRG.111998"; transcript_id "MSTRG.111998.42"; exon_number "5";
chr20	StringTie	transcript	51003662	51023112	1000	-	.	gene_id "MSTRG.111998"; transcript_id "MSTRG.111998.44";
chr20	StringTie	exon	51003662	51004806	1000	-	.	gene_id "MSTRG.111998"; transcript_id "MSTRG.111998.44"; exon_number "1";
chr20	StringTie	exon	51005288	51005436	1000	-	.	gene_id "MSTRG.111998"; transcript_id "MSTRG.111998.44"; exon_number "2";
chr20	StringTie	exon	51009565	51010364	1000	-	.	gene_id "MSTRG.111998"; transcript_id "MSTRG.111998.44"; exon_number "3";
chr20	StringTie	exon	51012359	51012416	1000	-	.	gene_id "MSTRG.111998"; transcript_id "MSTRG.111998.44"; exon_number "4";
chr20	StringTie	exon	51022870	51023112	1000	-	.	gene_id "MSTRG.111998"; transcript_id "MSTRG.111998.44"; exon_number "5";
chr20	StringTie	transcript	51003663	51038636	1000	-	.	gene_id "MSTRG.111998"; transcript_id "MSTRG.111998.45";
chr20	StringTie	exon	51003663	51004806	1000	-	.	gene_id "MSTRG.111998"; transcript_id "MSTRG.111998.45"; exon_number "1";
chr20	StringTie	exon	51009565	51010364	1000	-	.	gene_id "MSTRG.111998"; transcript_id "MSTRG.111998.45"; exon_number "2";
chr20	StringTie	exon	51012359	51012409	1000	-	.	gene_id "MSTRG.111998"; transcript_id "MSTRG.111998.45"; exon_number "3";
chr20	StringTie	exon	51013729	51013844	1000	-	.	gene_id "MSTRG.111998"; transcript_id "MSTRG.111998.45"; exon_number "4";
chr20	StringTie	exon	51023984	51038636	1000	-	.	gene_id "MSTRG.111998"; transcript_id "MSTRG.111998.45"; exon_number "5";
chr20	StringTie	transcript	51003407	51023240	1000	-	.	gene_id "MSTRG.111998"; transcript_id "MSTRG.111998.5";
chr20	StringTie	exon	51003407	51004806	1000	-	.	gene_id "MSTRG.111998"; transcript_id "MSTRG.111998.5"; exon_number "1";
chr20	StringTie	exon	51009565	51010364	1000	-	.	gene_id "MSTRG.111998"; transcript_id "MSTRG.111998.5"; exon_number "2";
chr20	StringTie	exon	51012359	51012416	1000	-	.	gene_id "MSTRG.111998"; transcript_id "MSTRG.111998.5"; exon_number "3";
chr20	StringTie	exon	51013729	51013844	1000	-	.	gene_id "MSTRG.111998"; transcript_id "MSTRG.111998.5"; exon_number "4";
chr20	StringTie	exon	51022654	51023240	1000	-	.	gene_id "MSTRG.111998"; transcript_id "MSTRG.111998.5"; exon_number "5";
chr20	StringTie	transcript	51003437	51023240	1000	-	.	gene_id "MSTRG.111998"; transcript_id "MSTRG.111998.6";
chr20	StringTie	exon	51003437	51004806	1000	-	.	gene_id "MSTRG.111998"; transcript_id "MSTRG.111998.6"; exon_number "1";
chr20	StringTie	exon	51009565	51010364	1000	-	.	gene_id "MSTRG.111998"; transcript_id "MSTRG.111998.6"; exon_number "2";
chr20	StringTie	exon	51012359	51012416	1000	-	.	gene_id "MSTRG.111998"; transcript_id "MSTRG.111998.6"; exon_number "3";
chr20	StringTie	exon	51013729	51013849	1000	-	.	gene_id "MSTRG.111998"; transcript_id "MSTRG.111998.6"; exon_number "4";
chr20	StringTie	exon	51022654	51023240	1000	-	.	gene_id "MSTRG.111998"; transcript_id "MSTRG.111998.6"; exon_number "5";
chr20	StringTie	transcript	51003453	51055932	1000	-	.	gene_id "MSTRG.111998"; transcript_id "MSTRG.111998.7";
chr20	StringTie	exon	51003453	51004806	1000	-	.	gene_id "MSTRG.111998"; transcript_id "MSTRG.111998.7"; exon_number "1";
chr20	StringTie	exon	51009565	51010364	1000	-	.	gene_id "MSTRG.111998"; transcript_id "MSTRG.111998.7"; exon_number "2";
chr20	StringTie	exon	51012359	51012416	1000	-	.	gene_id "MSTRG.111998"; transcript_id "MSTRG.111998.7"; exon_number "3";
chr20	StringTie	exon	51013729	51013844	1000	-	.	gene_id "MSTRG.111998"; transcript_id "MSTRG.111998.7"; exon_number "4";
chr20	StringTie	exon	51023984	51024387	1000	-	.	gene_id "MSTRG.111998"; transcript_id "MSTRG.111998.7"; exon_number "5";
chr20	StringTie	exon	51054348	51054608	1000	-	.	gene_id "MSTRG.111998"; transcript_id "MSTRG.111998.7"; exon_number "6";
chr20	StringTie	exon	51055196	51055932	1000	-	.	gene_id "MSTRG.111998"; transcript_id "MSTRG.111998.7"; exon_number "7";
chr20	StringTie	transcript	51003453	51055932	1000	-	.	gene_id "MSTRG.111998"; transcript_id "MSTRG.111998.8";
chr20	StringTie	exon	51003453	51004806	1000	-	.	gene_id "MSTRG.111998"; transcript_id "MSTRG.111998.8"; exon_number "1";
chr20	StringTie	exon	51009565	51010364	1000	-	.	gene_id "MSTRG.111998"; transcript_id "MSTRG.111998.8"; exon_number "2";
chr20	StringTie	exon	51012359	51012416	1000	-	.	gene_id "MSTRG.111998"; transcript_id "MSTRG.111998.8"; exon_number "3";
chr20	StringTie	exon	51013729	51013849	1000	-	.	gene_id "MSTRG.111998"; transcript_id "MSTRG.111998.8"; exon_number "4";
chr20	StringTie	exon	51023984	51024185	1000	-	.	gene_id "MSTRG.111998"; transcript_id "MSTRG.111998.8"; exon_number "5";
chr20	StringTie	exon	51024279	51024643	1000	-	.	gene_id "MSTRG.111998"; transcript_id "MSTRG.111998.8"; exon_number "6";
chr20	StringTie	exon	51054348	51055932	1000	-	.	gene_id "MSTRG.111998"; transcript_id "MSTRG.111998.8"; exon_number "7";
chr20	StringTie	transcript	51003456	51023131	1000	-	.	gene_id "MSTRG.111998"; transcript_id "MSTRG.111998.9";
chr20	StringTie	exon	51003456	51004806	1000	-	.	gene_id "MSTRG.111998"; transcript_id "MSTRG.111998.9"; exon_number "1";
chr20	StringTie	exon	51009565	51010364	1000	-	.	gene_id "MSTRG.111998"; transcript_id "MSTRG.111998.9"; exon_number "2";
chr20	StringTie	exon	51012359	51012416	1000	-	.	gene_id "MSTRG.111998"; transcript_id "MSTRG.111998.9"; exon_number "3";
chr20	StringTie	exon	51013729	51013849	1000	-	.	gene_id "MSTRG.111998"; transcript_id "MSTRG.111998.9"; exon_number "4";
chr20	StringTie	exon	51019386	51019506	1000	-	.	gene_id "MSTRG.111998"; transcript_id "MSTRG.111998.9"; exon_number "5";
chr20	StringTie	exon	51022654	51023131	1000	-	.	gene_id "MSTRG.111998"; transcript_id "MSTRG.111998.9"; exon_number "6";
chr20	StringTie	transcript	51023904	51030016	1000	+	.	gene_id "MSTRG.111999"; transcript_id "MSTRG.111999.1";
chr20	StringTie	exon	51023904	51024144	1000	+	.	gene_id "MSTRG.111999"; transcript_id "MSTRG.111999.1"; exon_number "1";
chr20	StringTie	exon	51028664	51030016	1000	+	.	gene_id "MSTRG.111999"; transcript_id "MSTRG.111999.1"; exon_number "2";
chr1	StringTie	transcript	2960321	2962618	1000	+	.	gene_id "MSTRG.112"; transcript_id "MSTRG.112.1";
chr1	StringTie	exon	2960321	2960553	1000	+	.	gene_id "MSTRG.112"; transcript_id "MSTRG.112.1"; exon_number "1";
chr1	StringTie	exon	2960624	2962618	1000	+	.	gene_id "MSTRG.112"; transcript_id "MSTRG.112.1"; exon_number "2";
chr1	StringTie	transcript	14348955	14391575	1000	-	.	gene_id "MSTRG.1120"; transcript_id "ENST00000447908"; gene_name "RP4-704D23.1"; ref_gene_id "ENSG00000234593";
chr1	StringTie	exon	14348955	14349378	1000	-	.	gene_id "MSTRG.1120"; transcript_id "ENST00000447908"; exon_number "1"; gene_name "RP4-704D23.1"; ref_gene_id "ENSG00000234593";
chr1	StringTie	exon	14350869	14351025	1000	-	.	gene_id "MSTRG.1120"; transcript_id "ENST00000447908"; exon_number "2"; gene_name "RP4-704D23.1"; ref_gene_id "ENSG00000234593";
chr1	StringTie	exon	14390686	14390751	1000	-	.	gene_id "MSTRG.1120"; transcript_id "ENST00000447908"; exon_number "3"; gene_name "RP4-704D23.1"; ref_gene_id "ENSG00000234593";
chr1	StringTie	exon	14391459	14391575	1000	-	.	gene_id "MSTRG.1120"; transcript_id "ENST00000447908"; exon_number "4"; gene_name "RP4-704D23.1"; ref_gene_id "ENSG00000234593";
chr1	StringTie	transcript	14348926	14362371	1000	-	.	gene_id "MSTRG.1120"; transcript_id "MSTRG.1120.1";
chr1	StringTie	exon	14348926	14349378	1000	-	.	gene_id "MSTRG.1120"; transcript_id "MSTRG.1120.1"; exon_number "1";
chr1	StringTie	exon	14350869	14351025	1000	-	.	gene_id "MSTRG.1120"; transcript_id "MSTRG.1120.1"; exon_number "2";
chr1	StringTie	exon	14362113	14362371	1000	-	.	gene_id "MSTRG.1120"; transcript_id "MSTRG.1120.1"; exon_number "3";
chr1	StringTie	transcript	14348955	14419965	1000	-	.	gene_id "MSTRG.1120"; transcript_id "MSTRG.1120.2";
chr1	StringTie	exon	14348955	14349378	1000	-	.	gene_id "MSTRG.1120"; transcript_id "MSTRG.1120.2"; exon_number "1";
chr1	StringTie	exon	14350869	14351025	1000	-	.	gene_id "MSTRG.1120"; transcript_id "MSTRG.1120.2"; exon_number "2";
chr1	StringTie	exon	14390686	14390751	1000	-	.	gene_id "MSTRG.1120"; transcript_id "MSTRG.1120.2"; exon_number "3";
chr1	StringTie	exon	14391459	14391578	1000	-	.	gene_id "MSTRG.1120"; transcript_id "MSTRG.1120.2"; exon_number "4";
chr1	StringTie	exon	14409406	14409451	1000	-	.	gene_id "MSTRG.1120"; transcript_id "MSTRG.1120.2"; exon_number "5";
chr1	StringTie	exon	14419494	14419965	1000	-	.	gene_id "MSTRG.1120"; transcript_id "MSTRG.1120.2"; exon_number "6";
chr1	StringTie	transcript	14386266	14419965	1000	-	.	gene_id "MSTRG.1120"; transcript_id "MSTRG.1120.4";
chr1	StringTie	exon	14386266	14388341	1000	-	.	gene_id "MSTRG.1120"; transcript_id "MSTRG.1120.4"; exon_number "1";
chr1	StringTie	exon	14390686	14390751	1000	-	.	gene_id "MSTRG.1120"; transcript_id "MSTRG.1120.4"; exon_number "2";
chr1	StringTie	exon	14391459	14391578	1000	-	.	gene_id "MSTRG.1120"; transcript_id "MSTRG.1120.4"; exon_number "3";
chr1	StringTie	exon	14409406	14409451	1000	-	.	gene_id "MSTRG.1120"; transcript_id "MSTRG.1120.4"; exon_number "4";
chr1	StringTie	exon	14419494	14419965	1000	-	.	gene_id "MSTRG.1120"; transcript_id "MSTRG.1120.4"; exon_number "5";
chr1	StringTie	transcript	14390152	14420718	1000	-	.	gene_id "MSTRG.1120"; transcript_id "MSTRG.1120.5";
chr1	StringTie	exon	14390152	14391578	1000	-	.	gene_id "MSTRG.1120"; transcript_id "MSTRG.1120.5"; exon_number "1";
chr1	StringTie	exon	14409406	14409451	1000	-	.	gene_id "MSTRG.1120"; transcript_id "MSTRG.1120.5"; exon_number "2";
chr1	StringTie	exon	14419494	14420718	1000	-	.	gene_id "MSTRG.1120"; transcript_id "MSTRG.1120.5"; exon_number "3";
chr1	StringTie	transcript	159712289	159714589	1000	-	.	gene_id "MSTRG.11200"; transcript_id "ENST00000255030"; gene_name "CRP"; ref_gene_id "ENSG00000132693";
chr1	StringTie	exon	159712289	159714138	1000	-	.	gene_id "MSTRG.11200"; transcript_id "ENST00000255030"; exon_number "1"; gene_name "CRP"; ref_gene_id "ENSG00000132693";
chr1	StringTie	exon	159714425	159714589	1000	-	.	gene_id "MSTRG.11200"; transcript_id "ENST00000255030"; exon_number "2"; gene_name "CRP"; ref_gene_id "ENSG00000132693";
chr1	StringTie	transcript	159712563	159714589	1000	-	.	gene_id "MSTRG.11200"; transcript_id "ENST00000368110"; gene_name "CRP"; ref_gene_id "ENSG00000132693";
chr1	StringTie	exon	159712563	159712794	1000	-	.	gene_id "MSTRG.11200"; transcript_id "ENST00000368110"; exon_number "1"; gene_name "CRP"; ref_gene_id "ENSG00000132693";
chr1	StringTie	exon	159713503	159713640	1000	-	.	gene_id "MSTRG.11200"; transcript_id "ENST00000368110"; exon_number "2"; gene_name "CRP"; ref_gene_id "ENSG00000132693";
chr1	StringTie	exon	159714007	159714138	1000	-	.	gene_id "MSTRG.11200"; transcript_id "ENST00000368110"; exon_number "3"; gene_name "CRP"; ref_gene_id "ENSG00000132693";
chr1	StringTie	exon	159714425	159714589	1000	-	.	gene_id "MSTRG.11200"; transcript_id "ENST00000368110"; exon_number "4"; gene_name "CRP"; ref_gene_id "ENSG00000132693";
chr1	StringTie	transcript	159712504	159714589	1000	-	.	gene_id "MSTRG.11200"; transcript_id "ENST00000368111"; gene_name "CRP"; ref_gene_id "ENSG00000132693";
chr1	StringTie	exon	159712504	159712580	1000	-	.	gene_id "MSTRG.11200"; transcript_id "ENST00000368111"; exon_number "1"; gene_name "CRP"; ref_gene_id "ENSG00000132693";
chr1	StringTie	exon	159713503	159713640	1000	-	.	gene_id "MSTRG.11200"; transcript_id "ENST00000368111"; exon_number "2"; gene_name "CRP"; ref_gene_id "ENSG00000132693";
chr1	StringTie	exon	159714007	159714138	1000	-	.	gene_id "MSTRG.11200"; transcript_id "ENST00000368111"; exon_number "3"; gene_name "CRP"; ref_gene_id "ENSG00000132693";
chr1	StringTie	exon	159714425	159714589	1000	-	.	gene_id "MSTRG.11200"; transcript_id "ENST00000368111"; exon_number "4"; gene_name "CRP"; ref_gene_id "ENSG00000132693";
chr1	StringTie	transcript	159712410	159714589	1000	-	.	gene_id "MSTRG.11200"; transcript_id "ENST00000368112"; gene_name "CRP"; ref_gene_id "ENSG00000132693";
chr1	StringTie	exon	159712410	159712794	1000	-	.	gene_id "MSTRG.11200"; transcript_id "ENST00000368112"; exon_number "1"; gene_name "CRP"; ref_gene_id "ENSG00000132693";
chr1	StringTie	exon	159713503	159713603	1000	-	.	gene_id "MSTRG.11200"; transcript_id "ENST00000368112"; exon_number "2"; gene_name "CRP"; ref_gene_id "ENSG00000132693";
chr1	StringTie	exon	159714003	159714138	1000	-	.	gene_id "MSTRG.11200"; transcript_id "ENST00000368112"; exon_number "3"; gene_name "CRP"; ref_gene_id "ENSG00000132693";
chr1	StringTie	exon	159714425	159714589	1000	-	.	gene_id "MSTRG.11200"; transcript_id "ENST00000368112"; exon_number "4"; gene_name "CRP"; ref_gene_id "ENSG00000132693";
chr1	StringTie	transcript	159704983	159705607	1000	-	.	gene_id "MSTRG.11200"; transcript_id "ENST00000412857"; gene_name "CRPP1"; ref_gene_id "ENSG00000223603";
chr1	StringTie	exon	159704983	159705607	1000	-	.	gene_id "MSTRG.11200"; transcript_id "ENST00000412857"; exon_number "1"; gene_name "CRPP1"; ref_gene_id "ENSG00000223603";
chr1	StringTie	transcript	159712293	159714589	1000	-	.	gene_id "MSTRG.11200"; transcript_id "ENST00000437342"; gene_name "CRP"; ref_gene_id "ENSG00000132693";
chr1	StringTie	exon	159712293	159712794	1000	-	.	gene_id "MSTRG.11200"; transcript_id "ENST00000437342"; exon_number "1"; gene_name "CRP"; ref_gene_id "ENSG00000132693";
chr1	StringTie	exon	159713503	159713972	1000	-	.	gene_id "MSTRG.11200"; transcript_id "ENST00000437342"; exon_number "2"; gene_name "CRP"; ref_gene_id "ENSG00000132693";
chr1	StringTie	exon	159714499	159714589	1000	-	.	gene_id "MSTRG.11200"; transcript_id "ENST00000437342"; exon_number "3"; gene_name "CRP"; ref_gene_id "ENSG00000132693";
chr1	StringTie	transcript	159712291	159713767	1000	-	.	gene_id "MSTRG.11200"; transcript_id "ENST00000473196"; gene_name "CRP"; ref_gene_id "ENSG00000132693";
chr1	StringTie	exon	159712291	159712794	1000	-	.	gene_id "MSTRG.11200"; transcript_id "ENST00000473196"; exon_number "1"; gene_name "CRP"; ref_gene_id "ENSG00000132693";
chr1	StringTie	exon	159713503	159713767	1000	-	.	gene_id "MSTRG.11200"; transcript_id "ENST00000473196"; exon_number "2"; gene_name "CRP"; ref_gene_id "ENSG00000132693";
chr1	StringTie	transcript	159712535	159714080	1000	-	.	gene_id "MSTRG.11200"; transcript_id "ENST00000489317"; gene_name "CRP"; ref_gene_id "ENSG00000132693";
chr1	StringTie	exon	159712535	159712794	1000	-	.	gene_id "MSTRG.11200"; transcript_id "ENST00000489317"; exon_number "1"; gene_name "CRP"; ref_gene_id "ENSG00000132693";
chr1	StringTie	exon	159714007	159714080	1000	-	.	gene_id "MSTRG.11200"; transcript_id "ENST00000489317"; exon_number "2"; gene_name "CRP"; ref_gene_id "ENSG00000132693";
chr1	StringTie	transcript	159704509	159714902	1000	-	.	gene_id "MSTRG.11200"; transcript_id "MSTRG.11200.1";
chr1	StringTie	exon	159704509	159705607	1000	-	.	gene_id "MSTRG.11200"; transcript_id "MSTRG.11200.1"; exon_number "1";
chr1	StringTie	exon	159712289	159714138	1000	-	.	gene_id "MSTRG.11200"; transcript_id "MSTRG.11200.1"; exon_number "2";
chr1	StringTie	exon	159714425	159714692	1000	-	.	gene_id "MSTRG.11200"; transcript_id "MSTRG.11200.1"; exon_number "3";
chr1	StringTie	exon	159714780	159714902	1000	-	.	gene_id "MSTRG.11200"; transcript_id "MSTRG.11200.1"; exon_number "4";
chr1	StringTie	transcript	159712303	159714134	1000	-	.	gene_id "MSTRG.11200"; transcript_id "MSTRG.11200.11";
chr1	StringTie	exon	159712303	159713640	1000	-	.	gene_id "MSTRG.11200"; transcript_id "MSTRG.11200.11"; exon_number "1";
chr1	StringTie	exon	159714007	159714134	1000	-	.	gene_id "MSTRG.11200"; transcript_id "MSTRG.11200.11"; exon_number "2";
chr1	StringTie	transcript	159712303	159714593	1000	-	.	gene_id "MSTRG.11200"; transcript_id "MSTRG.11200.12";
chr1	StringTie	exon	159712303	159712794	1000	-	.	gene_id "MSTRG.11200"; transcript_id "MSTRG.11200.12"; exon_number "1";
chr1	StringTie	exon	159713503	159713640	1000	-	.	gene_id "MSTRG.11200"; transcript_id "MSTRG.11200.12"; exon_number "2";
chr1	StringTie	exon	159714003	159714138	1000	-	.	gene_id "MSTRG.11200"; transcript_id "MSTRG.11200.12"; exon_number "3";
chr1	StringTie	exon	159714425	159714593	1000	-	.	gene_id "MSTRG.11200"; transcript_id "MSTRG.11200.12"; exon_number "4";
chr1	StringTie	transcript	159712304	159714641	1000	-	.	gene_id "MSTRG.11200"; transcript_id "MSTRG.11200.13";
chr1	StringTie	exon	159712304	159712794	1000	-	.	gene_id "MSTRG.11200"; transcript_id "MSTRG.11200.13"; exon_number "1";
chr1	StringTie	exon	159714007	159714138	1000	-	.	gene_id "MSTRG.11200"; transcript_id "MSTRG.11200.13"; exon_number "2";
chr1	StringTie	exon	159714425	159714641	1000	-	.	gene_id "MSTRG.11200"; transcript_id "MSTRG.11200.13"; exon_number "3";
chr1	StringTie	transcript	159704511	159726529	1000	-	.	gene_id "MSTRG.11200"; transcript_id "MSTRG.11200.2";
chr1	StringTie	exon	159704511	159705607	1000	-	.	gene_id "MSTRG.11200"; transcript_id "MSTRG.11200.2"; exon_number "1";
chr1	StringTie	exon	159710089	159714138	1000	-	.	gene_id "MSTRG.11200"; transcript_id "MSTRG.11200.2"; exon_number "2";
chr1	StringTie	exon	159714425	159714528	1000	-	.	gene_id "MSTRG.11200"; transcript_id "MSTRG.11200.2"; exon_number "3";
chr1	StringTie	exon	159726033	159726529	1000	-	.	gene_id "MSTRG.11200"; transcript_id "MSTRG.11200.2"; exon_number "4";
chr1	StringTie	transcript	159706623	159719415	1000	-	.	gene_id "MSTRG.11200"; transcript_id "MSTRG.11200.4";
chr1	StringTie	exon	159706623	159710767	1000	-	.	gene_id "MSTRG.11200"; transcript_id "MSTRG.11200.4"; exon_number "1";
chr1	StringTie	exon	159712289	159712794	1000	-	.	gene_id "MSTRG.11200"; transcript_id "MSTRG.11200.4"; exon_number "2";
chr1	StringTie	exon	159713503	159714138	1000	-	.	gene_id "MSTRG.11200"; transcript_id "MSTRG.11200.4"; exon_number "3";
chr1	StringTie	exon	159714425	159719415	1000	-	.	gene_id "MSTRG.11200"; transcript_id "MSTRG.11200.4"; exon_number "4";
chr1	StringTie	transcript	159712156	159714967	1000	-	.	gene_id "MSTRG.11200"; transcript_id "MSTRG.11200.5";
chr1	StringTie	exon	159712156	159712794	1000	-	.	gene_id "MSTRG.11200"; transcript_id "MSTRG.11200.5"; exon_number "1";
chr1	StringTie	exon	159713503	159714138	1000	-	.	gene_id "MSTRG.11200"; transcript_id "MSTRG.11200.5"; exon_number "2";
chr1	StringTie	exon	159714425	159714692	1000	-	.	gene_id "MSTRG.11200"; transcript_id "MSTRG.11200.5"; exon_number "3";
chr1	StringTie	exon	159714780	159714967	1000	-	.	gene_id "MSTRG.11200"; transcript_id "MSTRG.11200.5"; exon_number "4";
chr1	StringTie	transcript	159712289	159714593	1000	-	.	gene_id "MSTRG.11200"; transcript_id "MSTRG.11200.6";
chr1	StringTie	exon	159712289	159712794	1000	-	.	gene_id "MSTRG.11200"; transcript_id "MSTRG.11200.6"; exon_number "1";
chr1	StringTie	exon	159714003	159714138	1000	-	.	gene_id "MSTRG.11200"; transcript_id "MSTRG.11200.6"; exon_number "2";
chr1	StringTie	exon	159714425	159714593	1000	-	.	gene_id "MSTRG.11200"; transcript_id "MSTRG.11200.6"; exon_number "3";
chr1	StringTie	transcript	159712289	159714574	1000	-	.	gene_id "MSTRG.11200"; transcript_id "MSTRG.11200.7";
chr1	StringTie	exon	159712289	159713603	1000	-	.	gene_id "MSTRG.11200"; transcript_id "MSTRG.11200.7"; exon_number "1";
chr1	StringTie	exon	159714003	159714138	1000	-	.	gene_id "MSTRG.11200"; transcript_id "MSTRG.11200.7"; exon_number "2";
chr1	StringTie	exon	159714425	159714574	1000	-	.	gene_id "MSTRG.11200"; transcript_id "MSTRG.11200.7"; exon_number "3";
chr20	StringTie	transcript	51039982	51043189	1000	.	.	gene_id "MSTRG.112000"; transcript_id "MSTRG.112000.1";
chr20	StringTie	exon	51039982	51043189	1000	.	.	gene_id "MSTRG.112000"; transcript_id "MSTRG.112000.1"; exon_number "1";
chr20	StringTie	transcript	51212873	51216179	1000	+	.	gene_id "MSTRG.112001"; transcript_id "MSTRG.112001.1";
chr20	StringTie	exon	51212873	51213017	1000	+	.	gene_id "MSTRG.112001"; transcript_id "MSTRG.112001.1"; exon_number "1";
chr20	StringTie	exon	51215789	51216179	1000	+	.	gene_id "MSTRG.112001"; transcript_id "MSTRG.112001.1"; exon_number "2";
chr20	StringTie	transcript	51217796	51218212	1000	.	.	gene_id "MSTRG.112002"; transcript_id "MSTRG.112002.1";
chr20	StringTie	exon	51217796	51218212	1000	.	.	gene_id "MSTRG.112002"; transcript_id "MSTRG.112002.1"; exon_number "1";
chr20	StringTie	transcript	51221413	51222691	1000	.	.	gene_id "MSTRG.112003"; transcript_id "MSTRG.112003.1";
chr20	StringTie	exon	51221413	51222691	1000	.	.	gene_id "MSTRG.112003"; transcript_id "MSTRG.112003.1"; exon_number "1";
chr20	StringTie	transcript	51223860	51226373	1000	.	.	gene_id "MSTRG.112004"; transcript_id "MSTRG.112004.1";
chr20	StringTie	exon	51223860	51226373	1000	.	.	gene_id "MSTRG.112004"; transcript_id "MSTRG.112004.1"; exon_number "1";
chr20	StringTie	transcript	51227202	51227404	1000	.	.	gene_id "MSTRG.112005"; transcript_id "MSTRG.112005.1";
chr20	StringTie	exon	51227202	51227404	1000	.	.	gene_id "MSTRG.112005"; transcript_id "MSTRG.112005.1"; exon_number "1";
chr20	StringTie	transcript	51232495	51236229	1000	.	.	gene_id "MSTRG.112006"; transcript_id "MSTRG.112006.1";
chr20	StringTie	exon	51232495	51236229	1000	.	.	gene_id "MSTRG.112006"; transcript_id "MSTRG.112006.1"; exon_number "1";
chr20	StringTie	transcript	51237879	51238487	1000	.	.	gene_id "MSTRG.112007"; transcript_id "MSTRG.112007.1";
chr20	StringTie	exon	51237879	51238487	1000	.	.	gene_id "MSTRG.112007"; transcript_id "MSTRG.112007.1"; exon_number "1";
chr20	StringTie	transcript	51241022	51242166	1000	.	.	gene_id "MSTRG.112008"; transcript_id "MSTRG.112008.1";
chr20	StringTie	exon	51241022	51242166	1000	.	.	gene_id "MSTRG.112008"; transcript_id "MSTRG.112008.1"; exon_number "1";
chr20	StringTie	transcript	51247056	51247828	1000	.	.	gene_id "MSTRG.112009"; transcript_id "MSTRG.112009.1";
chr20	StringTie	exon	51247056	51247828	1000	.	.	gene_id "MSTRG.112009"; transcript_id "MSTRG.112009.1"; exon_number "1";
chr1	StringTie	transcript	159718670	159741498	1000	+	.	gene_id "MSTRG.11201"; transcript_id "MSTRG.11201.1";
chr1	StringTie	exon	159718670	159719058	1000	+	.	gene_id "MSTRG.11201"; transcript_id "MSTRG.11201.1"; exon_number "1";
chr1	StringTie	exon	159726527	159726663	1000	+	.	gene_id "MSTRG.11201"; transcript_id "MSTRG.11201.1"; exon_number "2";
chr1	StringTie	exon	159739762	159741498	1000	+	.	gene_id "MSTRG.11201"; transcript_id "MSTRG.11201.1"; exon_number "3";
chr20	StringTie	transcript	51249206	51251187	1000	.	.	gene_id "MSTRG.112010"; transcript_id "MSTRG.112010.1";
chr20	StringTie	exon	51249206	51251187	1000	.	.	gene_id "MSTRG.112010"; transcript_id "MSTRG.112010.1"; exon_number "1";
chr20	StringTie	transcript	51260560	51261369	1000	.	.	gene_id "MSTRG.112011"; transcript_id "MSTRG.112011.1";
chr20	StringTie	exon	51260560	51261369	1000	.	.	gene_id "MSTRG.112011"; transcript_id "MSTRG.112011.1"; exon_number "1";
chr20	StringTie	transcript	51266665	51268906	1000	.	.	gene_id "MSTRG.112012"; transcript_id "MSTRG.112012.1";
chr20	StringTie	exon	51266665	51268906	1000	.	.	gene_id "MSTRG.112012"; transcript_id "MSTRG.112012.1"; exon_number "1";
chr20	StringTie	transcript	51277659	51279215	1000	.	.	gene_id "MSTRG.112013"; transcript_id "MSTRG.112013.1";
chr20	StringTie	exon	51277659	51279215	1000	.	.	gene_id "MSTRG.112013"; transcript_id "MSTRG.112013.1"; exon_number "1";
chr20	StringTie	transcript	51284478	51284832	1000	.	.	gene_id "MSTRG.112014"; transcript_id "MSTRG.112014.1";
chr20	StringTie	exon	51284478	51284832	1000	.	.	gene_id "MSTRG.112014"; transcript_id "MSTRG.112014.1"; exon_number "1";
chr20	StringTie	transcript	51287299	51293868	1000	.	.	gene_id "MSTRG.112015"; transcript_id "MSTRG.112015.1";
chr20	StringTie	exon	51287299	51293868	1000	.	.	gene_id "MSTRG.112015"; transcript_id "MSTRG.112015.1"; exon_number "1";
chr20	StringTie	transcript	51295140	51296310	1000	.	.	gene_id "MSTRG.112016"; transcript_id "MSTRG.112016.1";
chr20	StringTie	exon	51295140	51296310	1000	.	.	gene_id "MSTRG.112016"; transcript_id "MSTRG.112016.1"; exon_number "1";
chr20	StringTie	transcript	51296885	51331809	1000	-	.	gene_id "MSTRG.112017"; transcript_id "MSTRG.112017.1";
chr20	StringTie	exon	51296885	51303453	1000	-	.	gene_id "MSTRG.112017"; transcript_id "MSTRG.112017.1"; exon_number "1";
chr20	StringTie	exon	51325290	51325500	1000	-	.	gene_id "MSTRG.112017"; transcript_id "MSTRG.112017.1"; exon_number "2";
chr20	StringTie	exon	51328121	51328359	1000	-	.	gene_id "MSTRG.112017"; transcript_id "MSTRG.112017.1"; exon_number "3";
chr20	StringTie	exon	51331288	51331809	1000	-	.	gene_id "MSTRG.112017"; transcript_id "MSTRG.112017.1"; exon_number "4";
chr20	StringTie	transcript	51300329	51310128	1000	-	.	gene_id "MSTRG.112017"; transcript_id "MSTRG.112017.2";
chr20	StringTie	exon	51300329	51303453	1000	-	.	gene_id "MSTRG.112017"; transcript_id "MSTRG.112017.2"; exon_number "1";
chr20	StringTie	exon	51310071	51310128	1000	-	.	gene_id "MSTRG.112017"; transcript_id "MSTRG.112017.2"; exon_number "2";
chr20	StringTie	transcript	51318322	51331809	1000	-	.	gene_id "MSTRG.112017"; transcript_id "MSTRG.112017.3";
chr20	StringTie	exon	51318322	51319768	1000	-	.	gene_id "MSTRG.112017"; transcript_id "MSTRG.112017.3"; exon_number "1";
chr20	StringTie	exon	51325290	51325500	1000	-	.	gene_id "MSTRG.112017"; transcript_id "MSTRG.112017.3"; exon_number "2";
chr20	StringTie	exon	51328121	51328359	1000	-	.	gene_id "MSTRG.112017"; transcript_id "MSTRG.112017.3"; exon_number "3";
chr20	StringTie	exon	51331288	51331809	1000	-	.	gene_id "MSTRG.112017"; transcript_id "MSTRG.112017.3"; exon_number "4";
chr20	StringTie	transcript	51318473	51331741	1000	-	.	gene_id "MSTRG.112017"; transcript_id "MSTRG.112017.4";
chr20	StringTie	exon	51318473	51325500	1000	-	.	gene_id "MSTRG.112017"; transcript_id "MSTRG.112017.4"; exon_number "1";
chr20	StringTie	exon	51331288	51331741	1000	-	.	gene_id "MSTRG.112017"; transcript_id "MSTRG.112017.4"; exon_number "2";
chr20	StringTie	transcript	51319867	51331809	1000	-	.	gene_id "MSTRG.112017"; transcript_id "MSTRG.112017.5";
chr20	StringTie	exon	51319867	51322662	1000	-	.	gene_id "MSTRG.112017"; transcript_id "MSTRG.112017.5"; exon_number "1";
chr20	StringTie	exon	51325290	51325500	1000	-	.	gene_id "MSTRG.112017"; transcript_id "MSTRG.112017.5"; exon_number "2";
chr20	StringTie	exon	51328121	51328359	1000	-	.	gene_id "MSTRG.112017"; transcript_id "MSTRG.112017.5"; exon_number "3";
chr20	StringTie	exon	51331288	51331809	1000	-	.	gene_id "MSTRG.112017"; transcript_id "MSTRG.112017.5"; exon_number "4";
chr20	StringTie	transcript	51326750	51331809	1000	-	.	gene_id "MSTRG.112017"; transcript_id "MSTRG.112017.6";
chr20	StringTie	exon	51326750	51326907	1000	-	.	gene_id "MSTRG.112017"; transcript_id "MSTRG.112017.6"; exon_number "1";
chr20	StringTie	exon	51328121	51328359	1000	-	.	gene_id "MSTRG.112017"; transcript_id "MSTRG.112017.6"; exon_number "2";
chr20	StringTie	exon	51331288	51331809	1000	-	.	gene_id "MSTRG.112017"; transcript_id "MSTRG.112017.6"; exon_number "3";
chr20	StringTie	transcript	51319818	51324232	1000	+	.	gene_id "MSTRG.112018"; transcript_id "MSTRG.112018.1";
chr20	StringTie	exon	51319818	51321725	1000	+	.	gene_id "MSTRG.112018"; transcript_id "MSTRG.112018.1"; exon_number "1";
chr20	StringTie	exon	51324135	51324232	1000	+	.	gene_id "MSTRG.112018"; transcript_id "MSTRG.112018.1"; exon_number "2";
chr20	StringTie	transcript	51332308	51340257	1000	.	.	gene_id "MSTRG.112019"; transcript_id "MSTRG.112019.1";
chr20	StringTie	exon	51332308	51340257	1000	.	.	gene_id "MSTRG.112019"; transcript_id "MSTRG.112019.1"; exon_number "1";
chr1	StringTie	transcript	159741602	159752011	1000	-	.	gene_id "MSTRG.11202"; transcript_id "MSTRG.11202.1";
chr1	StringTie	exon	159741602	159743234	1000	-	.	gene_id "MSTRG.11202"; transcript_id "MSTRG.11202.1"; exon_number "1";
chr1	StringTie	exon	159751906	159752011	1000	-	.	gene_id "MSTRG.11202"; transcript_id "MSTRG.11202.1"; exon_number "2";
chr1	StringTie	transcript	159743124	159767261	1000	-	.	gene_id "MSTRG.11202"; transcript_id "MSTRG.11202.2";
chr1	StringTie	exon	159743124	159743234	1000	-	.	gene_id "MSTRG.11202"; transcript_id "MSTRG.11202.2"; exon_number "1";
chr1	StringTie	exon	159765629	159767261	1000	-	.	gene_id "MSTRG.11202"; transcript_id "MSTRG.11202.2"; exon_number "2";
chr20	StringTie	transcript	51341221	51342099	1000	.	.	gene_id "MSTRG.112020"; transcript_id "MSTRG.112020.1";
chr20	StringTie	exon	51341221	51342099	1000	.	.	gene_id "MSTRG.112020"; transcript_id "MSTRG.112020.1"; exon_number "1";
chr20	StringTie	transcript	51342747	51343486	1000	.	.	gene_id "MSTRG.112021"; transcript_id "MSTRG.112021.1";
chr20	StringTie	exon	51342747	51343486	1000	.	.	gene_id "MSTRG.112021"; transcript_id "MSTRG.112021.1"; exon_number "1";
chr20	StringTie	transcript	50794894	50877177	1000	+	.	gene_id "MSTRG.112022"; transcript_id "ENST00000358791"; gene_name "BCAS4"; ref_gene_id "ENSG00000124243";
chr20	StringTie	exon	50794894	50795173	1000	+	.	gene_id "MSTRG.112022"; transcript_id "ENST00000358791"; exon_number "1"; gene_name "BCAS4"; ref_gene_id "ENSG00000124243";
chr20	StringTie	exon	50818211	50818282	1000	+	.	gene_id "MSTRG.112022"; transcript_id "ENST00000358791"; exon_number "2"; gene_name "BCAS4"; ref_gene_id "ENSG00000124243";
chr20	StringTie	exon	50830279	50830380	1000	+	.	gene_id "MSTRG.112022"; transcript_id "ENST00000358791"; exon_number "3"; gene_name "BCAS4"; ref_gene_id "ENSG00000124243";
chr20	StringTie	exon	50841766	50841900	1000	+	.	gene_id "MSTRG.112022"; transcript_id "ENST00000358791"; exon_number "4"; gene_name "BCAS4"; ref_gene_id "ENSG00000124243";
chr20	StringTie	exon	50875997	50876093	1000	+	.	gene_id "MSTRG.112022"; transcript_id "ENST00000358791"; exon_number "5"; gene_name "BCAS4"; ref_gene_id "ENSG00000124243";
chr20	StringTie	exon	50876486	50877177	1000	+	.	gene_id "MSTRG.112022"; transcript_id "ENST00000358791"; exon_number "6"; gene_name "BCAS4"; ref_gene_id "ENSG00000124243";
chr20	StringTie	transcript	50794994	50882676	1000	+	.	gene_id "MSTRG.112022"; transcript_id "ENST00000371608"; gene_name "BCAS4"; ref_gene_id "ENSG00000124243";
chr20	StringTie	exon	50794994	50795173	1000	+	.	gene_id "MSTRG.112022"; transcript_id "ENST00000371608"; exon_number "1"; gene_name "BCAS4"; ref_gene_id "ENSG00000124243";
chr20	StringTie	exon	50818211	50818282	1000	+	.	gene_id "MSTRG.112022"; transcript_id "ENST00000371608"; exon_number "2"; gene_name "BCAS4"; ref_gene_id "ENSG00000124243";
chr20	StringTie	exon	50830279	50830380	1000	+	.	gene_id "MSTRG.112022"; transcript_id "ENST00000371608"; exon_number "3"; gene_name "BCAS4"; ref_gene_id "ENSG00000124243";
chr20	StringTie	exon	50841766	50841900	1000	+	.	gene_id "MSTRG.112022"; transcript_id "ENST00000371608"; exon_number "4"; gene_name "BCAS4"; ref_gene_id "ENSG00000124243";
chr20	StringTie	exon	50876486	50882676	1000	+	.	gene_id "MSTRG.112022"; transcript_id "ENST00000371608"; exon_number "5"; gene_name "BCAS4"; ref_gene_id "ENSG00000124243";
chr20	StringTie	transcript	50795070	50876572	1000	+	.	gene_id "MSTRG.112022"; transcript_id "ENST00000445038"; gene_name "BCAS4"; ref_gene_id "ENSG00000124243";
chr20	StringTie	exon	50795070	50795173	1000	+	.	gene_id "MSTRG.112022"; transcript_id "ENST00000445038"; exon_number "1"; gene_name "BCAS4"; ref_gene_id "ENSG00000124243";
chr20	StringTie	exon	50818211	50818282	1000	+	.	gene_id "MSTRG.112022"; transcript_id "ENST00000445038"; exon_number "2"; gene_name "BCAS4"; ref_gene_id "ENSG00000124243";
chr20	StringTie	exon	50830279	50830380	1000	+	.	gene_id "MSTRG.112022"; transcript_id "ENST00000445038"; exon_number "3"; gene_name "BCAS4"; ref_gene_id "ENSG00000124243";
chr20	StringTie	exon	50876486	50876572	1000	+	.	gene_id "MSTRG.112022"; transcript_id "ENST00000445038"; exon_number "4"; gene_name "BCAS4"; ref_gene_id "ENSG00000124243";
chr20	StringTie	transcript	50795071	50877177	1000	+	.	gene_id "MSTRG.112022"; transcript_id "ENST00000463943"; gene_name "BCAS4"; ref_gene_id "ENSG00000124243";
chr20	StringTie	exon	50795071	50795173	1000	+	.	gene_id "MSTRG.112022"; transcript_id "ENST00000463943"; exon_number "1"; gene_name "BCAS4"; ref_gene_id "ENSG00000124243";
chr20	StringTie	exon	50818211	50818282	1000	+	.	gene_id "MSTRG.112022"; transcript_id "ENST00000463943"; exon_number "2"; gene_name "BCAS4"; ref_gene_id "ENSG00000124243";
chr20	StringTie	exon	50830279	50830380	1000	+	.	gene_id "MSTRG.112022"; transcript_id "ENST00000463943"; exon_number "3"; gene_name "BCAS4"; ref_gene_id "ENSG00000124243";
chr20	StringTie	exon	50840537	50840930	1000	+	.	gene_id "MSTRG.112022"; transcript_id "ENST00000463943"; exon_number "4"; gene_name "BCAS4"; ref_gene_id "ENSG00000124243";
chr20	StringTie	exon	50841766	50841900	1000	+	.	gene_id "MSTRG.112022"; transcript_id "ENST00000463943"; exon_number "5"; gene_name "BCAS4"; ref_gene_id "ENSG00000124243";
chr20	StringTie	exon	50876486	50877177	1000	+	.	gene_id "MSTRG.112022"; transcript_id "ENST00000463943"; exon_number "6"; gene_name "BCAS4"; ref_gene_id "ENSG00000124243";
chr20	StringTie	transcript	50795100	50833020	1000	+	.	gene_id "MSTRG.112022"; transcript_id "ENST00000485049"; gene_name "BCAS4"; ref_gene_id "ENSG00000124243";
chr20	StringTie	exon	50795100	50795173	1000	+	.	gene_id "MSTRG.112022"; transcript_id "ENST00000485049"; exon_number "1"; gene_name "BCAS4"; ref_gene_id "ENSG00000124243";
chr20	StringTie	exon	50818211	50818282	1000	+	.	gene_id "MSTRG.112022"; transcript_id "ENST00000485049"; exon_number "2"; gene_name "BCAS4"; ref_gene_id "ENSG00000124243";
chr20	StringTie	exon	50830279	50830380	1000	+	.	gene_id "MSTRG.112022"; transcript_id "ENST00000485049"; exon_number "3"; gene_name "BCAS4"; ref_gene_id "ENSG00000124243";
chr20	StringTie	exon	50832709	50833020	1000	+	.	gene_id "MSTRG.112022"; transcript_id "ENST00000485049"; exon_number "4"; gene_name "BCAS4"; ref_gene_id "ENSG00000124243";
chr20	StringTie	transcript	50795031	50876723	1000	+	.	gene_id "MSTRG.112022"; transcript_id "ENST00000609336"; gene_name "BCAS4"; ref_gene_id "ENSG00000124243";
chr20	StringTie	exon	50795031	50795173	1000	+	.	gene_id "MSTRG.112022"; transcript_id "ENST00000609336"; exon_number "1"; gene_name "BCAS4"; ref_gene_id "ENSG00000124243";
chr20	StringTie	exon	50818211	50818282	1000	+	.	gene_id "MSTRG.112022"; transcript_id "ENST00000609336"; exon_number "2"; gene_name "BCAS4"; ref_gene_id "ENSG00000124243";
chr20	StringTie	exon	50830279	50830380	1000	+	.	gene_id "MSTRG.112022"; transcript_id "ENST00000609336"; exon_number "3"; gene_name "BCAS4"; ref_gene_id "ENSG00000124243";
chr20	StringTie	exon	50841766	50841900	1000	+	.	gene_id "MSTRG.112022"; transcript_id "ENST00000609336"; exon_number "4"; gene_name "BCAS4"; ref_gene_id "ENSG00000124243";
chr20	StringTie	exon	50875997	50876093	1000	+	.	gene_id "MSTRG.112022"; transcript_id "ENST00000609336"; exon_number "5"; gene_name "BCAS4"; ref_gene_id "ENSG00000124243";
chr20	StringTie	exon	50876486	50876723	1000	+	.	gene_id "MSTRG.112022"; transcript_id "ENST00000609336"; exon_number "6"; gene_name "BCAS4"; ref_gene_id "ENSG00000124243";
chr20	StringTie	transcript	50790087	50893109	1000	+	.	gene_id "MSTRG.112022"; transcript_id "MSTRG.112022.1";
chr20	StringTie	exon	50790087	50791428	1000	+	.	gene_id "MSTRG.112022"; transcript_id "MSTRG.112022.1"; exon_number "1";
chr20	StringTie	exon	50795049	50795173	1000	+	.	gene_id "MSTRG.112022"; transcript_id "MSTRG.112022.1"; exon_number "2";
chr20	StringTie	exon	50818211	50818282	1000	+	.	gene_id "MSTRG.112022"; transcript_id "MSTRG.112022.1"; exon_number "3";
chr20	StringTie	exon	50830279	50830380	1000	+	.	gene_id "MSTRG.112022"; transcript_id "MSTRG.112022.1"; exon_number "4";
chr20	StringTie	exon	50841766	50841900	1000	+	.	gene_id "MSTRG.112022"; transcript_id "MSTRG.112022.1"; exon_number "5";
chr20	StringTie	exon	50875997	50876093	1000	+	.	gene_id "MSTRG.112022"; transcript_id "MSTRG.112022.1"; exon_number "6";
chr20	StringTie	exon	50876486	50876604	1000	+	.	gene_id "MSTRG.112022"; transcript_id "MSTRG.112022.1"; exon_number "7";
chr20	StringTie	exon	50893090	50893109	1000	+	.	gene_id "MSTRG.112022"; transcript_id "MSTRG.112022.1"; exon_number "8";
chr20	StringTie	transcript	50794908	50845241	1000	+	.	gene_id "MSTRG.112022"; transcript_id "MSTRG.112022.10";
chr20	StringTie	exon	50794908	50795173	1000	+	.	gene_id "MSTRG.112022"; transcript_id "MSTRG.112022.10"; exon_number "1";
chr20	StringTie	exon	50818211	50818282	1000	+	.	gene_id "MSTRG.112022"; transcript_id "MSTRG.112022.10"; exon_number "2";
chr20	StringTie	exon	50830279	50830380	1000	+	.	gene_id "MSTRG.112022"; transcript_id "MSTRG.112022.10"; exon_number "3";
chr20	StringTie	exon	50841766	50841900	1000	+	.	gene_id "MSTRG.112022"; transcript_id "MSTRG.112022.10"; exon_number "4";
chr20	StringTie	exon	50845139	50845241	1000	+	.	gene_id "MSTRG.112022"; transcript_id "MSTRG.112022.10"; exon_number "5";
chr20	StringTie	transcript	50794913	50883149	1000	+	.	gene_id "MSTRG.112022"; transcript_id "MSTRG.112022.11";
chr20	StringTie	exon	50794913	50795173	1000	+	.	gene_id "MSTRG.112022"; transcript_id "MSTRG.112022.11"; exon_number "1";
chr20	StringTie	exon	50818211	50818282	1000	+	.	gene_id "MSTRG.112022"; transcript_id "MSTRG.112022.11"; exon_number "2";
chr20	StringTie	exon	50830279	50830380	1000	+	.	gene_id "MSTRG.112022"; transcript_id "MSTRG.112022.11"; exon_number "3";
chr20	StringTie	exon	50832709	50833018	1000	+	.	gene_id "MSTRG.112022"; transcript_id "MSTRG.112022.11"; exon_number "4";
chr20	StringTie	exon	50840537	50840930	1000	+	.	gene_id "MSTRG.112022"; transcript_id "MSTRG.112022.11"; exon_number "5";
chr20	StringTie	exon	50841766	50841900	1000	+	.	gene_id "MSTRG.112022"; transcript_id "MSTRG.112022.11"; exon_number "6";
chr20	StringTie	exon	50851942	50852120	1000	+	.	gene_id "MSTRG.112022"; transcript_id "MSTRG.112022.11"; exon_number "7";
chr20	StringTie	exon	50876486	50883149	1000	+	.	gene_id "MSTRG.112022"; transcript_id "MSTRG.112022.11"; exon_number "8";
chr20	StringTie	transcript	50794914	50888901	1000	+	.	gene_id "MSTRG.112022"; transcript_id "MSTRG.112022.12";
chr20	StringTie	exon	50794914	50795173	1000	+	.	gene_id "MSTRG.112022"; transcript_id "MSTRG.112022.12"; exon_number "1";
chr20	StringTie	exon	50818211	50818282	1000	+	.	gene_id "MSTRG.112022"; transcript_id "MSTRG.112022.12"; exon_number "2";
chr20	StringTie	exon	50830279	50830380	1000	+	.	gene_id "MSTRG.112022"; transcript_id "MSTRG.112022.12"; exon_number "3";
chr20	StringTie	exon	50841766	50841900	1000	+	.	gene_id "MSTRG.112022"; transcript_id "MSTRG.112022.12"; exon_number "4";
chr20	StringTie	exon	50851942	50852120	1000	+	.	gene_id "MSTRG.112022"; transcript_id "MSTRG.112022.12"; exon_number "5";
chr20	StringTie	exon	50875997	50876093	1000	+	.	gene_id "MSTRG.112022"; transcript_id "MSTRG.112022.12"; exon_number "6";
chr20	StringTie	exon	50876486	50888901	1000	+	.	gene_id "MSTRG.112022"; transcript_id "MSTRG.112022.12"; exon_number "7";
chr20	StringTie	transcript	50794920	50844691	1000	+	.	gene_id "MSTRG.112022"; transcript_id "MSTRG.112022.13";
chr20	StringTie	exon	50794920	50795173	1000	+	.	gene_id "MSTRG.112022"; transcript_id "MSTRG.112022.13"; exon_number "1";
chr20	StringTie	exon	50818211	50818282	1000	+	.	gene_id "MSTRG.112022"; transcript_id "MSTRG.112022.13"; exon_number "2";
chr20	StringTie	exon	50830279	50830380	1000	+	.	gene_id "MSTRG.112022"; transcript_id "MSTRG.112022.13"; exon_number "3";
chr20	StringTie	exon	50841766	50841900	1000	+	.	gene_id "MSTRG.112022"; transcript_id "MSTRG.112022.13"; exon_number "4";
chr20	StringTie	exon	50844625	50844691	1000	+	.	gene_id "MSTRG.112022"; transcript_id "MSTRG.112022.13"; exon_number "5";
chr20	StringTie	transcript	50794940	50877195	1000	+	.	gene_id "MSTRG.112022"; transcript_id "MSTRG.112022.14";
chr20	StringTie	exon	50794940	50795173	1000	+	.	gene_id "MSTRG.112022"; transcript_id "MSTRG.112022.14"; exon_number "1";
chr20	StringTie	exon	50818211	50818282	1000	+	.	gene_id "MSTRG.112022"; transcript_id "MSTRG.112022.14"; exon_number "2";
chr20	StringTie	exon	50830279	50830380	1000	+	.	gene_id "MSTRG.112022"; transcript_id "MSTRG.112022.14"; exon_number "3";
chr20	StringTie	exon	50841766	50841822	1000	+	.	gene_id "MSTRG.112022"; transcript_id "MSTRG.112022.14"; exon_number "4";
chr20	StringTie	exon	50841853	50841900	1000	+	.	gene_id "MSTRG.112022"; transcript_id "MSTRG.112022.14"; exon_number "5";
chr20	StringTie	exon	50875997	50876093	1000	+	.	gene_id "MSTRG.112022"; transcript_id "MSTRG.112022.14"; exon_number "6";
chr20	StringTie	exon	50876486	50877195	1000	+	.	gene_id "MSTRG.112022"; transcript_id "MSTRG.112022.14"; exon_number "7";
chr20	StringTie	transcript	50794943	50882717	1000	+	.	gene_id "MSTRG.112022"; transcript_id "MSTRG.112022.15";
chr20	StringTie	exon	50794943	50795173	1000	+	.	gene_id "MSTRG.112022"; transcript_id "MSTRG.112022.15"; exon_number "1";
chr20	StringTie	exon	50818211	50818282	1000	+	.	gene_id "MSTRG.112022"; transcript_id "MSTRG.112022.15"; exon_number "2";
chr20	StringTie	exon	50830284	50830380	1000	+	.	gene_id "MSTRG.112022"; transcript_id "MSTRG.112022.15"; exon_number "3";
chr20	StringTie	exon	50840537	50840798	1000	+	.	gene_id "MSTRG.112022"; transcript_id "MSTRG.112022.15"; exon_number "4";
chr20	StringTie	exon	50841766	50841900	1000	+	.	gene_id "MSTRG.112022"; transcript_id "MSTRG.112022.15"; exon_number "5";
chr20	StringTie	exon	50851942	50852120	1000	+	.	gene_id "MSTRG.112022"; transcript_id "MSTRG.112022.15"; exon_number "6";
chr20	StringTie	exon	50876486	50882717	1000	+	.	gene_id "MSTRG.112022"; transcript_id "MSTRG.112022.15"; exon_number "7";
chr20	StringTie	transcript	50794944	50877237	1000	+	.	gene_id "MSTRG.112022"; transcript_id "MSTRG.112022.16";
chr20	StringTie	exon	50794944	50795173	1000	+	.	gene_id "MSTRG.112022"; transcript_id "MSTRG.112022.16"; exon_number "1";
chr20	StringTie	exon	50818211	50818282	1000	+	.	gene_id "MSTRG.112022"; transcript_id "MSTRG.112022.16"; exon_number "2";
chr20	StringTie	exon	50830279	50830380	1000	+	.	gene_id "MSTRG.112022"; transcript_id "MSTRG.112022.16"; exon_number "3";
chr20	StringTie	exon	50841766	50841900	1000	+	.	gene_id "MSTRG.112022"; transcript_id "MSTRG.112022.16"; exon_number "4";
chr20	StringTie	exon	50861357	50864581	1000	+	.	gene_id "MSTRG.112022"; transcript_id "MSTRG.112022.16"; exon_number "5";
chr20	StringTie	exon	50876486	50877237	1000	+	.	gene_id "MSTRG.112022"; transcript_id "MSTRG.112022.16"; exon_number "6";
chr20	StringTie	transcript	50794977	50841688	1000	+	.	gene_id "MSTRG.112022"; transcript_id "MSTRG.112022.17";
chr20	StringTie	exon	50794977	50795173	1000	+	.	gene_id "MSTRG.112022"; transcript_id "MSTRG.112022.17"; exon_number "1";
chr20	StringTie	exon	50818211	50818368	1000	+	.	gene_id "MSTRG.112022"; transcript_id "MSTRG.112022.17"; exon_number "2";
chr20	StringTie	exon	50830279	50830380	1000	+	.	gene_id "MSTRG.112022"; transcript_id "MSTRG.112022.17"; exon_number "3";
chr20	StringTie	exon	50840537	50840774	1000	+	.	gene_id "MSTRG.112022"; transcript_id "MSTRG.112022.17"; exon_number "4";
chr20	StringTie	exon	50841637	50841688	1000	+	.	gene_id "MSTRG.112022"; transcript_id "MSTRG.112022.17"; exon_number "5";
chr20	StringTie	transcript	50794986	50843532	1000	+	.	gene_id "MSTRG.112022"; transcript_id "MSTRG.112022.18";
chr20	StringTie	exon	50794986	50795173	1000	+	.	gene_id "MSTRG.112022"; transcript_id "MSTRG.112022.18"; exon_number "1";
chr20	StringTie	exon	50818211	50818282	1000	+	.	gene_id "MSTRG.112022"; transcript_id "MSTRG.112022.18"; exon_number "2";
chr20	StringTie	exon	50830284	50830380	1000	+	.	gene_id "MSTRG.112022"; transcript_id "MSTRG.112022.18"; exon_number "3";
chr20	StringTie	exon	50840537	50840930	1000	+	.	gene_id "MSTRG.112022"; transcript_id "MSTRG.112022.18"; exon_number "4";
chr20	StringTie	exon	50841766	50841900	1000	+	.	gene_id "MSTRG.112022"; transcript_id "MSTRG.112022.18"; exon_number "5";
chr20	StringTie	exon	50843511	50843532	1000	+	.	gene_id "MSTRG.112022"; transcript_id "MSTRG.112022.18"; exon_number "6";
chr20	StringTie	transcript	50794989	50852120	1000	+	.	gene_id "MSTRG.112022"; transcript_id "MSTRG.112022.19";
chr20	StringTie	exon	50794989	50795173	1000	+	.	gene_id "MSTRG.112022"; transcript_id "MSTRG.112022.19"; exon_number "1";
chr20	StringTie	exon	50818211	50818282	1000	+	.	gene_id "MSTRG.112022"; transcript_id "MSTRG.112022.19"; exon_number "2";
chr20	StringTie	exon	50830284	50830380	1000	+	.	gene_id "MSTRG.112022"; transcript_id "MSTRG.112022.19"; exon_number "3";
chr20	StringTie	exon	50832709	50833018	1000	+	.	gene_id "MSTRG.112022"; transcript_id "MSTRG.112022.19"; exon_number "4";
chr20	StringTie	exon	50840537	50841900	1000	+	.	gene_id "MSTRG.112022"; transcript_id "MSTRG.112022.19"; exon_number "5";
chr20	StringTie	exon	50852079	50852120	1000	+	.	gene_id "MSTRG.112022"; transcript_id "MSTRG.112022.19"; exon_number "6";
chr20	StringTie	transcript	50792477	50892894	1000	+	.	gene_id "MSTRG.112022"; transcript_id "MSTRG.112022.2";
chr20	StringTie	exon	50792477	50795173	1000	+	.	gene_id "MSTRG.112022"; transcript_id "MSTRG.112022.2"; exon_number "1";
chr20	StringTie	exon	50818211	50818282	1000	+	.	gene_id "MSTRG.112022"; transcript_id "MSTRG.112022.2"; exon_number "2";
chr20	StringTie	exon	50830279	50830380	1000	+	.	gene_id "MSTRG.112022"; transcript_id "MSTRG.112022.2"; exon_number "3";
chr20	StringTie	exon	50841766	50841900	1000	+	.	gene_id "MSTRG.112022"; transcript_id "MSTRG.112022.2"; exon_number "4";
chr20	StringTie	exon	50851942	50852120	1000	+	.	gene_id "MSTRG.112022"; transcript_id "MSTRG.112022.2"; exon_number "5";
chr20	StringTie	exon	50876486	50876604	1000	+	.	gene_id "MSTRG.112022"; transcript_id "MSTRG.112022.2"; exon_number "6";
chr20	StringTie	exon	50892873	50892894	1000	+	.	gene_id "MSTRG.112022"; transcript_id "MSTRG.112022.2"; exon_number "7";
chr20	StringTie	transcript	50795011	50841900	1000	+	.	gene_id "MSTRG.112022"; transcript_id "MSTRG.112022.21";
chr20	StringTie	exon	50795011	50795173	1000	+	.	gene_id "MSTRG.112022"; transcript_id "MSTRG.112022.21"; exon_number "1";
chr20	StringTie	exon	50818211	50818282	1000	+	.	gene_id "MSTRG.112022"; transcript_id "MSTRG.112022.21"; exon_number "2";
chr20	StringTie	exon	50830279	50830380	1000	+	.	gene_id "MSTRG.112022"; transcript_id "MSTRG.112022.21"; exon_number "3";
chr20	StringTie	exon	50836750	50836850	1000	+	.	gene_id "MSTRG.112022"; transcript_id "MSTRG.112022.21"; exon_number "4";
chr20	StringTie	exon	50840537	50840774	1000	+	.	gene_id "MSTRG.112022"; transcript_id "MSTRG.112022.21"; exon_number "5";
chr20	StringTie	exon	50841766	50841900	1000	+	.	gene_id "MSTRG.112022"; transcript_id "MSTRG.112022.21"; exon_number "6";
chr20	StringTie	transcript	50795012	50852120	1000	+	.	gene_id "MSTRG.112022"; transcript_id "MSTRG.112022.22";
chr20	StringTie	exon	50795012	50795173	1000	+	.	gene_id "MSTRG.112022"; transcript_id "MSTRG.112022.22"; exon_number "1";
chr20	StringTie	exon	50818211	50818368	1000	+	.	gene_id "MSTRG.112022"; transcript_id "MSTRG.112022.22"; exon_number "2";
chr20	StringTie	exon	50830279	50830380	1000	+	.	gene_id "MSTRG.112022"; transcript_id "MSTRG.112022.22"; exon_number "3";
chr20	StringTie	exon	50840537	50840930	1000	+	.	gene_id "MSTRG.112022"; transcript_id "MSTRG.112022.22"; exon_number "4";
chr20	StringTie	exon	50841766	50841900	1000	+	.	gene_id "MSTRG.112022"; transcript_id "MSTRG.112022.22"; exon_number "5";
chr20	StringTie	exon	50851942	50851959	1000	+	.	gene_id "MSTRG.112022"; transcript_id "MSTRG.112022.22"; exon_number "6";
chr20	StringTie	exon	50852079	50852120	1000	+	.	gene_id "MSTRG.112022"; transcript_id "MSTRG.112022.22"; exon_number "7";
chr20	StringTie	transcript	50795028	50795699	1000	+	.	gene_id "MSTRG.112022"; transcript_id "MSTRG.112022.23";
chr20	StringTie	exon	50795028	50795173	1000	+	.	gene_id "MSTRG.112022"; transcript_id "MSTRG.112022.23"; exon_number "1";
chr20	StringTie	exon	50795622	50795699	1000	+	.	gene_id "MSTRG.112022"; transcript_id "MSTRG.112022.23"; exon_number "2";
chr20	StringTie	transcript	50795100	50893122	1000	+	.	gene_id "MSTRG.112022"; transcript_id "MSTRG.112022.27";
chr20	StringTie	exon	50795100	50795173	1000	+	.	gene_id "MSTRG.112022"; transcript_id "MSTRG.112022.27"; exon_number "1";
chr20	StringTie	exon	50818211	50818282	1000	+	.	gene_id "MSTRG.112022"; transcript_id "MSTRG.112022.27"; exon_number "2";
chr20	StringTie	exon	50830279	50830380	1000	+	.	gene_id "MSTRG.112022"; transcript_id "MSTRG.112022.27"; exon_number "3";
chr20	StringTie	exon	50832709	50832817	1000	+	.	gene_id "MSTRG.112022"; transcript_id "MSTRG.112022.27"; exon_number "4";
chr20	StringTie	exon	50840537	50840930	1000	+	.	gene_id "MSTRG.112022"; transcript_id "MSTRG.112022.27"; exon_number "5";
chr20	StringTie	exon	50841766	50841900	1000	+	.	gene_id "MSTRG.112022"; transcript_id "MSTRG.112022.27"; exon_number "6";
chr20	StringTie	exon	50851942	50852120	1000	+	.	gene_id "MSTRG.112022"; transcript_id "MSTRG.112022.27"; exon_number "7";
chr20	StringTie	exon	50876486	50876604	1000	+	.	gene_id "MSTRG.112022"; transcript_id "MSTRG.112022.27"; exon_number "8";
chr20	StringTie	exon	50893090	50893122	1000	+	.	gene_id "MSTRG.112022"; transcript_id "MSTRG.112022.27"; exon_number "9";
chr20	StringTie	transcript	50795100	50852093	1000	+	.	gene_id "MSTRG.112022"; transcript_id "MSTRG.112022.28";
chr20	StringTie	exon	50795100	50795173	1000	+	.	gene_id "MSTRG.112022"; transcript_id "MSTRG.112022.28"; exon_number "1";
chr20	StringTie	exon	50818211	50818282	1000	+	.	gene_id "MSTRG.112022"; transcript_id "MSTRG.112022.28"; exon_number "2";
chr20	StringTie	exon	50830279	50830380	1000	+	.	gene_id "MSTRG.112022"; transcript_id "MSTRG.112022.28"; exon_number "3";
chr20	StringTie	exon	50832709	50833018	1000	+	.	gene_id "MSTRG.112022"; transcript_id "MSTRG.112022.28"; exon_number "4";
chr20	StringTie	exon	50840537	50840798	1000	+	.	gene_id "MSTRG.112022"; transcript_id "MSTRG.112022.28"; exon_number "5";
chr20	StringTie	exon	50841766	50841900	1000	+	.	gene_id "MSTRG.112022"; transcript_id "MSTRG.112022.28"; exon_number "6";
chr20	StringTie	exon	50851942	50852093	1000	+	.	gene_id "MSTRG.112022"; transcript_id "MSTRG.112022.28"; exon_number "7";
chr20	StringTie	transcript	50794836	50884111	1000	+	.	gene_id "MSTRG.112022"; transcript_id "MSTRG.112022.3";
chr20	StringTie	exon	50794836	50795173	1000	+	.	gene_id "MSTRG.112022"; transcript_id "MSTRG.112022.3"; exon_number "1";
chr20	StringTie	exon	50818211	50818282	1000	+	.	gene_id "MSTRG.112022"; transcript_id "MSTRG.112022.3"; exon_number "2";
chr20	StringTie	exon	50830279	50830380	1000	+	.	gene_id "MSTRG.112022"; transcript_id "MSTRG.112022.3"; exon_number "3";
chr20	StringTie	exon	50841766	50841900	1000	+	.	gene_id "MSTRG.112022"; transcript_id "MSTRG.112022.3"; exon_number "4";
chr20	StringTie	exon	50851942	50852120	1000	+	.	gene_id "MSTRG.112022"; transcript_id "MSTRG.112022.3"; exon_number "5";
chr20	StringTie	exon	50876486	50876604	1000	+	.	gene_id "MSTRG.112022"; transcript_id "MSTRG.112022.3"; exon_number "6";
chr20	StringTie	exon	50877414	50884111	1000	+	.	gene_id "MSTRG.112022"; transcript_id "MSTRG.112022.3"; exon_number "7";
chr20	StringTie	transcript	50796954	50852120	1000	+	.	gene_id "MSTRG.112022"; transcript_id "MSTRG.112022.30";
chr20	StringTie	exon	50796954	50796973	1000	+	.	gene_id "MSTRG.112022"; transcript_id "MSTRG.112022.30"; exon_number "1";
chr20	StringTie	exon	50818211	50818282	1000	+	.	gene_id "MSTRG.112022"; transcript_id "MSTRG.112022.30"; exon_number "2";
chr20	StringTie	exon	50830279	50830380	1000	+	.	gene_id "MSTRG.112022"; transcript_id "MSTRG.112022.30"; exon_number "3";
chr20	StringTie	exon	50841766	50841900	1000	+	.	gene_id "MSTRG.112022"; transcript_id "MSTRG.112022.30"; exon_number "4";
chr20	StringTie	exon	50852079	50852120	1000	+	.	gene_id "MSTRG.112022"; transcript_id "MSTRG.112022.30"; exon_number "5";
chr20	StringTie	transcript	50799405	50854352	1000	+	.	gene_id "MSTRG.112022"; transcript_id "MSTRG.112022.31";
chr20	StringTie	exon	50799405	50799675	1000	+	.	gene_id "MSTRG.112022"; transcript_id "MSTRG.112022.31"; exon_number "1";
chr20	StringTie	exon	50818211	50818282	1000	+	.	gene_id "MSTRG.112022"; transcript_id "MSTRG.112022.31"; exon_number "2";
chr20	StringTie	exon	50830279	50830380	1000	+	.	gene_id "MSTRG.112022"; transcript_id "MSTRG.112022.31"; exon_number "3";
chr20	StringTie	exon	50840537	50841900	1000	+	.	gene_id "MSTRG.112022"; transcript_id "MSTRG.112022.31"; exon_number "4";
chr20	StringTie	exon	50854338	50854352	1000	+	.	gene_id "MSTRG.112022"; transcript_id "MSTRG.112022.31"; exon_number "5";
chr20	StringTie	transcript	50799424	50852134	1000	+	.	gene_id "MSTRG.112022"; transcript_id "MSTRG.112022.32";
chr20	StringTie	exon	50799424	50799675	1000	+	.	gene_id "MSTRG.112022"; transcript_id "MSTRG.112022.32"; exon_number "1";
chr20	StringTie	exon	50818211	50818282	1000	+	.	gene_id "MSTRG.112022"; transcript_id "MSTRG.112022.32"; exon_number "2";
chr20	StringTie	exon	50830279	50830380	1000	+	.	gene_id "MSTRG.112022"; transcript_id "MSTRG.112022.32"; exon_number "3";
chr20	StringTie	exon	50841766	50841900	1000	+	.	gene_id "MSTRG.112022"; transcript_id "MSTRG.112022.32"; exon_number "4";
chr20	StringTie	exon	50851942	50852134	1000	+	.	gene_id "MSTRG.112022"; transcript_id "MSTRG.112022.32"; exon_number "5";
chr20	StringTie	transcript	50799460	50840817	1000	+	.	gene_id "MSTRG.112022"; transcript_id "MSTRG.112022.33";
chr20	StringTie	exon	50799460	50799675	1000	+	.	gene_id "MSTRG.112022"; transcript_id "MSTRG.112022.33"; exon_number "1";
chr20	StringTie	exon	50818211	50818368	1000	+	.	gene_id "MSTRG.112022"; transcript_id "MSTRG.112022.33"; exon_number "2";
chr20	StringTie	exon	50830279	50830380	1000	+	.	gene_id "MSTRG.112022"; transcript_id "MSTRG.112022.33"; exon_number "3";
chr20	StringTie	exon	50840537	50840817	1000	+	.	gene_id "MSTRG.112022"; transcript_id "MSTRG.112022.33"; exon_number "4";
chr20	StringTie	transcript	50806386	50842001	1000	+	.	gene_id "MSTRG.112022"; transcript_id "MSTRG.112022.34";
chr20	StringTie	exon	50806386	50813309	1000	+	.	gene_id "MSTRG.112022"; transcript_id "MSTRG.112022.34"; exon_number "1";
chr20	StringTie	exon	50818211	50818282	1000	+	.	gene_id "MSTRG.112022"; transcript_id "MSTRG.112022.34"; exon_number "2";
chr20	StringTie	exon	50830279	50830380	1000	+	.	gene_id "MSTRG.112022"; transcript_id "MSTRG.112022.34"; exon_number "3";
chr20	StringTie	exon	50840537	50840774	1000	+	.	gene_id "MSTRG.112022"; transcript_id "MSTRG.112022.34"; exon_number "4";
chr20	StringTie	exon	50841766	50842001	1000	+	.	gene_id "MSTRG.112022"; transcript_id "MSTRG.112022.34"; exon_number "5";
chr20	StringTie	transcript	50817534	50884090	1000	+	.	gene_id "MSTRG.112022"; transcript_id "MSTRG.112022.35";
chr20	StringTie	exon	50817534	50817937	1000	+	.	gene_id "MSTRG.112022"; transcript_id "MSTRG.112022.35"; exon_number "1";
chr20	StringTie	exon	50818211	50818282	1000	+	.	gene_id "MSTRG.112022"; transcript_id "MSTRG.112022.35"; exon_number "2";
chr20	StringTie	exon	50830279	50830380	1000	+	.	gene_id "MSTRG.112022"; transcript_id "MSTRG.112022.35"; exon_number "3";
chr20	StringTie	exon	50841766	50841900	1000	+	.	gene_id "MSTRG.112022"; transcript_id "MSTRG.112022.35"; exon_number "4";
chr20	StringTie	exon	50851942	50852120	1000	+	.	gene_id "MSTRG.112022"; transcript_id "MSTRG.112022.35"; exon_number "5";
chr20	StringTie	exon	50875997	50876093	1000	+	.	gene_id "MSTRG.112022"; transcript_id "MSTRG.112022.35"; exon_number "6";
chr20	StringTie	exon	50876486	50884090	1000	+	.	gene_id "MSTRG.112022"; transcript_id "MSTRG.112022.35"; exon_number "7";
chr20	StringTie	transcript	50818079	50840736	1000	+	.	gene_id "MSTRG.112022"; transcript_id "MSTRG.112022.36";
chr20	StringTie	exon	50818079	50818368	1000	+	.	gene_id "MSTRG.112022"; transcript_id "MSTRG.112022.36"; exon_number "1";
chr20	StringTie	exon	50830284	50830380	1000	+	.	gene_id "MSTRG.112022"; transcript_id "MSTRG.112022.36"; exon_number "2";
chr20	StringTie	exon	50840537	50840736	1000	+	.	gene_id "MSTRG.112022"; transcript_id "MSTRG.112022.36"; exon_number "3";
chr20	StringTie	transcript	50818172	50852093	1000	+	.	gene_id "MSTRG.112022"; transcript_id "MSTRG.112022.37";
chr20	StringTie	exon	50818172	50818282	1000	+	.	gene_id "MSTRG.112022"; transcript_id "MSTRG.112022.37"; exon_number "1";
chr20	StringTie	exon	50830279	50830380	1000	+	.	gene_id "MSTRG.112022"; transcript_id "MSTRG.112022.37"; exon_number "2";
chr20	StringTie	exon	50836770	50836850	1000	+	.	gene_id "MSTRG.112022"; transcript_id "MSTRG.112022.37"; exon_number "3";
chr20	StringTie	exon	50840537	50840930	1000	+	.	gene_id "MSTRG.112022"; transcript_id "MSTRG.112022.37"; exon_number "4";
chr20	StringTie	exon	50841766	50841900	1000	+	.	gene_id "MSTRG.112022"; transcript_id "MSTRG.112022.37"; exon_number "5";
chr20	StringTie	exon	50851942	50852093	1000	+	.	gene_id "MSTRG.112022"; transcript_id "MSTRG.112022.37"; exon_number "6";
chr20	StringTie	transcript	50818175	50852240	1000	+	.	gene_id "MSTRG.112022"; transcript_id "MSTRG.112022.38";
chr20	StringTie	exon	50818175	50818282	1000	+	.	gene_id "MSTRG.112022"; transcript_id "MSTRG.112022.38"; exon_number "1";
chr20	StringTie	exon	50830284	50830380	1000	+	.	gene_id "MSTRG.112022"; transcript_id "MSTRG.112022.38"; exon_number "2";
chr20	StringTie	exon	50840537	50840930	1000	+	.	gene_id "MSTRG.112022"; transcript_id "MSTRG.112022.38"; exon_number "3";
chr20	StringTie	exon	50841766	50841900	1000	+	.	gene_id "MSTRG.112022"; transcript_id "MSTRG.112022.38"; exon_number "4";
chr20	StringTie	exon	50851942	50852240	1000	+	.	gene_id "MSTRG.112022"; transcript_id "MSTRG.112022.38"; exon_number "5";
chr20	StringTie	transcript	50820201	50882708	1000	+	.	gene_id "MSTRG.112022"; transcript_id "MSTRG.112022.39";
chr20	StringTie	exon	50820201	50820300	1000	+	.	gene_id "MSTRG.112022"; transcript_id "MSTRG.112022.39"; exon_number "1";
chr20	StringTie	exon	50830279	50830380	1000	+	.	gene_id "MSTRG.112022"; transcript_id "MSTRG.112022.39"; exon_number "2";
chr20	StringTie	exon	50841766	50841900	1000	+	.	gene_id "MSTRG.112022"; transcript_id "MSTRG.112022.39"; exon_number "3";
chr20	StringTie	exon	50851942	50852120	1000	+	.	gene_id "MSTRG.112022"; transcript_id "MSTRG.112022.39"; exon_number "4";
chr20	StringTie	exon	50876486	50876604	1000	+	.	gene_id "MSTRG.112022"; transcript_id "MSTRG.112022.39"; exon_number "5";
chr20	StringTie	exon	50877414	50882708	1000	+	.	gene_id "MSTRG.112022"; transcript_id "MSTRG.112022.39"; exon_number "6";
chr20	StringTie	transcript	50794871	50884081	1000	+	.	gene_id "MSTRG.112022"; transcript_id "MSTRG.112022.4";
chr20	StringTie	exon	50794871	50795173	1000	+	.	gene_id "MSTRG.112022"; transcript_id "MSTRG.112022.4"; exon_number "1";
chr20	StringTie	exon	50818211	50818282	1000	+	.	gene_id "MSTRG.112022"; transcript_id "MSTRG.112022.4"; exon_number "2";
chr20	StringTie	exon	50830279	50830380	1000	+	.	gene_id "MSTRG.112022"; transcript_id "MSTRG.112022.4"; exon_number "3";
chr20	StringTie	exon	50841766	50841900	1000	+	.	gene_id "MSTRG.112022"; transcript_id "MSTRG.112022.4"; exon_number "4";
chr20	StringTie	exon	50852079	50852120	1000	+	.	gene_id "MSTRG.112022"; transcript_id "MSTRG.112022.4"; exon_number "5";
chr20	StringTie	exon	50876486	50884081	1000	+	.	gene_id "MSTRG.112022"; transcript_id "MSTRG.112022.4"; exon_number "6";
chr20	StringTie	transcript	50832714	50845153	1000	+	.	gene_id "MSTRG.112022"; transcript_id "MSTRG.112022.40";
chr20	StringTie	exon	50832714	50832817	1000	+	.	gene_id "MSTRG.112022"; transcript_id "MSTRG.112022.40"; exon_number "1";
chr20	StringTie	exon	50840537	50840774	1000	+	.	gene_id "MSTRG.112022"; transcript_id "MSTRG.112022.40"; exon_number "2";
chr20	StringTie	exon	50841766	50841900	1000	+	.	gene_id "MSTRG.112022"; transcript_id "MSTRG.112022.40"; exon_number "3";
chr20	StringTie	exon	50845139	50845153	1000	+	.	gene_id "MSTRG.112022"; transcript_id "MSTRG.112022.40"; exon_number "4";
chr20	StringTie	transcript	50833080	50851984	1000	+	.	gene_id "MSTRG.112022"; transcript_id "MSTRG.112022.41";
chr20	StringTie	exon	50833080	50833098	1000	+	.	gene_id "MSTRG.112022"; transcript_id "MSTRG.112022.41"; exon_number "1";
chr20	StringTie	exon	50840537	50840774	1000	+	.	gene_id "MSTRG.112022"; transcript_id "MSTRG.112022.41"; exon_number "2";
chr20	StringTie	exon	50841766	50841900	1000	+	.	gene_id "MSTRG.112022"; transcript_id "MSTRG.112022.41"; exon_number "3";
chr20	StringTie	exon	50851942	50851984	1000	+	.	gene_id "MSTRG.112022"; transcript_id "MSTRG.112022.41"; exon_number "4";
chr20	StringTie	transcript	50836715	50858351	1000	+	.	gene_id "MSTRG.112022"; transcript_id "MSTRG.112022.42";
chr20	StringTie	exon	50836715	50836850	1000	+	.	gene_id "MSTRG.112022"; transcript_id "MSTRG.112022.42"; exon_number "1";
chr20	StringTie	exon	50840537	50840798	1000	+	.	gene_id "MSTRG.112022"; transcript_id "MSTRG.112022.42"; exon_number "2";
chr20	StringTie	exon	50841766	50841900	1000	+	.	gene_id "MSTRG.112022"; transcript_id "MSTRG.112022.42"; exon_number "3";
chr20	StringTie	exon	50857921	50858351	1000	+	.	gene_id "MSTRG.112022"; transcript_id "MSTRG.112022.42"; exon_number "4";
chr20	StringTie	transcript	50838984	50841900	1000	+	.	gene_id "MSTRG.112022"; transcript_id "MSTRG.112022.43";
chr20	StringTie	exon	50838984	50839131	1000	+	.	gene_id "MSTRG.112022"; transcript_id "MSTRG.112022.43"; exon_number "1";
chr20	StringTie	exon	50840537	50840793	1000	+	.	gene_id "MSTRG.112022"; transcript_id "MSTRG.112022.43"; exon_number "2";
chr20	StringTie	exon	50841766	50841900	1000	+	.	gene_id "MSTRG.112022"; transcript_id "MSTRG.112022.43"; exon_number "3";
chr20	StringTie	transcript	50839177	50893108	1000	+	.	gene_id "MSTRG.112022"; transcript_id "MSTRG.112022.44";
chr20	StringTie	exon	50839177	50839330	1000	+	.	gene_id "MSTRG.112022"; transcript_id "MSTRG.112022.44"; exon_number "1";
chr20	StringTie	exon	50840537	50840798	1000	+	.	gene_id "MSTRG.112022"; transcript_id "MSTRG.112022.44"; exon_number "2";
chr20	StringTie	exon	50841766	50841900	1000	+	.	gene_id "MSTRG.112022"; transcript_id "MSTRG.112022.44"; exon_number "3";
chr20	StringTie	exon	50851942	50852120	1000	+	.	gene_id "MSTRG.112022"; transcript_id "MSTRG.112022.44"; exon_number "4";
chr20	StringTie	exon	50875997	50876093	1000	+	.	gene_id "MSTRG.112022"; transcript_id "MSTRG.112022.44"; exon_number "5";
chr20	StringTie	exon	50876486	50876604	1000	+	.	gene_id "MSTRG.112022"; transcript_id "MSTRG.112022.44"; exon_number "6";
chr20	StringTie	exon	50893090	50893108	1000	+	.	gene_id "MSTRG.112022"; transcript_id "MSTRG.112022.44"; exon_number "7";
chr20	StringTie	transcript	50839271	50852089	1000	+	.	gene_id "MSTRG.112022"; transcript_id "MSTRG.112022.45";
chr20	StringTie	exon	50839271	50839330	1000	+	.	gene_id "MSTRG.112022"; transcript_id "MSTRG.112022.45"; exon_number "1";
chr20	StringTie	exon	50840537	50840793	1000	+	.	gene_id "MSTRG.112022"; transcript_id "MSTRG.112022.45"; exon_number "2";
chr20	StringTie	exon	50841766	50841900	1000	+	.	gene_id "MSTRG.112022"; transcript_id "MSTRG.112022.45"; exon_number "3";
chr20	StringTie	exon	50851942	50852089	1000	+	.	gene_id "MSTRG.112022"; transcript_id "MSTRG.112022.45"; exon_number "4";
chr20	StringTie	transcript	50840181	50840863	1000	+	.	gene_id "MSTRG.112022"; transcript_id "MSTRG.112022.46";
chr20	StringTie	exon	50840181	50840568	1000	+	.	gene_id "MSTRG.112022"; transcript_id "MSTRG.112022.46"; exon_number "1";
chr20	StringTie	exon	50840662	50840863	1000	+	.	gene_id "MSTRG.112022"; transcript_id "MSTRG.112022.46"; exon_number "2";
chr20	StringTie	transcript	50840187	50840811	1000	+	.	gene_id "MSTRG.112022"; transcript_id "MSTRG.112022.47";
chr20	StringTie	exon	50840187	50840468	1000	+	.	gene_id "MSTRG.112022"; transcript_id "MSTRG.112022.47"; exon_number "1";
chr20	StringTie	exon	50840537	50840811	1000	+	.	gene_id "MSTRG.112022"; transcript_id "MSTRG.112022.47"; exon_number "2";
chr20	StringTie	transcript	50840208	50840814	1000	+	.	gene_id "MSTRG.112022"; transcript_id "MSTRG.112022.48";
chr20	StringTie	exon	50840208	50840498	1000	+	.	gene_id "MSTRG.112022"; transcript_id "MSTRG.112022.48"; exon_number "1";
chr20	StringTie	exon	50840537	50840814	1000	+	.	gene_id "MSTRG.112022"; transcript_id "MSTRG.112022.48"; exon_number "2";
chr20	StringTie	transcript	50840211	50840805	1000	+	.	gene_id "MSTRG.112022"; transcript_id "MSTRG.112022.49";
chr20	StringTie	exon	50840211	50840405	1000	+	.	gene_id "MSTRG.112022"; transcript_id "MSTRG.112022.49"; exon_number "1";
chr20	StringTie	exon	50840537	50840805	1000	+	.	gene_id "MSTRG.112022"; transcript_id "MSTRG.112022.49"; exon_number "2";
chr20	StringTie	transcript	50794886	50885324	1000	+	.	gene_id "MSTRG.112022"; transcript_id "MSTRG.112022.5";
chr20	StringTie	exon	50794886	50795173	1000	+	.	gene_id "MSTRG.112022"; transcript_id "MSTRG.112022.5"; exon_number "1";
chr20	StringTie	exon	50818211	50818282	1000	+	.	gene_id "MSTRG.112022"; transcript_id "MSTRG.112022.5"; exon_number "2";
chr20	StringTie	exon	50830279	50830380	1000	+	.	gene_id "MSTRG.112022"; transcript_id "MSTRG.112022.5"; exon_number "3";
chr20	StringTie	exon	50840537	50840930	1000	+	.	gene_id "MSTRG.112022"; transcript_id "MSTRG.112022.5"; exon_number "4";
chr20	StringTie	exon	50841766	50841900	1000	+	.	gene_id "MSTRG.112022"; transcript_id "MSTRG.112022.5"; exon_number "5";
chr20	StringTie	exon	50876486	50876604	1000	+	.	gene_id "MSTRG.112022"; transcript_id "MSTRG.112022.5"; exon_number "6";
chr20	StringTie	exon	50877414	50885324	1000	+	.	gene_id "MSTRG.112022"; transcript_id "MSTRG.112022.5"; exon_number "7";
chr20	StringTie	transcript	50861421	50877187	1000	+	.	gene_id "MSTRG.112022"; transcript_id "MSTRG.112022.50";
chr20	StringTie	exon	50861421	50861442	1000	+	.	gene_id "MSTRG.112022"; transcript_id "MSTRG.112022.50"; exon_number "1";
chr20	StringTie	exon	50875997	50876093	1000	+	.	gene_id "MSTRG.112022"; transcript_id "MSTRG.112022.50"; exon_number "2";
chr20	StringTie	exon	50876486	50877187	1000	+	.	gene_id "MSTRG.112022"; transcript_id "MSTRG.112022.50"; exon_number "3";
chr20	StringTie	transcript	50868248	50885175	1000	+	.	gene_id "MSTRG.112022"; transcript_id "MSTRG.112022.51";
chr20	StringTie	exon	50868248	50871119	1000	+	.	gene_id "MSTRG.112022"; transcript_id "MSTRG.112022.51"; exon_number "1";
chr20	StringTie	exon	50876486	50885175	1000	+	.	gene_id "MSTRG.112022"; transcript_id "MSTRG.112022.51"; exon_number "2";
chr20	StringTie	transcript	50870024	50883237	1000	+	.	gene_id "MSTRG.112022"; transcript_id "MSTRG.112022.52";
chr20	StringTie	exon	50870024	50871119	1000	+	.	gene_id "MSTRG.112022"; transcript_id "MSTRG.112022.52"; exon_number "1";
chr20	StringTie	exon	50875997	50876093	1000	+	.	gene_id "MSTRG.112022"; transcript_id "MSTRG.112022.52"; exon_number "2";
chr20	StringTie	exon	50876486	50883237	1000	+	.	gene_id "MSTRG.112022"; transcript_id "MSTRG.112022.52"; exon_number "3";
chr20	StringTie	transcript	50870571	50882722	1000	+	.	gene_id "MSTRG.112022"; transcript_id "MSTRG.112022.53";
chr20	StringTie	exon	50870571	50871119	1000	+	.	gene_id "MSTRG.112022"; transcript_id "MSTRG.112022.53"; exon_number "1";
chr20	StringTie	exon	50876486	50876604	1000	+	.	gene_id "MSTRG.112022"; transcript_id "MSTRG.112022.53"; exon_number "2";
chr20	StringTie	exon	50877414	50882722	1000	+	.	gene_id "MSTRG.112022"; transcript_id "MSTRG.112022.53"; exon_number "3";
chr20	StringTie	transcript	50890775	50892786	1000	+	.	gene_id "MSTRG.112022"; transcript_id "MSTRG.112022.54";
chr20	StringTie	exon	50890775	50890929	1000	+	.	gene_id "MSTRG.112022"; transcript_id "MSTRG.112022.54"; exon_number "1";
chr20	StringTie	exon	50891619	50891876	1000	+	.	gene_id "MSTRG.112022"; transcript_id "MSTRG.112022.54"; exon_number "2";
chr20	StringTie	exon	50892113	50892556	1000	+	.	gene_id "MSTRG.112022"; transcript_id "MSTRG.112022.54"; exon_number "3";
chr20	StringTie	exon	50892732	50892786	1000	+	.	gene_id "MSTRG.112022"; transcript_id "MSTRG.112022.54"; exon_number "4";
chr20	StringTie	transcript	50891083	50891464	1000	+	.	gene_id "MSTRG.112022"; transcript_id "MSTRG.112022.55";
chr20	StringTie	exon	50891083	50891235	1000	+	.	gene_id "MSTRG.112022"; transcript_id "MSTRG.112022.55"; exon_number "1";
chr20	StringTie	exon	50891409	50891464	1000	+	.	gene_id "MSTRG.112022"; transcript_id "MSTRG.112022.55"; exon_number "2";
chr20	StringTie	transcript	50891109	50893151	1000	+	.	gene_id "MSTRG.112022"; transcript_id "MSTRG.112022.56";
chr20	StringTie	exon	50891109	50891218	1000	+	.	gene_id "MSTRG.112022"; transcript_id "MSTRG.112022.56"; exon_number "1";
chr20	StringTie	exon	50891333	50891729	1000	+	.	gene_id "MSTRG.112022"; transcript_id "MSTRG.112022.56"; exon_number "2";
chr20	StringTie	exon	50892013	50892468	1000	+	.	gene_id "MSTRG.112022"; transcript_id "MSTRG.112022.56"; exon_number "3";
chr20	StringTie	exon	50892904	50893151	1000	+	.	gene_id "MSTRG.112022"; transcript_id "MSTRG.112022.56"; exon_number "4";
chr20	StringTie	transcript	50891675	50892261	1000	+	.	gene_id "MSTRG.112022"; transcript_id "MSTRG.112022.57";
chr20	StringTie	exon	50891675	50891880	1000	+	.	gene_id "MSTRG.112022"; transcript_id "MSTRG.112022.57"; exon_number "1";
chr20	StringTie	exon	50892113	50892261	1000	+	.	gene_id "MSTRG.112022"; transcript_id "MSTRG.112022.57"; exon_number "2";
chr20	StringTie	transcript	50892348	50892970	1000	+	.	gene_id "MSTRG.112022"; transcript_id "MSTRG.112022.58";
chr20	StringTie	exon	50892348	50892573	1000	+	.	gene_id "MSTRG.112022"; transcript_id "MSTRG.112022.58"; exon_number "1";
chr20	StringTie	exon	50892732	50892970	1000	+	.	gene_id "MSTRG.112022"; transcript_id "MSTRG.112022.58"; exon_number "2";
chr20	StringTie	transcript	50892369	50893130	1000	+	.	gene_id "MSTRG.112022"; transcript_id "MSTRG.112022.59";
chr20	StringTie	exon	50892369	50892573	1000	+	.	gene_id "MSTRG.112022"; transcript_id "MSTRG.112022.59"; exon_number "1";
chr20	StringTie	exon	50892904	50893130	1000	+	.	gene_id "MSTRG.112022"; transcript_id "MSTRG.112022.59"; exon_number "2";
chr20	StringTie	transcript	50794894	50892979	1000	+	.	gene_id "MSTRG.112022"; transcript_id "MSTRG.112022.6";
chr20	StringTie	exon	50794894	50795173	1000	+	.	gene_id "MSTRG.112022"; transcript_id "MSTRG.112022.6"; exon_number "1";
chr20	StringTie	exon	50818211	50818282	1000	+	.	gene_id "MSTRG.112022"; transcript_id "MSTRG.112022.6"; exon_number "2";
chr20	StringTie	exon	50830279	50830380	1000	+	.	gene_id "MSTRG.112022"; transcript_id "MSTRG.112022.6"; exon_number "3";
chr20	StringTie	exon	50841766	50841900	1000	+	.	gene_id "MSTRG.112022"; transcript_id "MSTRG.112022.6"; exon_number "4";
chr20	StringTie	exon	50875997	50876093	1000	+	.	gene_id "MSTRG.112022"; transcript_id "MSTRG.112022.6"; exon_number "5";
chr20	StringTie	exon	50876486	50876604	1000	+	.	gene_id "MSTRG.112022"; transcript_id "MSTRG.112022.6"; exon_number "6";
chr20	StringTie	exon	50892873	50892979	1000	+	.	gene_id "MSTRG.112022"; transcript_id "MSTRG.112022.6"; exon_number "7";
chr20	StringTie	transcript	50892570	50894327	1000	+	.	gene_id "MSTRG.112022"; transcript_id "MSTRG.112022.60";
chr20	StringTie	exon	50892570	50892683	1000	+	.	gene_id "MSTRG.112022"; transcript_id "MSTRG.112022.60"; exon_number "1";
chr20	StringTie	exon	50893392	50893548	1000	+	.	gene_id "MSTRG.112022"; transcript_id "MSTRG.112022.60"; exon_number "2";
chr20	StringTie	exon	50894131	50894327	1000	+	.	gene_id "MSTRG.112022"; transcript_id "MSTRG.112022.60"; exon_number "3";
chr20	StringTie	transcript	50892600	50893089	1000	+	.	gene_id "MSTRG.112022"; transcript_id "MSTRG.112022.61";
chr20	StringTie	exon	50892600	50892731	1000	+	.	gene_id "MSTRG.112022"; transcript_id "MSTRG.112022.61"; exon_number "1";
chr20	StringTie	exon	50892946	50893089	1000	+	.	gene_id "MSTRG.112022"; transcript_id "MSTRG.112022.61"; exon_number "2";
chr20	StringTie	transcript	50892623	50894288	1000	+	.	gene_id "MSTRG.112022"; transcript_id "MSTRG.112022.62";
chr20	StringTie	exon	50892623	50892731	1000	+	.	gene_id "MSTRG.112022"; transcript_id "MSTRG.112022.62"; exon_number "1";
chr20	StringTie	exon	50893278	50893548	1000	+	.	gene_id "MSTRG.112022"; transcript_id "MSTRG.112022.62"; exon_number "2";
chr20	StringTie	exon	50894131	50894288	1000	+	.	gene_id "MSTRG.112022"; transcript_id "MSTRG.112022.62"; exon_number "3";
chr20	StringTie	transcript	50794894	50887123	1000	+	.	gene_id "MSTRG.112022"; transcript_id "MSTRG.112022.7";
chr20	StringTie	exon	50794894	50795173	1000	+	.	gene_id "MSTRG.112022"; transcript_id "MSTRG.112022.7"; exon_number "1";
chr20	StringTie	exon	50818211	50818282	1000	+	.	gene_id "MSTRG.112022"; transcript_id "MSTRG.112022.7"; exon_number "2";
chr20	StringTie	exon	50830279	50830380	1000	+	.	gene_id "MSTRG.112022"; transcript_id "MSTRG.112022.7"; exon_number "3";
chr20	StringTie	exon	50841766	50841900	1000	+	.	gene_id "MSTRG.112022"; transcript_id "MSTRG.112022.7"; exon_number "4";
chr20	StringTie	exon	50875997	50876093	1000	+	.	gene_id "MSTRG.112022"; transcript_id "MSTRG.112022.7"; exon_number "5";
chr20	StringTie	exon	50876486	50876604	1000	+	.	gene_id "MSTRG.112022"; transcript_id "MSTRG.112022.7"; exon_number "6";
chr20	StringTie	exon	50877414	50887123	1000	+	.	gene_id "MSTRG.112022"; transcript_id "MSTRG.112022.7"; exon_number "7";
chr20	StringTie	transcript	50794894	50893813	1000	+	.	gene_id "MSTRG.112022"; transcript_id "MSTRG.112022.8";
chr20	StringTie	exon	50794894	50795173	1000	+	.	gene_id "MSTRG.112022"; transcript_id "MSTRG.112022.8"; exon_number "1";
chr20	StringTie	exon	50818211	50818282	1000	+	.	gene_id "MSTRG.112022"; transcript_id "MSTRG.112022.8"; exon_number "2";
chr20	StringTie	exon	50830279	50830380	1000	+	.	gene_id "MSTRG.112022"; transcript_id "MSTRG.112022.8"; exon_number "3";
chr20	StringTie	exon	50841766	50841900	1000	+	.	gene_id "MSTRG.112022"; transcript_id "MSTRG.112022.8"; exon_number "4";
chr20	StringTie	exon	50875997	50876093	1000	+	.	gene_id "MSTRG.112022"; transcript_id "MSTRG.112022.8"; exon_number "5";
chr20	StringTie	exon	50876486	50880448	1000	+	.	gene_id "MSTRG.112022"; transcript_id "MSTRG.112022.8"; exon_number "6";
chr20	StringTie	exon	50892657	50892792	1000	+	.	gene_id "MSTRG.112022"; transcript_id "MSTRG.112022.8"; exon_number "7";
chr20	StringTie	exon	50892889	50892992	1000	+	.	gene_id "MSTRG.112022"; transcript_id "MSTRG.112022.8"; exon_number "8";
chr20	StringTie	exon	50893241	50893411	1000	+	.	gene_id "MSTRG.112022"; transcript_id "MSTRG.112022.8"; exon_number "9";
chr20	StringTie	exon	50893486	50893813	1000	+	.	gene_id "MSTRG.112022"; transcript_id "MSTRG.112022.8"; exon_number "10";
chr20	StringTie	transcript	50840615	50840749	1000	-	.	gene_id "MSTRG.112023"; transcript_id "ENST00000415187"; gene_name "TMSB4XP6"; ref_gene_id "ENSG00000230043";
chr20	StringTie	exon	50840615	50840749	1000	-	.	gene_id "MSTRG.112023"; transcript_id "ENST00000415187"; exon_number "1"; gene_name "TMSB4XP6"; ref_gene_id "ENSG00000230043";
chr20	StringTie	transcript	50889048	50909791	1000	-	.	gene_id "MSTRG.112024"; transcript_id "ENST00000349014"; gene_name "ADNP"; ref_gene_id "ENSG00000101126";
chr20	StringTie	exon	50889048	50894512	1000	-	.	gene_id "MSTRG.112024"; transcript_id "ENST00000349014"; exon_number "1"; gene_name "ADNP"; ref_gene_id "ENSG00000101126";
chr20	StringTie	exon	50902017	50902109	1000	-	.	gene_id "MSTRG.112024"; transcript_id "ENST00000349014"; exon_number "2"; gene_name "ADNP"; ref_gene_id "ENSG00000101126";
chr20	StringTie	exon	50903889	50904001	1000	-	.	gene_id "MSTRG.112024"; transcript_id "ENST00000349014"; exon_number "3"; gene_name "ADNP"; ref_gene_id "ENSG00000101126";
chr20	StringTie	exon	50909500	50909791	1000	-	.	gene_id "MSTRG.112024"; transcript_id "ENST00000349014"; exon_number "4"; gene_name "ADNP"; ref_gene_id "ENSG00000101126";
chr20	StringTie	transcript	50934867	50958555	1000	-	.	gene_id "MSTRG.112024"; transcript_id "ENST00000371582"; gene_name "DPM1"; ref_gene_id "ENSG00000000419";
chr20	StringTie	exon	50934867	50935236	1000	-	.	gene_id "MSTRG.112024"; transcript_id "ENST00000371582"; exon_number "1"; gene_name "DPM1"; ref_gene_id "ENSG00000000419";
chr20	StringTie	exon	50936148	50936262	1000	-	.	gene_id "MSTRG.112024"; transcript_id "ENST00000371582"; exon_number "2"; gene_name "DPM1"; ref_gene_id "ENSG00000000419";
chr20	StringTie	exon	50940865	50940933	1000	-	.	gene_id "MSTRG.112024"; transcript_id "ENST00000371582"; exon_number "3"; gene_name "DPM1"; ref_gene_id "ENSG00000000419";
chr20	StringTie	exon	50941129	50941209	1000	-	.	gene_id "MSTRG.112024"; transcript_id "ENST00000371582"; exon_number "4"; gene_name "DPM1"; ref_gene_id "ENSG00000000419";
chr20	StringTie	exon	50942031	50942126	1000	-	.	gene_id "MSTRG.112024"; transcript_id "ENST00000371582"; exon_number "5"; gene_name "DPM1"; ref_gene_id "ENSG00000000419";
chr20	StringTie	exon	50945737	50945762	1000	-	.	gene_id "MSTRG.112024"; transcript_id "ENST00000371582"; exon_number "6"; gene_name "DPM1"; ref_gene_id "ENSG00000000419";
chr20	StringTie	exon	50945847	50945923	1000	-	.	gene_id "MSTRG.112024"; transcript_id "ENST00000371582"; exon_number "7"; gene_name "DPM1"; ref_gene_id "ENSG00000000419";
chr20	StringTie	exon	50948629	50948662	1000	-	.	gene_id "MSTRG.112024"; transcript_id "ENST00000371582"; exon_number "8"; gene_name "DPM1"; ref_gene_id "ENSG00000000419";
chr20	StringTie	exon	50955186	50955285	1000	-	.	gene_id "MSTRG.112024"; transcript_id "ENST00000371582"; exon_number "9"; gene_name "DPM1"; ref_gene_id "ENSG00000000419";
chr20	StringTie	exon	50958363	50958555	1000	-	.	gene_id "MSTRG.112024"; transcript_id "ENST00000371582"; exon_number "10"; gene_name "DPM1"; ref_gene_id "ENSG00000000419";
chr20	StringTie	transcript	50934945	50958521	1000	-	.	gene_id "MSTRG.112024"; transcript_id "ENST00000371584"; gene_name "DPM1"; ref_gene_id "ENSG00000000419";
chr20	StringTie	exon	50934945	50935236	1000	-	.	gene_id "MSTRG.112024"; transcript_id "ENST00000371584"; exon_number "1"; gene_name "DPM1"; ref_gene_id "ENSG00000000419";
chr20	StringTie	exon	50936148	50936262	1000	-	.	gene_id "MSTRG.112024"; transcript_id "ENST00000371584"; exon_number "2"; gene_name "DPM1"; ref_gene_id "ENSG00000000419";
chr20	StringTie	exon	50940865	50940933	1000	-	.	gene_id "MSTRG.112024"; transcript_id "ENST00000371584"; exon_number "3"; gene_name "DPM1"; ref_gene_id "ENSG00000000419";
chr20	StringTie	exon	50941105	50941209	1000	-	.	gene_id "MSTRG.112024"; transcript_id "ENST00000371584"; exon_number "4"; gene_name "DPM1"; ref_gene_id "ENSG00000000419";
chr20	StringTie	exon	50942031	50942126	1000	-	.	gene_id "MSTRG.112024"; transcript_id "ENST00000371584"; exon_number "5"; gene_name "DPM1"; ref_gene_id "ENSG00000000419";
chr20	StringTie	exon	50945737	50945762	1000	-	.	gene_id "MSTRG.112024"; transcript_id "ENST00000371584"; exon_number "6"; gene_name "DPM1"; ref_gene_id "ENSG00000000419";
chr20	StringTie	exon	50945847	50945923	1000	-	.	gene_id "MSTRG.112024"; transcript_id "ENST00000371584"; exon_number "7"; gene_name "DPM1"; ref_gene_id "ENSG00000000419";
chr20	StringTie	exon	50948629	50948662	1000	-	.	gene_id "MSTRG.112024"; transcript_id "ENST00000371584"; exon_number "8"; gene_name "DPM1"; ref_gene_id "ENSG00000000419";
chr20	StringTie	exon	50955186	50955285	1000	-	.	gene_id "MSTRG.112024"; transcript_id "ENST00000371584"; exon_number "9"; gene_name "DPM1"; ref_gene_id "ENSG00000000419";
chr20	StringTie	exon	50958363	50958521	1000	-	.	gene_id "MSTRG.112024"; transcript_id "ENST00000371584"; exon_number "10"; gene_name "DPM1"; ref_gene_id "ENSG00000000419";
chr20	StringTie	transcript	50934867	50958550	1000	-	.	gene_id "MSTRG.112024"; transcript_id "ENST00000371588"; gene_name "DPM1"; ref_gene_id "ENSG00000000419";
chr20	StringTie	exon	50934867	50935236	1000	-	.	gene_id "MSTRG.112024"; transcript_id "ENST00000371588"; exon_number "1"; gene_name "DPM1"; ref_gene_id "ENSG00000000419";
chr20	StringTie	exon	50936148	50936262	1000	-	.	gene_id "MSTRG.112024"; transcript_id "ENST00000371588"; exon_number "2"; gene_name "DPM1"; ref_gene_id "ENSG00000000419";
chr20	StringTie	exon	50940865	50940933	1000	-	.	gene_id "MSTRG.112024"; transcript_id "ENST00000371588"; exon_number "3"; gene_name "DPM1"; ref_gene_id "ENSG00000000419";
chr20	StringTie	exon	50942031	50942126	1000	-	.	gene_id "MSTRG.112024"; transcript_id "ENST00000371588"; exon_number "4"; gene_name "DPM1"; ref_gene_id "ENSG00000000419";
chr20	StringTie	exon	50945737	50945762	1000	-	.	gene_id "MSTRG.112024"; transcript_id "ENST00000371588"; exon_number "5"; gene_name "DPM1"; ref_gene_id "ENSG00000000419";
chr20	StringTie	exon	50945847	50945923	1000	-	.	gene_id "MSTRG.112024"; transcript_id "ENST00000371588"; exon_number "6"; gene_name "DPM1"; ref_gene_id "ENSG00000000419";
chr20	StringTie	exon	50948629	50948662	1000	-	.	gene_id "MSTRG.112024"; transcript_id "ENST00000371588"; exon_number "7"; gene_name "DPM1"; ref_gene_id "ENSG00000000419";
chr20	StringTie	exon	50955186	50955285	1000	-	.	gene_id "MSTRG.112024"; transcript_id "ENST00000371588"; exon_number "8"; gene_name "DPM1"; ref_gene_id "ENSG00000000419";
chr20	StringTie	exon	50958363	50958550	1000	-	.	gene_id "MSTRG.112024"; transcript_id "ENST00000371588"; exon_number "9"; gene_name "DPM1"; ref_gene_id "ENSG00000000419";
chr20	StringTie	transcript	50888919	50904316	1000	-	.	gene_id "MSTRG.112024"; transcript_id "ENST00000371602"; gene_name "ADNP"; ref_gene_id "ENSG00000101126";
chr20	StringTie	exon	50888919	50894512	1000	-	.	gene_id "MSTRG.112024"; transcript_id "ENST00000371602"; exon_number "1"; gene_name "ADNP"; ref_gene_id "ENSG00000101126";
chr20	StringTie	exon	50902017	50902109	1000	-	.	gene_id "MSTRG.112024"; transcript_id "ENST00000371602"; exon_number "2"; gene_name "ADNP"; ref_gene_id "ENSG00000101126";
chr20	StringTie	exon	50903889	50904316	1000	-	.	gene_id "MSTRG.112024"; transcript_id "ENST00000371602"; exon_number "3"; gene_name "ADNP"; ref_gene_id "ENSG00000101126";
chr20	StringTie	transcript	50889048	50931240	1000	-	.	gene_id "MSTRG.112024"; transcript_id "ENST00000396029"; gene_name "ADNP"; ref_gene_id "ENSG00000101126";
chr20	StringTie	exon	50889048	50894512	1000	-	.	gene_id "MSTRG.112024"; transcript_id "ENST00000396029"; exon_number "1"; gene_name "ADNP"; ref_gene_id "ENSG00000101126";
chr20	StringTie	exon	50902017	50902109	1000	-	.	gene_id "MSTRG.112024"; transcript_id "ENST00000396029"; exon_number "2"; gene_name "ADNP"; ref_gene_id "ENSG00000101126";
chr20	StringTie	exon	50903889	50904001	1000	-	.	gene_id "MSTRG.112024"; transcript_id "ENST00000396029"; exon_number "3"; gene_name "ADNP"; ref_gene_id "ENSG00000101126";
chr20	StringTie	exon	50928651	50928825	1000	-	.	gene_id "MSTRG.112024"; transcript_id "ENST00000396029"; exon_number "4"; gene_name "ADNP"; ref_gene_id "ENSG00000101126";
chr20	StringTie	exon	50930826	50931240	1000	-	.	gene_id "MSTRG.112024"; transcript_id "ENST00000396029"; exon_number "5"; gene_name "ADNP"; ref_gene_id "ENSG00000101126";
chr20	StringTie	transcript	50890303	50930990	1000	-	.	gene_id "MSTRG.112024"; transcript_id "ENST00000396032"; gene_name "ADNP"; ref_gene_id "ENSG00000101126";
chr20	StringTie	exon	50890303	50894512	1000	-	.	gene_id "MSTRG.112024"; transcript_id "ENST00000396032"; exon_number "1"; gene_name "ADNP"; ref_gene_id "ENSG00000101126";
chr20	StringTie	exon	50902017	50902109	1000	-	.	gene_id "MSTRG.112024"; transcript_id "ENST00000396032"; exon_number "2"; gene_name "ADNP"; ref_gene_id "ENSG00000101126";
chr20	StringTie	exon	50903889	50904001	1000	-	.	gene_id "MSTRG.112024"; transcript_id "ENST00000396032"; exon_number "3"; gene_name "ADNP"; ref_gene_id "ENSG00000101126";
chr20	StringTie	exon	50930826	50930990	1000	-	.	gene_id "MSTRG.112024"; transcript_id "ENST00000396032"; exon_number "4"; gene_name "ADNP"; ref_gene_id "ENSG00000101126";
chr20	StringTie	transcript	50936148	50958532	1000	-	.	gene_id "MSTRG.112024"; transcript_id "ENST00000413082"; gene_name "DPM1"; ref_gene_id "ENSG00000000419";
chr20	StringTie	exon	50936148	50936262	1000	-	.	gene_id "MSTRG.112024"; transcript_id "ENST00000413082"; exon_number "1"; gene_name "DPM1"; ref_gene_id "ENSG00000000419";
chr20	StringTie	exon	50940865	50940933	1000	-	.	gene_id "MSTRG.112024"; transcript_id "ENST00000413082"; exon_number "2"; gene_name "DPM1"; ref_gene_id "ENSG00000000419";
chr20	StringTie	exon	50941129	50941209	1000	-	.	gene_id "MSTRG.112024"; transcript_id "ENST00000413082"; exon_number "3"; gene_name "DPM1"; ref_gene_id "ENSG00000000419";
chr20	StringTie	exon	50945737	50945762	1000	-	.	gene_id "MSTRG.112024"; transcript_id "ENST00000413082"; exon_number "4"; gene_name "DPM1"; ref_gene_id "ENSG00000000419";
chr20	StringTie	exon	50945847	50945923	1000	-	.	gene_id "MSTRG.112024"; transcript_id "ENST00000413082"; exon_number "5"; gene_name "DPM1"; ref_gene_id "ENSG00000000419";
chr20	StringTie	exon	50948629	50948662	1000	-	.	gene_id "MSTRG.112024"; transcript_id "ENST00000413082"; exon_number "6"; gene_name "DPM1"; ref_gene_id "ENSG00000000419";
chr20	StringTie	exon	50955186	50955285	1000	-	.	gene_id "MSTRG.112024"; transcript_id "ENST00000413082"; exon_number "7"; gene_name "DPM1"; ref_gene_id "ENSG00000000419";
chr20	StringTie	exon	50958363	50958532	1000	-	.	gene_id "MSTRG.112024"; transcript_id "ENST00000413082"; exon_number "8"; gene_name "DPM1"; ref_gene_id "ENSG00000000419";
chr20	StringTie	transcript	50934867	50958550	1000	-	.	gene_id "MSTRG.112024"; transcript_id "ENST00000466152"; gene_name "DPM1"; ref_gene_id "ENSG00000000419";
chr20	StringTie	exon	50934867	50935236	1000	-	.	gene_id "MSTRG.112024"; transcript_id "ENST00000466152"; exon_number "1"; gene_name "DPM1"; ref_gene_id "ENSG00000000419";
chr20	StringTie	exon	50936148	50936262	1000	-	.	gene_id "MSTRG.112024"; transcript_id "ENST00000466152"; exon_number "2"; gene_name "DPM1"; ref_gene_id "ENSG00000000419";
chr20	StringTie	exon	50940865	50940955	1000	-	.	gene_id "MSTRG.112024"; transcript_id "ENST00000466152"; exon_number "3"; gene_name "DPM1"; ref_gene_id "ENSG00000000419";
chr20	StringTie	exon	50942031	50942126	1000	-	.	gene_id "MSTRG.112024"; transcript_id "ENST00000466152"; exon_number "4"; gene_name "DPM1"; ref_gene_id "ENSG00000000419";
chr20	StringTie	exon	50945737	50945762	1000	-	.	gene_id "MSTRG.112024"; transcript_id "ENST00000466152"; exon_number "5"; gene_name "DPM1"; ref_gene_id "ENSG00000000419";
chr20	StringTie	exon	50945847	50945923	1000	-	.	gene_id "MSTRG.112024"; transcript_id "ENST00000466152"; exon_number "6"; gene_name "DPM1"; ref_gene_id "ENSG00000000419";
chr20	StringTie	exon	50948629	50948662	1000	-	.	gene_id "MSTRG.112024"; transcript_id "ENST00000466152"; exon_number "7"; gene_name "DPM1"; ref_gene_id "ENSG00000000419";
chr20	StringTie	exon	50955186	50955285	1000	-	.	gene_id "MSTRG.112024"; transcript_id "ENST00000466152"; exon_number "8"; gene_name "DPM1"; ref_gene_id "ENSG00000000419";
chr20	StringTie	exon	50958363	50958550	1000	-	.	gene_id "MSTRG.112024"; transcript_id "ENST00000466152"; exon_number "9"; gene_name "DPM1"; ref_gene_id "ENSG00000000419";
chr20	StringTie	transcript	50934896	50945861	1000	-	.	gene_id "MSTRG.112024"; transcript_id "ENST00000494752"; gene_name "DPM1"; ref_gene_id "ENSG00000000419";
chr20	StringTie	exon	50934896	50935236	1000	-	.	gene_id "MSTRG.112024"; transcript_id "ENST00000494752"; exon_number "1"; gene_name "DPM1"; ref_gene_id "ENSG00000000419";
chr20	StringTie	exon	50936148	50936262	1000	-	.	gene_id "MSTRG.112024"; transcript_id "ENST00000494752"; exon_number "2"; gene_name "DPM1"; ref_gene_id "ENSG00000000419";
chr20	StringTie	exon	50940865	50940955	1000	-	.	gene_id "MSTRG.112024"; transcript_id "ENST00000494752"; exon_number "3"; gene_name "DPM1"; ref_gene_id "ENSG00000000419";
chr20	StringTie	exon	50941105	50941209	1000	-	.	gene_id "MSTRG.112024"; transcript_id "ENST00000494752"; exon_number "4"; gene_name "DPM1"; ref_gene_id "ENSG00000000419";
chr20	StringTie	exon	50942031	50942126	1000	-	.	gene_id "MSTRG.112024"; transcript_id "ENST00000494752"; exon_number "5"; gene_name "DPM1"; ref_gene_id "ENSG00000000419";
chr20	StringTie	exon	50945737	50945762	1000	-	.	gene_id "MSTRG.112024"; transcript_id "ENST00000494752"; exon_number "6"; gene_name "DPM1"; ref_gene_id "ENSG00000000419";
chr20	StringTie	exon	50945847	50945861	1000	-	.	gene_id "MSTRG.112024"; transcript_id "ENST00000494752"; exon_number "7"; gene_name "DPM1"; ref_gene_id "ENSG00000000419";
chr20	StringTie	transcript	50894196	50928816	1000	-	.	gene_id "MSTRG.112024"; transcript_id "ENST00000534467"; gene_name "ADNP"; ref_gene_id "ENSG00000101126";
chr20	StringTie	exon	50894196	50894512	1000	-	.	gene_id "MSTRG.112024"; transcript_id "ENST00000534467"; exon_number "1"; gene_name "ADNP"; ref_gene_id "ENSG00000101126";
chr20	StringTie	exon	50902017	50902109	1000	-	.	gene_id "MSTRG.112024"; transcript_id "ENST00000534467"; exon_number "2"; gene_name "ADNP"; ref_gene_id "ENSG00000101126";
chr20	StringTie	exon	50903889	50904001	1000	-	.	gene_id "MSTRG.112024"; transcript_id "ENST00000534467"; exon_number "3"; gene_name "ADNP"; ref_gene_id "ENSG00000101126";
chr20	StringTie	exon	50904766	50904849	1000	-	.	gene_id "MSTRG.112024"; transcript_id "ENST00000534467"; exon_number "4"; gene_name "ADNP"; ref_gene_id "ENSG00000101126";
chr20	StringTie	exon	50928651	50928816	1000	-	.	gene_id "MSTRG.112024"; transcript_id "ENST00000534467"; exon_number "5"; gene_name "ADNP"; ref_gene_id "ENSG00000101126";
chr20	StringTie	transcript	50888919	50930990	1000	-	.	gene_id "MSTRG.112024"; transcript_id "ENST00000621696"; gene_name "ADNP"; ref_gene_id "ENSG00000101126";
chr20	StringTie	exon	50888919	50894512	1000	-	.	gene_id "MSTRG.112024"; transcript_id "ENST00000621696"; exon_number "1"; gene_name "ADNP"; ref_gene_id "ENSG00000101126";
chr20	StringTie	exon	50902017	50902109	1000	-	.	gene_id "MSTRG.112024"; transcript_id "ENST00000621696"; exon_number "2"; gene_name "ADNP"; ref_gene_id "ENSG00000101126";
chr20	StringTie	exon	50903889	50904001	1000	-	.	gene_id "MSTRG.112024"; transcript_id "ENST00000621696"; exon_number "3"; gene_name "ADNP"; ref_gene_id "ENSG00000101126";
chr20	StringTie	exon	50904766	50904849	1000	-	.	gene_id "MSTRG.112024"; transcript_id "ENST00000621696"; exon_number "4"; gene_name "ADNP"; ref_gene_id "ENSG00000101126";
chr20	StringTie	exon	50928651	50928825	1000	-	.	gene_id "MSTRG.112024"; transcript_id "ENST00000621696"; exon_number "5"; gene_name "ADNP"; ref_gene_id "ENSG00000101126";
chr20	StringTie	exon	50930826	50930990	1000	-	.	gene_id "MSTRG.112024"; transcript_id "ENST00000621696"; exon_number "6"; gene_name "ADNP"; ref_gene_id "ENSG00000101126";
chr20	StringTie	transcript	50875213	50931374	1000	-	.	gene_id "MSTRG.112024"; transcript_id "MSTRG.112024.1";
chr20	StringTie	exon	50875213	50894512	1000	-	.	gene_id "MSTRG.112024"; transcript_id "MSTRG.112024.1"; exon_number "1";
chr20	StringTie	exon	50902017	50902109	1000	-	.	gene_id "MSTRG.112024"; transcript_id "MSTRG.112024.1"; exon_number "2";
chr20	StringTie	exon	50903889	50904001	1000	-	.	gene_id "MSTRG.112024"; transcript_id "MSTRG.112024.1"; exon_number "3";
chr20	StringTie	exon	50904766	50904849	1000	-	.	gene_id "MSTRG.112024"; transcript_id "MSTRG.112024.1"; exon_number "4";
chr20	StringTie	exon	50928651	50928825	1000	-	.	gene_id "MSTRG.112024"; transcript_id "MSTRG.112024.1"; exon_number "5";
chr20	StringTie	exon	50930826	50930853	1000	-	.	gene_id "MSTRG.112024"; transcript_id "MSTRG.112024.1"; exon_number "6";
chr20	StringTie	exon	50930999	50931374	1000	-	.	gene_id "MSTRG.112024"; transcript_id "MSTRG.112024.1"; exon_number "7";
chr20	StringTie	transcript	50887648	50931374	1000	-	.	gene_id "MSTRG.112024"; transcript_id "MSTRG.112024.10";
chr20	StringTie	exon	50887648	50893413	1000	-	.	gene_id "MSTRG.112024"; transcript_id "MSTRG.112024.10"; exon_number "1";
chr20	StringTie	exon	50893466	50894512	1000	-	.	gene_id "MSTRG.112024"; transcript_id "MSTRG.112024.10"; exon_number "2";
chr20	StringTie	exon	50902017	50902109	1000	-	.	gene_id "MSTRG.112024"; transcript_id "MSTRG.112024.10"; exon_number "3";
chr20	StringTie	exon	50903889	50904001	1000	-	.	gene_id "MSTRG.112024"; transcript_id "MSTRG.112024.10"; exon_number "4";
chr20	StringTie	exon	50904766	50904849	1000	-	.	gene_id "MSTRG.112024"; transcript_id "MSTRG.112024.10"; exon_number "5";
chr20	StringTie	exon	50930826	50931374	1000	-	.	gene_id "MSTRG.112024"; transcript_id "MSTRG.112024.10"; exon_number "6";
chr20	StringTie	transcript	50934876	50958540	1000	-	.	gene_id "MSTRG.112024"; transcript_id "MSTRG.112024.100";
chr20	StringTie	exon	50934876	50935236	1000	-	.	gene_id "MSTRG.112024"; transcript_id "MSTRG.112024.100"; exon_number "1";
chr20	StringTie	exon	50936148	50936261	1000	-	.	gene_id "MSTRG.112024"; transcript_id "MSTRG.112024.100"; exon_number "2";
chr20	StringTie	exon	50940866	50940933	1000	-	.	gene_id "MSTRG.112024"; transcript_id "MSTRG.112024.100"; exon_number "3";
chr20	StringTie	exon	50942031	50942126	1000	-	.	gene_id "MSTRG.112024"; transcript_id "MSTRG.112024.100"; exon_number "4";
chr20	StringTie	exon	50945737	50945762	1000	-	.	gene_id "MSTRG.112024"; transcript_id "MSTRG.112024.100"; exon_number "5";
chr20	StringTie	exon	50945847	50945923	1000	-	.	gene_id "MSTRG.112024"; transcript_id "MSTRG.112024.100"; exon_number "6";
chr20	StringTie	exon	50948629	50948662	1000	-	.	gene_id "MSTRG.112024"; transcript_id "MSTRG.112024.100"; exon_number "7";
chr20	StringTie	exon	50955186	50955285	1000	-	.	gene_id "MSTRG.112024"; transcript_id "MSTRG.112024.100"; exon_number "8";
chr20	StringTie	exon	50958363	50958540	1000	-	.	gene_id "MSTRG.112024"; transcript_id "MSTRG.112024.100"; exon_number "9";
chr20	StringTie	transcript	50934877	50958540	1000	-	.	gene_id "MSTRG.112024"; transcript_id "MSTRG.112024.101";
chr20	StringTie	exon	50934877	50935236	1000	-	.	gene_id "MSTRG.112024"; transcript_id "MSTRG.112024.101"; exon_number "1";
chr20	StringTie	exon	50936148	50936262	1000	-	.	gene_id "MSTRG.112024"; transcript_id "MSTRG.112024.101"; exon_number "2";
chr20	StringTie	exon	50940865	50940933	1000	-	.	gene_id "MSTRG.112024"; transcript_id "MSTRG.112024.101"; exon_number "3";
chr20	StringTie	exon	50942031	50942126	1000	-	.	gene_id "MSTRG.112024"; transcript_id "MSTRG.112024.101"; exon_number "4";
chr20	StringTie	exon	50945737	50945762	1000	-	.	gene_id "MSTRG.112024"; transcript_id "MSTRG.112024.101"; exon_number "5";
chr20	StringTie	exon	50945847	50945923	1000	-	.	gene_id "MSTRG.112024"; transcript_id "MSTRG.112024.101"; exon_number "6";
chr20	StringTie	exon	50948629	50948662	1000	-	.	gene_id "MSTRG.112024"; transcript_id "MSTRG.112024.101"; exon_number "7";
chr20	StringTie	exon	50955187	50955285	1000	-	.	gene_id "MSTRG.112024"; transcript_id "MSTRG.112024.101"; exon_number "8";
chr20	StringTie	exon	50958363	50958540	1000	-	.	gene_id "MSTRG.112024"; transcript_id "MSTRG.112024.101"; exon_number "9";
chr20	StringTie	transcript	50934877	50958540	1000	-	.	gene_id "MSTRG.112024"; transcript_id "MSTRG.112024.102";
chr20	StringTie	exon	50934877	50935236	1000	-	.	gene_id "MSTRG.112024"; transcript_id "MSTRG.112024.102"; exon_number "1";
chr20	StringTie	exon	50936148	50936158	1000	-	.	gene_id "MSTRG.112024"; transcript_id "MSTRG.112024.102"; exon_number "2";
chr20	StringTie	exon	50940866	50940933	1000	-	.	gene_id "MSTRG.112024"; transcript_id "MSTRG.112024.102"; exon_number "3";
chr20	StringTie	exon	50942031	50942126	1000	-	.	gene_id "MSTRG.112024"; transcript_id "MSTRG.112024.102"; exon_number "4";
chr20	StringTie	exon	50945737	50945762	1000	-	.	gene_id "MSTRG.112024"; transcript_id "MSTRG.112024.102"; exon_number "5";
chr20	StringTie	exon	50945847	50945923	1000	-	.	gene_id "MSTRG.112024"; transcript_id "MSTRG.112024.102"; exon_number "6";
chr20	StringTie	exon	50948629	50948662	1000	-	.	gene_id "MSTRG.112024"; transcript_id "MSTRG.112024.102"; exon_number "7";
chr20	StringTie	exon	50955186	50955285	1000	-	.	gene_id "MSTRG.112024"; transcript_id "MSTRG.112024.102"; exon_number "8";
chr20	StringTie	exon	50958363	50958540	1000	-	.	gene_id "MSTRG.112024"; transcript_id "MSTRG.112024.102"; exon_number "9";
chr20	StringTie	transcript	50934878	50958535	1000	-	.	gene_id "MSTRG.112024"; transcript_id "MSTRG.112024.103";
chr20	StringTie	exon	50934878	50935236	1000	-	.	gene_id "MSTRG.112024"; transcript_id "MSTRG.112024.103"; exon_number "1";
chr20	StringTie	exon	50936148	50936262	1000	-	.	gene_id "MSTRG.112024"; transcript_id "MSTRG.112024.103"; exon_number "2";
chr20	StringTie	exon	50940865	50940933	1000	-	.	gene_id "MSTRG.112024"; transcript_id "MSTRG.112024.103"; exon_number "3";
chr20	StringTie	exon	50941129	50941209	1000	-	.	gene_id "MSTRG.112024"; transcript_id "MSTRG.112024.103"; exon_number "4";
chr20	StringTie	exon	50942031	50942142	1000	-	.	gene_id "MSTRG.112024"; transcript_id "MSTRG.112024.103"; exon_number "5";
chr20	StringTie	exon	50945737	50945762	1000	-	.	gene_id "MSTRG.112024"; transcript_id "MSTRG.112024.103"; exon_number "6";
chr20	StringTie	exon	50945847	50945923	1000	-	.	gene_id "MSTRG.112024"; transcript_id "MSTRG.112024.103"; exon_number "7";
chr20	StringTie	exon	50948629	50948662	1000	-	.	gene_id "MSTRG.112024"; transcript_id "MSTRG.112024.103"; exon_number "8";
chr20	StringTie	exon	50955186	50955215	1000	-	.	gene_id "MSTRG.112024"; transcript_id "MSTRG.112024.103"; exon_number "9";
chr20	StringTie	exon	50955238	50955285	1000	-	.	gene_id "MSTRG.112024"; transcript_id "MSTRG.112024.103"; exon_number "10";
chr20	StringTie	exon	50958363	50958535	1000	-	.	gene_id "MSTRG.112024"; transcript_id "MSTRG.112024.103"; exon_number "11";
chr20	StringTie	transcript	50934883	50958537	1000	-	.	gene_id "MSTRG.112024"; transcript_id "MSTRG.112024.104";
chr20	StringTie	exon	50934883	50935236	1000	-	.	gene_id "MSTRG.112024"; transcript_id "MSTRG.112024.104"; exon_number "1";
chr20	StringTie	exon	50936148	50936262	1000	-	.	gene_id "MSTRG.112024"; transcript_id "MSTRG.112024.104"; exon_number "2";
chr20	StringTie	exon	50940865	50940933	1000	-	.	gene_id "MSTRG.112024"; transcript_id "MSTRG.112024.104"; exon_number "3";
chr20	StringTie	exon	50942031	50942126	1000	-	.	gene_id "MSTRG.112024"; transcript_id "MSTRG.112024.104"; exon_number "4";
chr20	StringTie	exon	50945737	50945762	1000	-	.	gene_id "MSTRG.112024"; transcript_id "MSTRG.112024.104"; exon_number "5";
chr20	StringTie	exon	50945847	50945923	1000	-	.	gene_id "MSTRG.112024"; transcript_id "MSTRG.112024.104"; exon_number "6";
chr20	StringTie	exon	50948625	50948662	1000	-	.	gene_id "MSTRG.112024"; transcript_id "MSTRG.112024.104"; exon_number "7";
chr20	StringTie	exon	50955186	50955285	1000	-	.	gene_id "MSTRG.112024"; transcript_id "MSTRG.112024.104"; exon_number "8";
chr20	StringTie	exon	50958363	50958537	1000	-	.	gene_id "MSTRG.112024"; transcript_id "MSTRG.112024.104"; exon_number "9";
chr20	StringTie	transcript	50934884	50958539	1000	-	.	gene_id "MSTRG.112024"; transcript_id "MSTRG.112024.105";
chr20	StringTie	exon	50934884	50935236	1000	-	.	gene_id "MSTRG.112024"; transcript_id "MSTRG.112024.105"; exon_number "1";
chr20	StringTie	exon	50936148	50936262	1000	-	.	gene_id "MSTRG.112024"; transcript_id "MSTRG.112024.105"; exon_number "2";
chr20	StringTie	exon	50940865	50940955	1000	-	.	gene_id "MSTRG.112024"; transcript_id "MSTRG.112024.105"; exon_number "3";
chr20	StringTie	exon	50942031	50942126	1000	-	.	gene_id "MSTRG.112024"; transcript_id "MSTRG.112024.105"; exon_number "4";
chr20	StringTie	exon	50945737	50945923	1000	-	.	gene_id "MSTRG.112024"; transcript_id "MSTRG.112024.105"; exon_number "5";
chr20	StringTie	exon	50948629	50948662	1000	-	.	gene_id "MSTRG.112024"; transcript_id "MSTRG.112024.105"; exon_number "6";
chr20	StringTie	exon	50955186	50955285	1000	-	.	gene_id "MSTRG.112024"; transcript_id "MSTRG.112024.105"; exon_number "7";
chr20	StringTie	exon	50958363	50958539	1000	-	.	gene_id "MSTRG.112024"; transcript_id "MSTRG.112024.105"; exon_number "8";
chr20	StringTie	transcript	50934887	50955304	1000	-	.	gene_id "MSTRG.112024"; transcript_id "MSTRG.112024.106";
chr20	StringTie	exon	50934887	50936262	1000	-	.	gene_id "MSTRG.112024"; transcript_id "MSTRG.112024.106"; exon_number "1";
chr20	StringTie	exon	50940865	50940933	1000	-	.	gene_id "MSTRG.112024"; transcript_id "MSTRG.112024.106"; exon_number "2";
chr20	StringTie	exon	50941129	50941209	1000	-	.	gene_id "MSTRG.112024"; transcript_id "MSTRG.112024.106"; exon_number "3";
chr20	StringTie	exon	50942031	50942126	1000	-	.	gene_id "MSTRG.112024"; transcript_id "MSTRG.112024.106"; exon_number "4";
chr20	StringTie	exon	50945737	50945762	1000	-	.	gene_id "MSTRG.112024"; transcript_id "MSTRG.112024.106"; exon_number "5";
chr20	StringTie	exon	50945847	50945923	1000	-	.	gene_id "MSTRG.112024"; transcript_id "MSTRG.112024.106"; exon_number "6";
chr20	StringTie	exon	50948629	50948662	1000	-	.	gene_id "MSTRG.112024"; transcript_id "MSTRG.112024.106"; exon_number "7";
chr20	StringTie	exon	50955186	50955304	1000	-	.	gene_id "MSTRG.112024"; transcript_id "MSTRG.112024.106"; exon_number "8";
chr20	StringTie	transcript	50934889	50958537	1000	-	.	gene_id "MSTRG.112024"; transcript_id "MSTRG.112024.107";
chr20	StringTie	exon	50934889	50935236	1000	-	.	gene_id "MSTRG.112024"; transcript_id "MSTRG.112024.107"; exon_number "1";
chr20	StringTie	exon	50936148	50936262	1000	-	.	gene_id "MSTRG.112024"; transcript_id "MSTRG.112024.107"; exon_number "2";
chr20	StringTie	exon	50942031	50942122	1000	-	.	gene_id "MSTRG.112024"; transcript_id "MSTRG.112024.107"; exon_number "3";
chr20	StringTie	exon	50945737	50945762	1000	-	.	gene_id "MSTRG.112024"; transcript_id "MSTRG.112024.107"; exon_number "4";
chr20	StringTie	exon	50945847	50945923	1000	-	.	gene_id "MSTRG.112024"; transcript_id "MSTRG.112024.107"; exon_number "5";
chr20	StringTie	exon	50948629	50948662	1000	-	.	gene_id "MSTRG.112024"; transcript_id "MSTRG.112024.107"; exon_number "6";
chr20	StringTie	exon	50955186	50955285	1000	-	.	gene_id "MSTRG.112024"; transcript_id "MSTRG.112024.107"; exon_number "7";
chr20	StringTie	exon	50958363	50958537	1000	-	.	gene_id "MSTRG.112024"; transcript_id "MSTRG.112024.107"; exon_number "8";
chr20	StringTie	transcript	50934904	50958529	1000	-	.	gene_id "MSTRG.112024"; transcript_id "MSTRG.112024.109";
chr20	StringTie	exon	50934904	50934930	1000	-	.	gene_id "MSTRG.112024"; transcript_id "MSTRG.112024.109"; exon_number "1";
chr20	StringTie	exon	50936230	50936262	1000	-	.	gene_id "MSTRG.112024"; transcript_id "MSTRG.112024.109"; exon_number "2";
chr20	StringTie	exon	50940865	50940933	1000	-	.	gene_id "MSTRG.112024"; transcript_id "MSTRG.112024.109"; exon_number "3";
chr20	StringTie	exon	50942031	50942126	1000	-	.	gene_id "MSTRG.112024"; transcript_id "MSTRG.112024.109"; exon_number "4";
chr20	StringTie	exon	50945737	50945762	1000	-	.	gene_id "MSTRG.112024"; transcript_id "MSTRG.112024.109"; exon_number "5";
chr20	StringTie	exon	50945847	50945923	1000	-	.	gene_id "MSTRG.112024"; transcript_id "MSTRG.112024.109"; exon_number "6";
chr20	StringTie	exon	50948629	50948662	1000	-	.	gene_id "MSTRG.112024"; transcript_id "MSTRG.112024.109"; exon_number "7";
chr20	StringTie	exon	50955186	50955285	1000	-	.	gene_id "MSTRG.112024"; transcript_id "MSTRG.112024.109"; exon_number "8";
chr20	StringTie	exon	50958363	50958529	1000	-	.	gene_id "MSTRG.112024"; transcript_id "MSTRG.112024.109"; exon_number "9";
chr20	StringTie	transcript	50888185	50931375	1000	-	.	gene_id "MSTRG.112024"; transcript_id "MSTRG.112024.11";
chr20	StringTie	exon	50888185	50894512	1000	-	.	gene_id "MSTRG.112024"; transcript_id "MSTRG.112024.11"; exon_number "1";
chr20	StringTie	exon	50902017	50902109	1000	-	.	gene_id "MSTRG.112024"; transcript_id "MSTRG.112024.11"; exon_number "2";
chr20	StringTie	exon	50903889	50904001	1000	-	.	gene_id "MSTRG.112024"; transcript_id "MSTRG.112024.11"; exon_number "3";
chr20	StringTie	exon	50918739	50918781	1000	-	.	gene_id "MSTRG.112024"; transcript_id "MSTRG.112024.11"; exon_number "4";
chr20	StringTie	exon	50928651	50928825	1000	-	.	gene_id "MSTRG.112024"; transcript_id "MSTRG.112024.11"; exon_number "5";
chr20	StringTie	exon	50930826	50931375	1000	-	.	gene_id "MSTRG.112024"; transcript_id "MSTRG.112024.11"; exon_number "6";
chr20	StringTie	transcript	50934915	50948667	1000	-	.	gene_id "MSTRG.112024"; transcript_id "MSTRG.112024.110";
chr20	StringTie	exon	50934915	50935236	1000	-	.	gene_id "MSTRG.112024"; transcript_id "MSTRG.112024.110"; exon_number "1";
chr20	StringTie	exon	50936148	50936262	1000	-	.	gene_id "MSTRG.112024"; transcript_id "MSTRG.112024.110"; exon_number "2";
chr20	StringTie	exon	50940865	50940955	1000	-	.	gene_id "MSTRG.112024"; transcript_id "MSTRG.112024.110"; exon_number "3";
chr20	StringTie	exon	50941129	50941209	1000	-	.	gene_id "MSTRG.112024"; transcript_id "MSTRG.112024.110"; exon_number "4";
chr20	StringTie	exon	50942031	50942126	1000	-	.	gene_id "MSTRG.112024"; transcript_id "MSTRG.112024.110"; exon_number "5";
chr20	StringTie	exon	50945737	50945762	1000	-	.	gene_id "MSTRG.112024"; transcript_id "MSTRG.112024.110"; exon_number "6";
chr20	StringTie	exon	50945847	50945923	1000	-	.	gene_id "MSTRG.112024"; transcript_id "MSTRG.112024.110"; exon_number "7";
chr20	StringTie	exon	50948629	50948667	1000	-	.	gene_id "MSTRG.112024"; transcript_id "MSTRG.112024.110"; exon_number "8";
chr20	StringTie	transcript	50935981	50958535	1000	-	.	gene_id "MSTRG.112024"; transcript_id "MSTRG.112024.112";
chr20	StringTie	exon	50935981	50936262	1000	-	.	gene_id "MSTRG.112024"; transcript_id "MSTRG.112024.112"; exon_number "1";
chr20	StringTie	exon	50940865	50940933	1000	-	.	gene_id "MSTRG.112024"; transcript_id "MSTRG.112024.112"; exon_number "2";
chr20	StringTie	exon	50942031	50942126	1000	-	.	gene_id "MSTRG.112024"; transcript_id "MSTRG.112024.112"; exon_number "3";
chr20	StringTie	exon	50945737	50945762	1000	-	.	gene_id "MSTRG.112024"; transcript_id "MSTRG.112024.112"; exon_number "4";
chr20	StringTie	exon	50945847	50945923	1000	-	.	gene_id "MSTRG.112024"; transcript_id "MSTRG.112024.112"; exon_number "5";
chr20	StringTie	exon	50948629	50948662	1000	-	.	gene_id "MSTRG.112024"; transcript_id "MSTRG.112024.112"; exon_number "6";
chr20	StringTie	exon	50955186	50955241	1000	-	.	gene_id "MSTRG.112024"; transcript_id "MSTRG.112024.112"; exon_number "7";
chr20	StringTie	exon	50958363	50958535	1000	-	.	gene_id "MSTRG.112024"; transcript_id "MSTRG.112024.112"; exon_number "8";
chr20	StringTie	transcript	50938712	50958539	1000	-	.	gene_id "MSTRG.112024"; transcript_id "MSTRG.112024.114";
chr20	StringTie	exon	50938712	50938974	1000	-	.	gene_id "MSTRG.112024"; transcript_id "MSTRG.112024.114"; exon_number "1";
chr20	StringTie	exon	50940865	50940933	1000	-	.	gene_id "MSTRG.112024"; transcript_id "MSTRG.112024.114"; exon_number "2";
chr20	StringTie	exon	50942031	50942126	1000	-	.	gene_id "MSTRG.112024"; transcript_id "MSTRG.112024.114"; exon_number "3";
chr20	StringTie	exon	50945737	50945762	1000	-	.	gene_id "MSTRG.112024"; transcript_id "MSTRG.112024.114"; exon_number "4";
chr20	StringTie	exon	50945847	50945923	1000	-	.	gene_id "MSTRG.112024"; transcript_id "MSTRG.112024.114"; exon_number "5";
chr20	StringTie	exon	50948629	50948662	1000	-	.	gene_id "MSTRG.112024"; transcript_id "MSTRG.112024.114"; exon_number "6";
chr20	StringTie	exon	50955186	50955285	1000	-	.	gene_id "MSTRG.112024"; transcript_id "MSTRG.112024.114"; exon_number "7";
chr20	StringTie	exon	50958363	50958539	1000	-	.	gene_id "MSTRG.112024"; transcript_id "MSTRG.112024.114"; exon_number "8";
chr20	StringTie	transcript	50950649	50955287	1000	-	.	gene_id "MSTRG.112024"; transcript_id "MSTRG.112024.115";
chr20	StringTie	exon	50950649	50951785	1000	-	.	gene_id "MSTRG.112024"; transcript_id "MSTRG.112024.115"; exon_number "1";
chr20	StringTie	exon	50955186	50955287	1000	-	.	gene_id "MSTRG.112024"; transcript_id "MSTRG.112024.115"; exon_number "2";
chr20	StringTie	transcript	50888207	50931734	1000	-	.	gene_id "MSTRG.112024"; transcript_id "MSTRG.112024.12";
chr20	StringTie	exon	50888207	50894512	1000	-	.	gene_id "MSTRG.112024"; transcript_id "MSTRG.112024.12"; exon_number "1";
chr20	StringTie	exon	50902017	50902109	1000	-	.	gene_id "MSTRG.112024"; transcript_id "MSTRG.112024.12"; exon_number "2";
chr20	StringTie	exon	50903889	50904001	1000	-	.	gene_id "MSTRG.112024"; transcript_id "MSTRG.112024.12"; exon_number "3";
chr20	StringTie	exon	50904766	50904849	1000	-	.	gene_id "MSTRG.112024"; transcript_id "MSTRG.112024.12"; exon_number "4";
chr20	StringTie	exon	50930826	50931734	1000	-	.	gene_id "MSTRG.112024"; transcript_id "MSTRG.112024.12"; exon_number "5";
chr20	StringTie	transcript	50888345	50958537	1000	-	.	gene_id "MSTRG.112024"; transcript_id "MSTRG.112024.13";
chr20	StringTie	exon	50888345	50894512	1000	-	.	gene_id "MSTRG.112024"; transcript_id "MSTRG.112024.13"; exon_number "1";
chr20	StringTie	exon	50902017	50902109	1000	-	.	gene_id "MSTRG.112024"; transcript_id "MSTRG.112024.13"; exon_number "2";
chr20	StringTie	exon	50903889	50904001	1000	-	.	gene_id "MSTRG.112024"; transcript_id "MSTRG.112024.13"; exon_number "3";
chr20	StringTie	exon	50918661	50918781	1000	-	.	gene_id "MSTRG.112024"; transcript_id "MSTRG.112024.13"; exon_number "4";
chr20	StringTie	exon	50928651	50928825	1000	-	.	gene_id "MSTRG.112024"; transcript_id "MSTRG.112024.13"; exon_number "5";
chr20	StringTie	exon	50930826	50931180	1000	-	.	gene_id "MSTRG.112024"; transcript_id "MSTRG.112024.13"; exon_number "6";
chr20	StringTie	exon	50932130	50932178	1000	-	.	gene_id "MSTRG.112024"; transcript_id "MSTRG.112024.13"; exon_number "7";
chr20	StringTie	exon	50935030	50935236	1000	-	.	gene_id "MSTRG.112024"; transcript_id "MSTRG.112024.13"; exon_number "8";
chr20	StringTie	exon	50936148	50936262	1000	-	.	gene_id "MSTRG.112024"; transcript_id "MSTRG.112024.13"; exon_number "9";
chr20	StringTie	exon	50942031	50942126	1000	-	.	gene_id "MSTRG.112024"; transcript_id "MSTRG.112024.13"; exon_number "10";
chr20	StringTie	exon	50945737	50945923	1000	-	.	gene_id "MSTRG.112024"; transcript_id "MSTRG.112024.13"; exon_number "11";
chr20	StringTie	exon	50948629	50948662	1000	-	.	gene_id "MSTRG.112024"; transcript_id "MSTRG.112024.13"; exon_number "12";
chr20	StringTie	exon	50955186	50955285	1000	-	.	gene_id "MSTRG.112024"; transcript_id "MSTRG.112024.13"; exon_number "13";
chr20	StringTie	exon	50958363	50958537	1000	-	.	gene_id "MSTRG.112024"; transcript_id "MSTRG.112024.13"; exon_number "14";
chr20	StringTie	transcript	50888345	50931309	1000	-	.	gene_id "MSTRG.112024"; transcript_id "MSTRG.112024.14";
chr20	StringTie	exon	50888345	50894512	1000	-	.	gene_id "MSTRG.112024"; transcript_id "MSTRG.112024.14"; exon_number "1";
chr20	StringTie	exon	50902017	50902109	1000	-	.	gene_id "MSTRG.112024"; transcript_id "MSTRG.112024.14"; exon_number "2";
chr20	StringTie	exon	50902885	50903016	1000	-	.	gene_id "MSTRG.112024"; transcript_id "MSTRG.112024.14"; exon_number "3";
chr20	StringTie	exon	50903889	50904849	1000	-	.	gene_id "MSTRG.112024"; transcript_id "MSTRG.112024.14"; exon_number "4";
chr20	StringTie	exon	50918739	50918781	1000	-	.	gene_id "MSTRG.112024"; transcript_id "MSTRG.112024.14"; exon_number "5";
chr20	StringTie	exon	50928651	50928825	1000	-	.	gene_id "MSTRG.112024"; transcript_id "MSTRG.112024.14"; exon_number "6";
chr20	StringTie	exon	50930826	50931309	1000	-	.	gene_id "MSTRG.112024"; transcript_id "MSTRG.112024.14"; exon_number "7";
chr20	StringTie	transcript	50888385	50931368	1000	-	.	gene_id "MSTRG.112024"; transcript_id "MSTRG.112024.15";
chr20	StringTie	exon	50888385	50891716	1000	-	.	gene_id "MSTRG.112024"; transcript_id "MSTRG.112024.15"; exon_number "1";
chr20	StringTie	exon	50891846	50894512	1000	-	.	gene_id "MSTRG.112024"; transcript_id "MSTRG.112024.15"; exon_number "2";
chr20	StringTie	exon	50902017	50902109	1000	-	.	gene_id "MSTRG.112024"; transcript_id "MSTRG.112024.15"; exon_number "3";
chr20	StringTie	exon	50930826	50931368	1000	-	.	gene_id "MSTRG.112024"; transcript_id "MSTRG.112024.15"; exon_number "4";
chr20	StringTie	transcript	50888389	50931373	1000	-	.	gene_id "MSTRG.112024"; transcript_id "MSTRG.112024.16";
chr20	StringTie	exon	50888389	50894512	1000	-	.	gene_id "MSTRG.112024"; transcript_id "MSTRG.112024.16"; exon_number "1";
chr20	StringTie	exon	50902017	50902109	1000	-	.	gene_id "MSTRG.112024"; transcript_id "MSTRG.112024.16"; exon_number "2";
chr20	StringTie	exon	50903889	50904001	1000	-	.	gene_id "MSTRG.112024"; transcript_id "MSTRG.112024.16"; exon_number "3";
chr20	StringTie	exon	50904766	50904849	1000	-	.	gene_id "MSTRG.112024"; transcript_id "MSTRG.112024.16"; exon_number "4";
chr20	StringTie	exon	50928651	50928825	1000	-	.	gene_id "MSTRG.112024"; transcript_id "MSTRG.112024.16"; exon_number "5";
chr20	StringTie	exon	50930826	50930920	1000	-	.	gene_id "MSTRG.112024"; transcript_id "MSTRG.112024.16"; exon_number "6";
chr20	StringTie	exon	50931057	50931373	1000	-	.	gene_id "MSTRG.112024"; transcript_id "MSTRG.112024.16"; exon_number "7";
chr20	StringTie	transcript	50888576	50931394	1000	-	.	gene_id "MSTRG.112024"; transcript_id "MSTRG.112024.17";
chr20	StringTie	exon	50888576	50894512	1000	-	.	gene_id "MSTRG.112024"; transcript_id "MSTRG.112024.17"; exon_number "1";
chr20	StringTie	exon	50902017	50902109	1000	-	.	gene_id "MSTRG.112024"; transcript_id "MSTRG.112024.17"; exon_number "2";
chr20	StringTie	exon	50903889	50904001	1000	-	.	gene_id "MSTRG.112024"; transcript_id "MSTRG.112024.17"; exon_number "3";
chr20	StringTie	exon	50904766	50904849	1000	-	.	gene_id "MSTRG.112024"; transcript_id "MSTRG.112024.17"; exon_number "4";
chr20	StringTie	exon	50918739	50918781	1000	-	.	gene_id "MSTRG.112024"; transcript_id "MSTRG.112024.17"; exon_number "5";
chr20	StringTie	exon	50928651	50928825	1000	-	.	gene_id "MSTRG.112024"; transcript_id "MSTRG.112024.17"; exon_number "6";
chr20	StringTie	exon	50930826	50931394	1000	-	.	gene_id "MSTRG.112024"; transcript_id "MSTRG.112024.17"; exon_number "7";
chr20	StringTie	transcript	50888606	50931248	1000	-	.	gene_id "MSTRG.112024"; transcript_id "MSTRG.112024.18";
chr20	StringTie	exon	50888606	50894512	1000	-	.	gene_id "MSTRG.112024"; transcript_id "MSTRG.112024.18"; exon_number "1";
chr20	StringTie	exon	50902017	50906205	1000	-	.	gene_id "MSTRG.112024"; transcript_id "MSTRG.112024.18"; exon_number "2";
chr20	StringTie	exon	50928651	50928825	1000	-	.	gene_id "MSTRG.112024"; transcript_id "MSTRG.112024.18"; exon_number "3";
chr20	StringTie	exon	50930826	50931248	1000	-	.	gene_id "MSTRG.112024"; transcript_id "MSTRG.112024.18"; exon_number "4";
chr20	StringTie	transcript	50888606	50918695	1000	-	.	gene_id "MSTRG.112024"; transcript_id "MSTRG.112024.19";
chr20	StringTie	exon	50888606	50889957	1000	-	.	gene_id "MSTRG.112024"; transcript_id "MSTRG.112024.19"; exon_number "1";
chr20	StringTie	exon	50902017	50902109	1000	-	.	gene_id "MSTRG.112024"; transcript_id "MSTRG.112024.19"; exon_number "2";
chr20	StringTie	exon	50903889	50904001	1000	-	.	gene_id "MSTRG.112024"; transcript_id "MSTRG.112024.19"; exon_number "3";
chr20	StringTie	exon	50918661	50918695	1000	-	.	gene_id "MSTRG.112024"; transcript_id "MSTRG.112024.19"; exon_number "4";
chr20	StringTie	transcript	50882713	50958611	1000	-	.	gene_id "MSTRG.112024"; transcript_id "MSTRG.112024.2";
chr20	StringTie	exon	50882713	50887025	1000	-	.	gene_id "MSTRG.112024"; transcript_id "MSTRG.112024.2"; exon_number "1";
chr20	StringTie	exon	50888344	50894512	1000	-	.	gene_id "MSTRG.112024"; transcript_id "MSTRG.112024.2"; exon_number "2";
chr20	StringTie	exon	50902017	50902109	1000	-	.	gene_id "MSTRG.112024"; transcript_id "MSTRG.112024.2"; exon_number "3";
chr20	StringTie	exon	50903889	50904001	1000	-	.	gene_id "MSTRG.112024"; transcript_id "MSTRG.112024.2"; exon_number "4";
chr20	StringTie	exon	50928651	50928825	1000	-	.	gene_id "MSTRG.112024"; transcript_id "MSTRG.112024.2"; exon_number "5";
chr20	StringTie	exon	50930826	50931180	1000	-	.	gene_id "MSTRG.112024"; transcript_id "MSTRG.112024.2"; exon_number "6";
chr20	StringTie	exon	50932130	50932178	1000	-	.	gene_id "MSTRG.112024"; transcript_id "MSTRG.112024.2"; exon_number "7";
chr20	StringTie	exon	50935030	50935236	1000	-	.	gene_id "MSTRG.112024"; transcript_id "MSTRG.112024.2"; exon_number "8";
chr20	StringTie	exon	50936148	50936262	1000	-	.	gene_id "MSTRG.112024"; transcript_id "MSTRG.112024.2"; exon_number "9";
chr20	StringTie	exon	50940865	50940933	1000	-	.	gene_id "MSTRG.112024"; transcript_id "MSTRG.112024.2"; exon_number "10";
chr20	StringTie	exon	50942031	50942126	1000	-	.	gene_id "MSTRG.112024"; transcript_id "MSTRG.112024.2"; exon_number "11";
chr20	StringTie	exon	50945737	50945762	1000	-	.	gene_id "MSTRG.112024"; transcript_id "MSTRG.112024.2"; exon_number "12";
chr20	StringTie	exon	50945847	50945923	1000	-	.	gene_id "MSTRG.112024"; transcript_id "MSTRG.112024.2"; exon_number "13";
chr20	StringTie	exon	50948629	50948662	1000	-	.	gene_id "MSTRG.112024"; transcript_id "MSTRG.112024.2"; exon_number "14";
chr20	StringTie	exon	50955186	50955285	1000	-	.	gene_id "MSTRG.112024"; transcript_id "MSTRG.112024.2"; exon_number "15";
chr20	StringTie	exon	50958363	50958611	1000	-	.	gene_id "MSTRG.112024"; transcript_id "MSTRG.112024.2"; exon_number "16";
chr20	StringTie	transcript	50888608	50931412	1000	-	.	gene_id "MSTRG.112024"; transcript_id "MSTRG.112024.20";
chr20	StringTie	exon	50888608	50893413	1000	-	.	gene_id "MSTRG.112024"; transcript_id "MSTRG.112024.20"; exon_number "1";
chr20	StringTie	exon	50893466	50894512	1000	-	.	gene_id "MSTRG.112024"; transcript_id "MSTRG.112024.20"; exon_number "2";
chr20	StringTie	exon	50902017	50902109	1000	-	.	gene_id "MSTRG.112024"; transcript_id "MSTRG.112024.20"; exon_number "3";
chr20	StringTie	exon	50903889	50904001	1000	-	.	gene_id "MSTRG.112024"; transcript_id "MSTRG.112024.20"; exon_number "4";
chr20	StringTie	exon	50928651	50928825	1000	-	.	gene_id "MSTRG.112024"; transcript_id "MSTRG.112024.20"; exon_number "5";
chr20	StringTie	exon	50930826	50931412	1000	-	.	gene_id "MSTRG.112024"; transcript_id "MSTRG.112024.20"; exon_number "6";
chr20	StringTie	transcript	50888610	50931416	1000	-	.	gene_id "MSTRG.112024"; transcript_id "MSTRG.112024.21";
chr20	StringTie	exon	50888610	50894512	1000	-	.	gene_id "MSTRG.112024"; transcript_id "MSTRG.112024.21"; exon_number "1";
chr20	StringTie	exon	50902017	50902109	1000	-	.	gene_id "MSTRG.112024"; transcript_id "MSTRG.112024.21"; exon_number "2";
chr20	StringTie	exon	50903889	50904001	1000	-	.	gene_id "MSTRG.112024"; transcript_id "MSTRG.112024.21"; exon_number "3";
chr20	StringTie	exon	50928651	50928825	1000	-	.	gene_id "MSTRG.112024"; transcript_id "MSTRG.112024.21"; exon_number "4";
chr20	StringTie	exon	50930826	50930838	1000	-	.	gene_id "MSTRG.112024"; transcript_id "MSTRG.112024.21"; exon_number "5";
chr20	StringTie	exon	50931403	50931416	1000	-	.	gene_id "MSTRG.112024"; transcript_id "MSTRG.112024.21"; exon_number "6";
chr20	StringTie	transcript	50888668	50932153	1000	-	.	gene_id "MSTRG.112024"; transcript_id "MSTRG.112024.22";
chr20	StringTie	exon	50888668	50894512	1000	-	.	gene_id "MSTRG.112024"; transcript_id "MSTRG.112024.22"; exon_number "1";
chr20	StringTie	exon	50902017	50902109	1000	-	.	gene_id "MSTRG.112024"; transcript_id "MSTRG.112024.22"; exon_number "2";
chr20	StringTie	exon	50903889	50904001	1000	-	.	gene_id "MSTRG.112024"; transcript_id "MSTRG.112024.22"; exon_number "3";
chr20	StringTie	exon	50904766	50904849	1000	-	.	gene_id "MSTRG.112024"; transcript_id "MSTRG.112024.22"; exon_number "4";
chr20	StringTie	exon	50918661	50918781	1000	-	.	gene_id "MSTRG.112024"; transcript_id "MSTRG.112024.22"; exon_number "5";
chr20	StringTie	exon	50928651	50928825	1000	-	.	gene_id "MSTRG.112024"; transcript_id "MSTRG.112024.22"; exon_number "6";
chr20	StringTie	exon	50930826	50931180	1000	-	.	gene_id "MSTRG.112024"; transcript_id "MSTRG.112024.22"; exon_number "7";
chr20	StringTie	exon	50932130	50932153	1000	-	.	gene_id "MSTRG.112024"; transcript_id "MSTRG.112024.22"; exon_number "8";
chr20	StringTie	transcript	50888684	50919303	1000	-	.	gene_id "MSTRG.112024"; transcript_id "MSTRG.112024.23";
chr20	StringTie	exon	50888684	50895633	1000	-	.	gene_id "MSTRG.112024"; transcript_id "MSTRG.112024.23"; exon_number "1";
chr20	StringTie	exon	50897418	50901310	1000	-	.	gene_id "MSTRG.112024"; transcript_id "MSTRG.112024.23"; exon_number "2";
chr20	StringTie	exon	50902017	50902109	1000	-	.	gene_id "MSTRG.112024"; transcript_id "MSTRG.112024.23"; exon_number "3";
chr20	StringTie	exon	50903889	50904001	1000	-	.	gene_id "MSTRG.112024"; transcript_id "MSTRG.112024.23"; exon_number "4";
chr20	StringTie	exon	50918661	50919303	1000	-	.	gene_id "MSTRG.112024"; transcript_id "MSTRG.112024.23"; exon_number "5";
chr20	StringTie	transcript	50888696	50931373	1000	-	.	gene_id "MSTRG.112024"; transcript_id "MSTRG.112024.24";
chr20	StringTie	exon	50888696	50894512	1000	-	.	gene_id "MSTRG.112024"; transcript_id "MSTRG.112024.24"; exon_number "1";
chr20	StringTie	exon	50901140	50901310	1000	-	.	gene_id "MSTRG.112024"; transcript_id "MSTRG.112024.24"; exon_number "2";
chr20	StringTie	exon	50902017	50902109	1000	-	.	gene_id "MSTRG.112024"; transcript_id "MSTRG.112024.24"; exon_number "3";
chr20	StringTie	exon	50903889	50904001	1000	-	.	gene_id "MSTRG.112024"; transcript_id "MSTRG.112024.24"; exon_number "4";
chr20	StringTie	exon	50904766	50904849	1000	-	.	gene_id "MSTRG.112024"; transcript_id "MSTRG.112024.24"; exon_number "5";
chr20	StringTie	exon	50928651	50928825	1000	-	.	gene_id "MSTRG.112024"; transcript_id "MSTRG.112024.24"; exon_number "6";
chr20	StringTie	exon	50930826	50931373	1000	-	.	gene_id "MSTRG.112024"; transcript_id "MSTRG.112024.24"; exon_number "7";
chr20	StringTie	transcript	50888892	50958546	1000	-	.	gene_id "MSTRG.112024"; transcript_id "MSTRG.112024.25";
chr20	StringTie	exon	50888892	50894512	1000	-	.	gene_id "MSTRG.112024"; transcript_id "MSTRG.112024.25"; exon_number "1";
chr20	StringTie	exon	50902017	50902109	1000	-	.	gene_id "MSTRG.112024"; transcript_id "MSTRG.112024.25"; exon_number "2";
chr20	StringTie	exon	50903889	50904001	1000	-	.	gene_id "MSTRG.112024"; transcript_id "MSTRG.112024.25"; exon_number "3";
chr20	StringTie	exon	50928651	50928825	1000	-	.	gene_id "MSTRG.112024"; transcript_id "MSTRG.112024.25"; exon_number "4";
chr20	StringTie	exon	50930826	50931412	1000	-	.	gene_id "MSTRG.112024"; transcript_id "MSTRG.112024.25"; exon_number "5";
chr20	StringTie	exon	50935030	50935236	1000	-	.	gene_id "MSTRG.112024"; transcript_id "MSTRG.112024.25"; exon_number "6";
chr20	StringTie	exon	50936148	50936262	1000	-	.	gene_id "MSTRG.112024"; transcript_id "MSTRG.112024.25"; exon_number "7";
chr20	StringTie	exon	50940865	50940933	1000	-	.	gene_id "MSTRG.112024"; transcript_id "MSTRG.112024.25"; exon_number "8";
chr20	StringTie	exon	50941129	50941209	1000	-	.	gene_id "MSTRG.112024"; transcript_id "MSTRG.112024.25"; exon_number "9";
chr20	StringTie	exon	50942031	50942126	1000	-	.	gene_id "MSTRG.112024"; transcript_id "MSTRG.112024.25"; exon_number "10";
chr20	StringTie	exon	50945847	50945923	1000	-	.	gene_id "MSTRG.112024"; transcript_id "MSTRG.112024.25"; exon_number "11";
chr20	StringTie	exon	50948629	50948662	1000	-	.	gene_id "MSTRG.112024"; transcript_id "MSTRG.112024.25"; exon_number "12";
chr20	StringTie	exon	50955186	50955285	1000	-	.	gene_id "MSTRG.112024"; transcript_id "MSTRG.112024.25"; exon_number "13";
chr20	StringTie	exon	50958363	50958546	1000	-	.	gene_id "MSTRG.112024"; transcript_id "MSTRG.112024.25"; exon_number "14";
chr20	StringTie	transcript	50888909	50906454	1000	-	.	gene_id "MSTRG.112024"; transcript_id "MSTRG.112024.26";
chr20	StringTie	exon	50888909	50894512	1000	-	.	gene_id "MSTRG.112024"; transcript_id "MSTRG.112024.26"; exon_number "1";
chr20	StringTie	exon	50902017	50902109	1000	-	.	gene_id "MSTRG.112024"; transcript_id "MSTRG.112024.26"; exon_number "2";
chr20	StringTie	exon	50903889	50904001	1000	-	.	gene_id "MSTRG.112024"; transcript_id "MSTRG.112024.26"; exon_number "3";
chr20	StringTie	exon	50904766	50904849	1000	-	.	gene_id "MSTRG.112024"; transcript_id "MSTRG.112024.26"; exon_number "4";
chr20	StringTie	exon	50906358	50906454	1000	-	.	gene_id "MSTRG.112024"; transcript_id "MSTRG.112024.26"; exon_number "5";
chr20	StringTie	transcript	50888916	50928810	1000	-	.	gene_id "MSTRG.112024"; transcript_id "MSTRG.112024.27";
chr20	StringTie	exon	50888916	50889957	1000	-	.	gene_id "MSTRG.112024"; transcript_id "MSTRG.112024.27"; exon_number "1";
chr20	StringTie	exon	50902017	50902109	1000	-	.	gene_id "MSTRG.112024"; transcript_id "MSTRG.112024.27"; exon_number "2";
chr20	StringTie	exon	50903889	50904001	1000	-	.	gene_id "MSTRG.112024"; transcript_id "MSTRG.112024.27"; exon_number "3";
chr20	StringTie	exon	50904766	50906205	1000	-	.	gene_id "MSTRG.112024"; transcript_id "MSTRG.112024.27"; exon_number "4";
chr20	StringTie	exon	50918739	50918781	1000	-	.	gene_id "MSTRG.112024"; transcript_id "MSTRG.112024.27"; exon_number "5";
chr20	StringTie	exon	50928651	50928810	1000	-	.	gene_id "MSTRG.112024"; transcript_id "MSTRG.112024.27"; exon_number "6";
chr20	StringTie	transcript	50888918	50927077	1000	-	.	gene_id "MSTRG.112024"; transcript_id "MSTRG.112024.28";
chr20	StringTie	exon	50888918	50889957	1000	-	.	gene_id "MSTRG.112024"; transcript_id "MSTRG.112024.28"; exon_number "1";
chr20	StringTie	exon	50891313	50894512	1000	-	.	gene_id "MSTRG.112024"; transcript_id "MSTRG.112024.28"; exon_number "2";
chr20	StringTie	exon	50902017	50904001	1000	-	.	gene_id "MSTRG.112024"; transcript_id "MSTRG.112024.28"; exon_number "3";
chr20	StringTie	exon	50918661	50927077	1000	-	.	gene_id "MSTRG.112024"; transcript_id "MSTRG.112024.28"; exon_number "4";
chr20	StringTie	transcript	50888918	50958550	1000	-	.	gene_id "MSTRG.112024"; transcript_id "MSTRG.112024.29";
chr20	StringTie	exon	50888918	50894512	1000	-	.	gene_id "MSTRG.112024"; transcript_id "MSTRG.112024.29"; exon_number "1";
chr20	StringTie	exon	50902017	50902109	1000	-	.	gene_id "MSTRG.112024"; transcript_id "MSTRG.112024.29"; exon_number "2";
chr20	StringTie	exon	50902885	50904001	1000	-	.	gene_id "MSTRG.112024"; transcript_id "MSTRG.112024.29"; exon_number "3";
chr20	StringTie	exon	50904766	50904849	1000	-	.	gene_id "MSTRG.112024"; transcript_id "MSTRG.112024.29"; exon_number "4";
chr20	StringTie	exon	50918661	50918781	1000	-	.	gene_id "MSTRG.112024"; transcript_id "MSTRG.112024.29"; exon_number "5";
chr20	StringTie	exon	50928651	50928825	1000	-	.	gene_id "MSTRG.112024"; transcript_id "MSTRG.112024.29"; exon_number "6";
chr20	StringTie	exon	50930826	50931180	1000	-	.	gene_id "MSTRG.112024"; transcript_id "MSTRG.112024.29"; exon_number "7";
chr20	StringTie	exon	50932130	50932178	1000	-	.	gene_id "MSTRG.112024"; transcript_id "MSTRG.112024.29"; exon_number "8";
chr20	StringTie	exon	50935030	50935236	1000	-	.	gene_id "MSTRG.112024"; transcript_id "MSTRG.112024.29"; exon_number "9";
chr20	StringTie	exon	50936148	50936262	1000	-	.	gene_id "MSTRG.112024"; transcript_id "MSTRG.112024.29"; exon_number "10";
chr20	StringTie	exon	50940865	50940933	1000	-	.	gene_id "MSTRG.112024"; transcript_id "MSTRG.112024.29"; exon_number "11";
chr20	StringTie	exon	50942031	50942126	1000	-	.	gene_id "MSTRG.112024"; transcript_id "MSTRG.112024.29"; exon_number "12";
chr20	StringTie	exon	50945737	50945762	1000	-	.	gene_id "MSTRG.112024"; transcript_id "MSTRG.112024.29"; exon_number "13";
chr20	StringTie	exon	50945847	50945923	1000	-	.	gene_id "MSTRG.112024"; transcript_id "MSTRG.112024.29"; exon_number "14";
chr20	StringTie	exon	50948629	50948662	1000	-	.	gene_id "MSTRG.112024"; transcript_id "MSTRG.112024.29"; exon_number "15";
chr20	StringTie	exon	50955186	50955285	1000	-	.	gene_id "MSTRG.112024"; transcript_id "MSTRG.112024.29"; exon_number "16";
chr20	StringTie	exon	50958363	50958550	1000	-	.	gene_id "MSTRG.112024"; transcript_id "MSTRG.112024.29"; exon_number "17";
chr20	StringTie	transcript	50884897	50931373	1000	-	.	gene_id "MSTRG.112024"; transcript_id "MSTRG.112024.3";
chr20	StringTie	exon	50884897	50894512	1000	-	.	gene_id "MSTRG.112024"; transcript_id "MSTRG.112024.3"; exon_number "1";
chr20	StringTie	exon	50901140	50901310	1000	-	.	gene_id "MSTRG.112024"; transcript_id "MSTRG.112024.3"; exon_number "2";
chr20	StringTie	exon	50902017	50902109	1000	-	.	gene_id "MSTRG.112024"; transcript_id "MSTRG.112024.3"; exon_number "3";
chr20	StringTie	exon	50903889	50904001	1000	-	.	gene_id "MSTRG.112024"; transcript_id "MSTRG.112024.3"; exon_number "4";
chr20	StringTie	exon	50904766	50904849	1000	-	.	gene_id "MSTRG.112024"; transcript_id "MSTRG.112024.3"; exon_number "5";
chr20	StringTie	exon	50916491	50916654	1000	-	.	gene_id "MSTRG.112024"; transcript_id "MSTRG.112024.3"; exon_number "6";
chr20	StringTie	exon	50918661	50918781	1000	-	.	gene_id "MSTRG.112024"; transcript_id "MSTRG.112024.3"; exon_number "7";
chr20	StringTie	exon	50928651	50928825	1000	-	.	gene_id "MSTRG.112024"; transcript_id "MSTRG.112024.3"; exon_number "8";
chr20	StringTie	exon	50930826	50931373	1000	-	.	gene_id "MSTRG.112024"; transcript_id "MSTRG.112024.3"; exon_number "9";
chr20	StringTie	transcript	50888920	50929597	1000	-	.	gene_id "MSTRG.112024"; transcript_id "MSTRG.112024.32";
chr20	StringTie	exon	50888920	50894512	1000	-	.	gene_id "MSTRG.112024"; transcript_id "MSTRG.112024.32"; exon_number "1";
chr20	StringTie	exon	50902017	50902109	1000	-	.	gene_id "MSTRG.112024"; transcript_id "MSTRG.112024.32"; exon_number "2";
chr20	StringTie	exon	50903889	50904001	1000	-	.	gene_id "MSTRG.112024"; transcript_id "MSTRG.112024.32"; exon_number "3";
chr20	StringTie	exon	50928651	50928825	1000	-	.	gene_id "MSTRG.112024"; transcript_id "MSTRG.112024.32"; exon_number "4";
chr20	StringTie	exon	50929414	50929597	1000	-	.	gene_id "MSTRG.112024"; transcript_id "MSTRG.112024.32"; exon_number "5";
chr20	StringTie	transcript	50888926	50916537	1000	-	.	gene_id "MSTRG.112024"; transcript_id "MSTRG.112024.33";
chr20	StringTie	exon	50888926	50894512	1000	-	.	gene_id "MSTRG.112024"; transcript_id "MSTRG.112024.33"; exon_number "1";
chr20	StringTie	exon	50902017	50902109	1000	-	.	gene_id "MSTRG.112024"; transcript_id "MSTRG.112024.33"; exon_number "2";
chr20	StringTie	exon	50903889	50904001	1000	-	.	gene_id "MSTRG.112024"; transcript_id "MSTRG.112024.33"; exon_number "3";
chr20	StringTie	exon	50916491	50916537	1000	-	.	gene_id "MSTRG.112024"; transcript_id "MSTRG.112024.33"; exon_number "4";
chr20	StringTie	transcript	50888926	50918782	1000	-	.	gene_id "MSTRG.112024"; transcript_id "MSTRG.112024.34";
chr20	StringTie	exon	50888926	50889957	1000	-	.	gene_id "MSTRG.112024"; transcript_id "MSTRG.112024.34"; exon_number "1";
chr20	StringTie	exon	50902017	50902109	1000	-	.	gene_id "MSTRG.112024"; transcript_id "MSTRG.112024.34"; exon_number "2";
chr20	StringTie	exon	50903889	50904001	1000	-	.	gene_id "MSTRG.112024"; transcript_id "MSTRG.112024.34"; exon_number "3";
chr20	StringTie	exon	50918739	50918782	1000	-	.	gene_id "MSTRG.112024"; transcript_id "MSTRG.112024.34"; exon_number "4";
chr20	StringTie	transcript	50888930	50919160	1000	-	.	gene_id "MSTRG.112024"; transcript_id "MSTRG.112024.35";
chr20	StringTie	exon	50888930	50894512	1000	-	.	gene_id "MSTRG.112024"; transcript_id "MSTRG.112024.35"; exon_number "1";
chr20	StringTie	exon	50902017	50902109	1000	-	.	gene_id "MSTRG.112024"; transcript_id "MSTRG.112024.35"; exon_number "2";
chr20	StringTie	exon	50903889	50904001	1000	-	.	gene_id "MSTRG.112024"; transcript_id "MSTRG.112024.35"; exon_number "3";
chr20	StringTie	exon	50904766	50904849	1000	-	.	gene_id "MSTRG.112024"; transcript_id "MSTRG.112024.35"; exon_number "4";
chr20	StringTie	exon	50919129	50919160	1000	-	.	gene_id "MSTRG.112024"; transcript_id "MSTRG.112024.35"; exon_number "5";
chr20	StringTie	transcript	50888932	50929231	1000	-	.	gene_id "MSTRG.112024"; transcript_id "MSTRG.112024.36";
chr20	StringTie	exon	50888932	50891167	1000	-	.	gene_id "MSTRG.112024"; transcript_id "MSTRG.112024.36"; exon_number "1";
chr20	StringTie	exon	50891379	50894512	1000	-	.	gene_id "MSTRG.112024"; transcript_id "MSTRG.112024.36"; exon_number "2";
chr20	StringTie	exon	50902017	50902109	1000	-	.	gene_id "MSTRG.112024"; transcript_id "MSTRG.112024.36"; exon_number "3";
chr20	StringTie	exon	50903889	50904001	1000	-	.	gene_id "MSTRG.112024"; transcript_id "MSTRG.112024.36"; exon_number "4";
chr20	StringTie	exon	50904766	50904849	1000	-	.	gene_id "MSTRG.112024"; transcript_id "MSTRG.112024.36"; exon_number "5";
chr20	StringTie	exon	50918739	50919266	1000	-	.	gene_id "MSTRG.112024"; transcript_id "MSTRG.112024.36"; exon_number "6";
chr20	StringTie	exon	50928651	50929231	1000	-	.	gene_id "MSTRG.112024"; transcript_id "MSTRG.112024.36"; exon_number "7";
chr20	StringTie	transcript	50888939	50931364	1000	-	.	gene_id "MSTRG.112024"; transcript_id "MSTRG.112024.37";
chr20	StringTie	exon	50888939	50889957	1000	-	.	gene_id "MSTRG.112024"; transcript_id "MSTRG.112024.37"; exon_number "1";
chr20	StringTie	exon	50902017	50902109	1000	-	.	gene_id "MSTRG.112024"; transcript_id "MSTRG.112024.37"; exon_number "2";
chr20	StringTie	exon	50903889	50904001	1000	-	.	gene_id "MSTRG.112024"; transcript_id "MSTRG.112024.37"; exon_number "3";
chr20	StringTie	exon	50928651	50928742	1000	-	.	gene_id "MSTRG.112024"; transcript_id "MSTRG.112024.37"; exon_number "4";
chr20	StringTie	exon	50930826	50931364	1000	-	.	gene_id "MSTRG.112024"; transcript_id "MSTRG.112024.37"; exon_number "5";
chr20	StringTie	transcript	50888944	50896245	1000	-	.	gene_id "MSTRG.112024"; transcript_id "MSTRG.112024.38";
chr20	StringTie	exon	50888944	50892407	1000	-	.	gene_id "MSTRG.112024"; transcript_id "MSTRG.112024.38"; exon_number "1";
chr20	StringTie	exon	50892914	50896245	1000	-	.	gene_id "MSTRG.112024"; transcript_id "MSTRG.112024.38"; exon_number "2";
chr20	StringTie	transcript	50888949	50931520	1000	-	.	gene_id "MSTRG.112024"; transcript_id "MSTRG.112024.39";
chr20	StringTie	exon	50888949	50889957	1000	-	.	gene_id "MSTRG.112024"; transcript_id "MSTRG.112024.39"; exon_number "1";
chr20	StringTie	exon	50902017	50902109	1000	-	.	gene_id "MSTRG.112024"; transcript_id "MSTRG.112024.39"; exon_number "2";
chr20	StringTie	exon	50903889	50904001	1000	-	.	gene_id "MSTRG.112024"; transcript_id "MSTRG.112024.39"; exon_number "3";
chr20	StringTie	exon	50904766	50904849	1000	-	.	gene_id "MSTRG.112024"; transcript_id "MSTRG.112024.39"; exon_number "4";
chr20	StringTie	exon	50930826	50931520	1000	-	.	gene_id "MSTRG.112024"; transcript_id "MSTRG.112024.39"; exon_number "5";
chr20	StringTie	transcript	50885533	50931378	1000	-	.	gene_id "MSTRG.112024"; transcript_id "MSTRG.112024.4";
chr20	StringTie	exon	50885533	50894512	1000	-	.	gene_id "MSTRG.112024"; transcript_id "MSTRG.112024.4"; exon_number "1";
chr20	StringTie	exon	50902017	50902109	1000	-	.	gene_id "MSTRG.112024"; transcript_id "MSTRG.112024.4"; exon_number "2";
chr20	StringTie	exon	50930826	50931378	1000	-	.	gene_id "MSTRG.112024"; transcript_id "MSTRG.112024.4"; exon_number "3";
chr20	StringTie	transcript	50888952	50931365	1000	-	.	gene_id "MSTRG.112024"; transcript_id "MSTRG.112024.40";
chr20	StringTie	exon	50888952	50889957	1000	-	.	gene_id "MSTRG.112024"; transcript_id "MSTRG.112024.40"; exon_number "1";
chr20	StringTie	exon	50902017	50902109	1000	-	.	gene_id "MSTRG.112024"; transcript_id "MSTRG.112024.40"; exon_number "2";
chr20	StringTie	exon	50903889	50904001	1000	-	.	gene_id "MSTRG.112024"; transcript_id "MSTRG.112024.40"; exon_number "3";
chr20	StringTie	exon	50928651	50928825	1000	-	.	gene_id "MSTRG.112024"; transcript_id "MSTRG.112024.40"; exon_number "4";
chr20	StringTie	exon	50930826	50931365	1000	-	.	gene_id "MSTRG.112024"; transcript_id "MSTRG.112024.40"; exon_number "5";
chr20	StringTie	transcript	50888955	50931375	1000	-	.	gene_id "MSTRG.112024"; transcript_id "MSTRG.112024.41";
chr20	StringTie	exon	50888955	50889957	1000	-	.	gene_id "MSTRG.112024"; transcript_id "MSTRG.112024.41"; exon_number "1";
chr20	StringTie	exon	50902017	50902109	1000	-	.	gene_id "MSTRG.112024"; transcript_id "MSTRG.112024.41"; exon_number "2";
chr20	StringTie	exon	50903889	50904001	1000	-	.	gene_id "MSTRG.112024"; transcript_id "MSTRG.112024.41"; exon_number "3";
chr20	StringTie	exon	50904766	50904849	1000	-	.	gene_id "MSTRG.112024"; transcript_id "MSTRG.112024.41"; exon_number "4";
chr20	StringTie	exon	50928651	50928825	1000	-	.	gene_id "MSTRG.112024"; transcript_id "MSTRG.112024.41"; exon_number "5";
chr20	StringTie	exon	50930826	50931375	1000	-	.	gene_id "MSTRG.112024"; transcript_id "MSTRG.112024.41"; exon_number "6";
chr20	StringTie	transcript	50888961	50931248	1000	-	.	gene_id "MSTRG.112024"; transcript_id "MSTRG.112024.42";
chr20	StringTie	exon	50888961	50894512	1000	-	.	gene_id "MSTRG.112024"; transcript_id "MSTRG.112024.42"; exon_number "1";
chr20	StringTie	exon	50902017	50906205	1000	-	.	gene_id "MSTRG.112024"; transcript_id "MSTRG.112024.42"; exon_number "2";
chr20	StringTie	exon	50918739	50918781	1000	-	.	gene_id "MSTRG.112024"; transcript_id "MSTRG.112024.42"; exon_number "3";
chr20	StringTie	exon	50928651	50928825	1000	-	.	gene_id "MSTRG.112024"; transcript_id "MSTRG.112024.42"; exon_number "4";
chr20	StringTie	exon	50930826	50931248	1000	-	.	gene_id "MSTRG.112024"; transcript_id "MSTRG.112024.42"; exon_number "5";
chr20	StringTie	transcript	50888965	50931245	1000	-	.	gene_id "MSTRG.112024"; transcript_id "MSTRG.112024.43";
chr20	StringTie	exon	50888965	50894512	1000	-	.	gene_id "MSTRG.112024"; transcript_id "MSTRG.112024.43"; exon_number "1";
chr20	StringTie	exon	50902017	50902109	1000	-	.	gene_id "MSTRG.112024"; transcript_id "MSTRG.112024.43"; exon_number "2";
chr20	StringTie	exon	50903889	50904001	1000	-	.	gene_id "MSTRG.112024"; transcript_id "MSTRG.112024.43"; exon_number "3";
chr20	StringTie	exon	50918661	50918750	1000	-	.	gene_id "MSTRG.112024"; transcript_id "MSTRG.112024.43"; exon_number "4";
chr20	StringTie	exon	50928651	50928825	1000	-	.	gene_id "MSTRG.112024"; transcript_id "MSTRG.112024.43"; exon_number "5";
chr20	StringTie	exon	50930826	50931245	1000	-	.	gene_id "MSTRG.112024"; transcript_id "MSTRG.112024.43"; exon_number "6";
chr20	StringTie	transcript	50888973	50919147	1000	-	.	gene_id "MSTRG.112024"; transcript_id "MSTRG.112024.44";
chr20	StringTie	exon	50888973	50894512	1000	-	.	gene_id "MSTRG.112024"; transcript_id "MSTRG.112024.44"; exon_number "1";
chr20	StringTie	exon	50902017	50902109	1000	-	.	gene_id "MSTRG.112024"; transcript_id "MSTRG.112024.44"; exon_number "2";
chr20	StringTie	exon	50903889	50904001	1000	-	.	gene_id "MSTRG.112024"; transcript_id "MSTRG.112024.44"; exon_number "3";
chr20	StringTie	exon	50904766	50904849	1000	-	.	gene_id "MSTRG.112024"; transcript_id "MSTRG.112024.44"; exon_number "4";
chr20	StringTie	exon	50918661	50918781	1000	-	.	gene_id "MSTRG.112024"; transcript_id "MSTRG.112024.44"; exon_number "5";
chr20	StringTie	exon	50919129	50919147	1000	-	.	gene_id "MSTRG.112024"; transcript_id "MSTRG.112024.44"; exon_number "6";
chr20	StringTie	transcript	50888983	50931373	1000	-	.	gene_id "MSTRG.112024"; transcript_id "MSTRG.112024.45";
chr20	StringTie	exon	50888983	50894512	1000	-	.	gene_id "MSTRG.112024"; transcript_id "MSTRG.112024.45"; exon_number "1";
chr20	StringTie	exon	50902017	50902109	1000	-	.	gene_id "MSTRG.112024"; transcript_id "MSTRG.112024.45"; exon_number "2";
chr20	StringTie	exon	50903889	50904001	1000	-	.	gene_id "MSTRG.112024"; transcript_id "MSTRG.112024.45"; exon_number "3";
chr20	StringTie	exon	50928107	50928169	1000	-	.	gene_id "MSTRG.112024"; transcript_id "MSTRG.112024.45"; exon_number "4";
chr20	StringTie	exon	50928651	50928825	1000	-	.	gene_id "MSTRG.112024"; transcript_id "MSTRG.112024.45"; exon_number "5";
chr20	StringTie	exon	50930826	50931373	1000	-	.	gene_id "MSTRG.112024"; transcript_id "MSTRG.112024.45"; exon_number "6";
chr20	StringTie	transcript	50888983	50931265	1000	-	.	gene_id "MSTRG.112024"; transcript_id "MSTRG.112024.46";
chr20	StringTie	exon	50888983	50894512	1000	-	.	gene_id "MSTRG.112024"; transcript_id "MSTRG.112024.46"; exon_number "1";
chr20	StringTie	exon	50902017	50902109	1000	-	.	gene_id "MSTRG.112024"; transcript_id "MSTRG.112024.46"; exon_number "2";
chr20	StringTie	exon	50903889	50904001	1000	-	.	gene_id "MSTRG.112024"; transcript_id "MSTRG.112024.46"; exon_number "3";
chr20	StringTie	exon	50904766	50904849	1000	-	.	gene_id "MSTRG.112024"; transcript_id "MSTRG.112024.46"; exon_number "4";
chr20	StringTie	exon	50916491	50916654	1000	-	.	gene_id "MSTRG.112024"; transcript_id "MSTRG.112024.46"; exon_number "5";
chr20	StringTie	exon	50928651	50928825	1000	-	.	gene_id "MSTRG.112024"; transcript_id "MSTRG.112024.46"; exon_number "6";
chr20	StringTie	exon	50930826	50931265	1000	-	.	gene_id "MSTRG.112024"; transcript_id "MSTRG.112024.46"; exon_number "7";
chr20	StringTie	transcript	50888983	50931374	1000	-	.	gene_id "MSTRG.112024"; transcript_id "MSTRG.112024.47";
chr20	StringTie	exon	50888983	50893659	1000	-	.	gene_id "MSTRG.112024"; transcript_id "MSTRG.112024.47"; exon_number "1";
chr20	StringTie	exon	50894141	50894512	1000	-	.	gene_id "MSTRG.112024"; transcript_id "MSTRG.112024.47"; exon_number "2";
chr20	StringTie	exon	50902017	50902109	1000	-	.	gene_id "MSTRG.112024"; transcript_id "MSTRG.112024.47"; exon_number "3";
chr20	StringTie	exon	50903889	50904001	1000	-	.	gene_id "MSTRG.112024"; transcript_id "MSTRG.112024.47"; exon_number "4";
chr20	StringTie	exon	50904766	50904849	1000	-	.	gene_id "MSTRG.112024"; transcript_id "MSTRG.112024.47"; exon_number "5";
chr20	StringTie	exon	50918739	50918781	1000	-	.	gene_id "MSTRG.112024"; transcript_id "MSTRG.112024.47"; exon_number "6";
chr20	StringTie	exon	50928651	50928825	1000	-	.	gene_id "MSTRG.112024"; transcript_id "MSTRG.112024.47"; exon_number "7";
chr20	StringTie	exon	50930826	50931374	1000	-	.	gene_id "MSTRG.112024"; transcript_id "MSTRG.112024.47"; exon_number "8";
chr20	StringTie	transcript	50888985	50907619	1000	-	.	gene_id "MSTRG.112024"; transcript_id "MSTRG.112024.48";
chr20	StringTie	exon	50888985	50894512	1000	-	.	gene_id "MSTRG.112024"; transcript_id "MSTRG.112024.48"; exon_number "1";
chr20	StringTie	exon	50902017	50902109	1000	-	.	gene_id "MSTRG.112024"; transcript_id "MSTRG.112024.48"; exon_number "2";
chr20	StringTie	exon	50903889	50904001	1000	-	.	gene_id "MSTRG.112024"; transcript_id "MSTRG.112024.48"; exon_number "3";
chr20	StringTie	exon	50904766	50904849	1000	-	.	gene_id "MSTRG.112024"; transcript_id "MSTRG.112024.48"; exon_number "4";
chr20	StringTie	exon	50907593	50907619	1000	-	.	gene_id "MSTRG.112024"; transcript_id "MSTRG.112024.48"; exon_number "5";
chr20	StringTie	transcript	50888992	50901361	1000	-	.	gene_id "MSTRG.112024"; transcript_id "MSTRG.112024.49";
chr20	StringTie	exon	50888992	50893413	1000	-	.	gene_id "MSTRG.112024"; transcript_id "MSTRG.112024.49"; exon_number "1";
chr20	StringTie	exon	50893466	50894512	1000	-	.	gene_id "MSTRG.112024"; transcript_id "MSTRG.112024.49"; exon_number "2";
chr20	StringTie	exon	50901140	50901361	1000	-	.	gene_id "MSTRG.112024"; transcript_id "MSTRG.112024.49"; exon_number "3";
chr20	StringTie	transcript	50886019	50958574	1000	-	.	gene_id "MSTRG.112024"; transcript_id "MSTRG.112024.5";
chr20	StringTie	exon	50886019	50894512	1000	-	.	gene_id "MSTRG.112024"; transcript_id "MSTRG.112024.5"; exon_number "1";
chr20	StringTie	exon	50902017	50902109	1000	-	.	gene_id "MSTRG.112024"; transcript_id "MSTRG.112024.5"; exon_number "2";
chr20	StringTie	exon	50902885	50903016	1000	-	.	gene_id "MSTRG.112024"; transcript_id "MSTRG.112024.5"; exon_number "3";
chr20	StringTie	exon	50903889	50904001	1000	-	.	gene_id "MSTRG.112024"; transcript_id "MSTRG.112024.5"; exon_number "4";
chr20	StringTie	exon	50904766	50904849	1000	-	.	gene_id "MSTRG.112024"; transcript_id "MSTRG.112024.5"; exon_number "5";
chr20	StringTie	exon	50930826	50936262	1000	-	.	gene_id "MSTRG.112024"; transcript_id "MSTRG.112024.5"; exon_number "6";
chr20	StringTie	exon	50940865	50940933	1000	-	.	gene_id "MSTRG.112024"; transcript_id "MSTRG.112024.5"; exon_number "7";
chr20	StringTie	exon	50941129	50941209	1000	-	.	gene_id "MSTRG.112024"; transcript_id "MSTRG.112024.5"; exon_number "8";
chr20	StringTie	exon	50942031	50942126	1000	-	.	gene_id "MSTRG.112024"; transcript_id "MSTRG.112024.5"; exon_number "9";
chr20	StringTie	exon	50945847	50945923	1000	-	.	gene_id "MSTRG.112024"; transcript_id "MSTRG.112024.5"; exon_number "10";
chr20	StringTie	exon	50948629	50948662	1000	-	.	gene_id "MSTRG.112024"; transcript_id "MSTRG.112024.5"; exon_number "11";
chr20	StringTie	exon	50955186	50955285	1000	-	.	gene_id "MSTRG.112024"; transcript_id "MSTRG.112024.5"; exon_number "12";
chr20	StringTie	exon	50958363	50958574	1000	-	.	gene_id "MSTRG.112024"; transcript_id "MSTRG.112024.5"; exon_number "13";
chr20	StringTie	transcript	50888999	50931560	1000	-	.	gene_id "MSTRG.112024"; transcript_id "MSTRG.112024.50";
chr20	StringTie	exon	50888999	50894512	1000	-	.	gene_id "MSTRG.112024"; transcript_id "MSTRG.112024.50"; exon_number "1";
chr20	StringTie	exon	50902017	50902109	1000	-	.	gene_id "MSTRG.112024"; transcript_id "MSTRG.112024.50"; exon_number "2";
chr20	StringTie	exon	50903889	50904001	1000	-	.	gene_id "MSTRG.112024"; transcript_id "MSTRG.112024.50"; exon_number "3";
chr20	StringTie	exon	50928651	50928852	1000	-	.	gene_id "MSTRG.112024"; transcript_id "MSTRG.112024.50"; exon_number "4";
chr20	StringTie	exon	50930826	50931560	1000	-	.	gene_id "MSTRG.112024"; transcript_id "MSTRG.112024.50"; exon_number "5";
chr20	StringTie	transcript	50889000	50919155	1000	-	.	gene_id "MSTRG.112024"; transcript_id "MSTRG.112024.51";
chr20	StringTie	exon	50889000	50894512	1000	-	.	gene_id "MSTRG.112024"; transcript_id "MSTRG.112024.51"; exon_number "1";
chr20	StringTie	exon	50902017	50902109	1000	-	.	gene_id "MSTRG.112024"; transcript_id "MSTRG.112024.51"; exon_number "2";
chr20	StringTie	exon	50903889	50904001	1000	-	.	gene_id "MSTRG.112024"; transcript_id "MSTRG.112024.51"; exon_number "3";
chr20	StringTie	exon	50904766	50904849	1000	-	.	gene_id "MSTRG.112024"; transcript_id "MSTRG.112024.51"; exon_number "4";
chr20	StringTie	exon	50918739	50918781	1000	-	.	gene_id "MSTRG.112024"; transcript_id "MSTRG.112024.51"; exon_number "5";
chr20	StringTie	exon	50919129	50919155	1000	-	.	gene_id "MSTRG.112024"; transcript_id "MSTRG.112024.51"; exon_number "6";
chr20	StringTie	transcript	50889010	50931374	1000	-	.	gene_id "MSTRG.112024"; transcript_id "MSTRG.112024.52";
chr20	StringTie	exon	50889010	50889957	1000	-	.	gene_id "MSTRG.112024"; transcript_id "MSTRG.112024.52"; exon_number "1";
chr20	StringTie	exon	50902017	50902109	1000	-	.	gene_id "MSTRG.112024"; transcript_id "MSTRG.112024.52"; exon_number "2";
chr20	StringTie	exon	50903889	50904001	1000	-	.	gene_id "MSTRG.112024"; transcript_id "MSTRG.112024.52"; exon_number "3";
chr20	StringTie	exon	50930826	50931374	1000	-	.	gene_id "MSTRG.112024"; transcript_id "MSTRG.112024.52"; exon_number "4";
chr20	StringTie	transcript	50889031	50931253	1000	-	.	gene_id "MSTRG.112024"; transcript_id "MSTRG.112024.53";
chr20	StringTie	exon	50889031	50894512	1000	-	.	gene_id "MSTRG.112024"; transcript_id "MSTRG.112024.53"; exon_number "1";
chr20	StringTie	exon	50902017	50902109	1000	-	.	gene_id "MSTRG.112024"; transcript_id "MSTRG.112024.53"; exon_number "2";
chr20	StringTie	exon	50903889	50904001	1000	-	.	gene_id "MSTRG.112024"; transcript_id "MSTRG.112024.53"; exon_number "3";
chr20	StringTie	exon	50904766	50904849	1000	-	.	gene_id "MSTRG.112024"; transcript_id "MSTRG.112024.53"; exon_number "4";
chr20	StringTie	exon	50918661	50918750	1000	-	.	gene_id "MSTRG.112024"; transcript_id "MSTRG.112024.53"; exon_number "5";
chr20	StringTie	exon	50928651	50928825	1000	-	.	gene_id "MSTRG.112024"; transcript_id "MSTRG.112024.53"; exon_number "6";
chr20	StringTie	exon	50930826	50931253	1000	-	.	gene_id "MSTRG.112024"; transcript_id "MSTRG.112024.53"; exon_number "7";
chr20	StringTie	transcript	50889036	50931361	1000	-	.	gene_id "MSTRG.112024"; transcript_id "MSTRG.112024.54";
chr20	StringTie	exon	50889036	50894512	1000	-	.	gene_id "MSTRG.112024"; transcript_id "MSTRG.112024.54"; exon_number "1";
chr20	StringTie	exon	50901140	50902109	1000	-	.	gene_id "MSTRG.112024"; transcript_id "MSTRG.112024.54"; exon_number "2";
chr20	StringTie	exon	50903889	50904001	1000	-	.	gene_id "MSTRG.112024"; transcript_id "MSTRG.112024.54"; exon_number "3";
chr20	StringTie	exon	50904766	50904849	1000	-	.	gene_id "MSTRG.112024"; transcript_id "MSTRG.112024.54"; exon_number "4";
chr20	StringTie	exon	50930826	50931361	1000	-	.	gene_id "MSTRG.112024"; transcript_id "MSTRG.112024.54"; exon_number "5";
chr20	StringTie	transcript	50889041	50913733	1000	-	.	gene_id "MSTRG.112024"; transcript_id "MSTRG.112024.55";
chr20	StringTie	exon	50889041	50907354	1000	-	.	gene_id "MSTRG.112024"; transcript_id "MSTRG.112024.55"; exon_number "1";
chr20	StringTie	exon	50910013	50913733	1000	-	.	gene_id "MSTRG.112024"; transcript_id "MSTRG.112024.55"; exon_number "2";
chr20	StringTie	transcript	50889041	50913733	1000	-	.	gene_id "MSTRG.112024"; transcript_id "MSTRG.112024.56";
chr20	StringTie	exon	50889041	50894512	1000	-	.	gene_id "MSTRG.112024"; transcript_id "MSTRG.112024.56"; exon_number "1";
chr20	StringTie	exon	50902017	50902109	1000	-	.	gene_id "MSTRG.112024"; transcript_id "MSTRG.112024.56"; exon_number "2";
chr20	StringTie	exon	50903889	50907354	1000	-	.	gene_id "MSTRG.112024"; transcript_id "MSTRG.112024.56"; exon_number "3";
chr20	StringTie	exon	50910013	50913733	1000	-	.	gene_id "MSTRG.112024"; transcript_id "MSTRG.112024.56"; exon_number "4";
chr20	StringTie	transcript	50889042	50931373	1000	-	.	gene_id "MSTRG.112024"; transcript_id "MSTRG.112024.57";
chr20	StringTie	exon	50889042	50894512	1000	-	.	gene_id "MSTRG.112024"; transcript_id "MSTRG.112024.57"; exon_number "1";
chr20	StringTie	exon	50902017	50902109	1000	-	.	gene_id "MSTRG.112024"; transcript_id "MSTRG.112024.57"; exon_number "2";
chr20	StringTie	exon	50903889	50906205	1000	-	.	gene_id "MSTRG.112024"; transcript_id "MSTRG.112024.57"; exon_number "3";
chr20	StringTie	exon	50930826	50931373	1000	-	.	gene_id "MSTRG.112024"; transcript_id "MSTRG.112024.57"; exon_number "4";
chr20	StringTie	transcript	50889042	50930357	1000	-	.	gene_id "MSTRG.112024"; transcript_id "MSTRG.112024.58";
chr20	StringTie	exon	50889042	50894512	1000	-	.	gene_id "MSTRG.112024"; transcript_id "MSTRG.112024.58"; exon_number "1";
chr20	StringTie	exon	50902017	50902109	1000	-	.	gene_id "MSTRG.112024"; transcript_id "MSTRG.112024.58"; exon_number "2";
chr20	StringTie	exon	50903889	50904001	1000	-	.	gene_id "MSTRG.112024"; transcript_id "MSTRG.112024.58"; exon_number "3";
chr20	StringTie	exon	50918661	50918781	1000	-	.	gene_id "MSTRG.112024"; transcript_id "MSTRG.112024.58"; exon_number "4";
chr20	StringTie	exon	50928651	50928825	1000	-	.	gene_id "MSTRG.112024"; transcript_id "MSTRG.112024.58"; exon_number "5";
chr20	StringTie	exon	50929414	50930357	1000	-	.	gene_id "MSTRG.112024"; transcript_id "MSTRG.112024.58"; exon_number "6";
chr20	StringTie	transcript	50889044	50931359	1000	-	.	gene_id "MSTRG.112024"; transcript_id "MSTRG.112024.59";
chr20	StringTie	exon	50889044	50894512	1000	-	.	gene_id "MSTRG.112024"; transcript_id "MSTRG.112024.59"; exon_number "1";
chr20	StringTie	exon	50902017	50902109	1000	-	.	gene_id "MSTRG.112024"; transcript_id "MSTRG.112024.59"; exon_number "2";
chr20	StringTie	exon	50903889	50906205	1000	-	.	gene_id "MSTRG.112024"; transcript_id "MSTRG.112024.59"; exon_number "3";
chr20	StringTie	exon	50928651	50928825	1000	-	.	gene_id "MSTRG.112024"; transcript_id "MSTRG.112024.59"; exon_number "4";
chr20	StringTie	exon	50930826	50931359	1000	-	.	gene_id "MSTRG.112024"; transcript_id "MSTRG.112024.59"; exon_number "5";
chr20	StringTie	transcript	50886019	50931374	1000	-	.	gene_id "MSTRG.112024"; transcript_id "MSTRG.112024.6";
chr20	StringTie	exon	50886019	50894512	1000	-	.	gene_id "MSTRG.112024"; transcript_id "MSTRG.112024.6"; exon_number "1";
chr20	StringTie	exon	50902017	50902109	1000	-	.	gene_id "MSTRG.112024"; transcript_id "MSTRG.112024.6"; exon_number "2";
chr20	StringTie	exon	50928651	50928825	1000	-	.	gene_id "MSTRG.112024"; transcript_id "MSTRG.112024.6"; exon_number "3";
chr20	StringTie	exon	50930826	50931374	1000	-	.	gene_id "MSTRG.112024"; transcript_id "MSTRG.112024.6"; exon_number "4";
chr20	StringTie	transcript	50889045	50931374	1000	-	.	gene_id "MSTRG.112024"; transcript_id "MSTRG.112024.60";
chr20	StringTie	exon	50889045	50891880	1000	-	.	gene_id "MSTRG.112024"; transcript_id "MSTRG.112024.60"; exon_number "1";
chr20	StringTie	exon	50891983	50894512	1000	-	.	gene_id "MSTRG.112024"; transcript_id "MSTRG.112024.60"; exon_number "2";
chr20	StringTie	exon	50902017	50902109	1000	-	.	gene_id "MSTRG.112024"; transcript_id "MSTRG.112024.60"; exon_number "3";
chr20	StringTie	exon	50903889	50904001	1000	-	.	gene_id "MSTRG.112024"; transcript_id "MSTRG.112024.60"; exon_number "4";
chr20	StringTie	exon	50904766	50904849	1000	-	.	gene_id "MSTRG.112024"; transcript_id "MSTRG.112024.60"; exon_number "5";
chr20	StringTie	exon	50928651	50928825	1000	-	.	gene_id "MSTRG.112024"; transcript_id "MSTRG.112024.60"; exon_number "6";
chr20	StringTie	exon	50930826	50931374	1000	-	.	gene_id "MSTRG.112024"; transcript_id "MSTRG.112024.60"; exon_number "7";
chr20	StringTie	transcript	50889046	50930757	1000	-	.	gene_id "MSTRG.112024"; transcript_id "MSTRG.112024.61";
chr20	StringTie	exon	50889046	50894512	1000	-	.	gene_id "MSTRG.112024"; transcript_id "MSTRG.112024.61"; exon_number "1";
chr20	StringTie	exon	50902017	50902109	1000	-	.	gene_id "MSTRG.112024"; transcript_id "MSTRG.112024.61"; exon_number "2";
chr20	StringTie	exon	50903889	50904001	1000	-	.	gene_id "MSTRG.112024"; transcript_id "MSTRG.112024.61"; exon_number "3";
chr20	StringTie	exon	50904766	50904849	1000	-	.	gene_id "MSTRG.112024"; transcript_id "MSTRG.112024.61"; exon_number "4";
chr20	StringTie	exon	50928651	50928825	1000	-	.	gene_id "MSTRG.112024"; transcript_id "MSTRG.112024.61"; exon_number "5";
chr20	StringTie	exon	50930520	50930757	1000	-	.	gene_id "MSTRG.112024"; transcript_id "MSTRG.112024.61"; exon_number "6";
chr20	StringTie	transcript	50932557	50958586	1000	-	.	gene_id "MSTRG.112024"; transcript_id "MSTRG.112024.66";
chr20	StringTie	exon	50932557	50935236	1000	-	.	gene_id "MSTRG.112024"; transcript_id "MSTRG.112024.66"; exon_number "1";
chr20	StringTie	exon	50936148	50936262	1000	-	.	gene_id "MSTRG.112024"; transcript_id "MSTRG.112024.66"; exon_number "2";
chr20	StringTie	exon	50940865	50940933	1000	-	.	gene_id "MSTRG.112024"; transcript_id "MSTRG.112024.66"; exon_number "3";
chr20	StringTie	exon	50942031	50942126	1000	-	.	gene_id "MSTRG.112024"; transcript_id "MSTRG.112024.66"; exon_number "4";
chr20	StringTie	exon	50945847	50945923	1000	-	.	gene_id "MSTRG.112024"; transcript_id "MSTRG.112024.66"; exon_number "5";
chr20	StringTie	exon	50948629	50948662	1000	-	.	gene_id "MSTRG.112024"; transcript_id "MSTRG.112024.66"; exon_number "6";
chr20	StringTie	exon	50955186	50955285	1000	-	.	gene_id "MSTRG.112024"; transcript_id "MSTRG.112024.66"; exon_number "7";
chr20	StringTie	exon	50958363	50958586	1000	-	.	gene_id "MSTRG.112024"; transcript_id "MSTRG.112024.66"; exon_number "8";
chr20	StringTie	transcript	50932802	50958546	1000	-	.	gene_id "MSTRG.112024"; transcript_id "MSTRG.112024.67";
chr20	StringTie	exon	50932802	50935236	1000	-	.	gene_id "MSTRG.112024"; transcript_id "MSTRG.112024.67"; exon_number "1";
chr20	StringTie	exon	50936148	50936262	1000	-	.	gene_id "MSTRG.112024"; transcript_id "MSTRG.112024.67"; exon_number "2";
chr20	StringTie	exon	50940865	50940933	1000	-	.	gene_id "MSTRG.112024"; transcript_id "MSTRG.112024.67"; exon_number "3";
chr20	StringTie	exon	50942031	50942126	1000	-	.	gene_id "MSTRG.112024"; transcript_id "MSTRG.112024.67"; exon_number "4";
chr20	StringTie	exon	50945737	50945761	1000	-	.	gene_id "MSTRG.112024"; transcript_id "MSTRG.112024.67"; exon_number "5";
chr20	StringTie	exon	50945847	50945923	1000	-	.	gene_id "MSTRG.112024"; transcript_id "MSTRG.112024.67"; exon_number "6";
chr20	StringTie	exon	50948629	50948662	1000	-	.	gene_id "MSTRG.112024"; transcript_id "MSTRG.112024.67"; exon_number "7";
chr20	StringTie	exon	50955186	50955285	1000	-	.	gene_id "MSTRG.112024"; transcript_id "MSTRG.112024.67"; exon_number "8";
chr20	StringTie	exon	50958363	50958546	1000	-	.	gene_id "MSTRG.112024"; transcript_id "MSTRG.112024.67"; exon_number "9";
chr20	StringTie	transcript	50932956	50958552	1000	-	.	gene_id "MSTRG.112024"; transcript_id "MSTRG.112024.68";
chr20	StringTie	exon	50932956	50935236	1000	-	.	gene_id "MSTRG.112024"; transcript_id "MSTRG.112024.68"; exon_number "1";
chr20	StringTie	exon	50936148	50936262	1000	-	.	gene_id "MSTRG.112024"; transcript_id "MSTRG.112024.68"; exon_number "2";
chr20	StringTie	exon	50940865	50940933	1000	-	.	gene_id "MSTRG.112024"; transcript_id "MSTRG.112024.68"; exon_number "3";
chr20	StringTie	exon	50942031	50942126	1000	-	.	gene_id "MSTRG.112024"; transcript_id "MSTRG.112024.68"; exon_number "4";
chr20	StringTie	exon	50945737	50945762	1000	-	.	gene_id "MSTRG.112024"; transcript_id "MSTRG.112024.68"; exon_number "5";
chr20	StringTie	exon	50945847	50945923	1000	-	.	gene_id "MSTRG.112024"; transcript_id "MSTRG.112024.68"; exon_number "6";
chr20	StringTie	exon	50948629	50948662	1000	-	.	gene_id "MSTRG.112024"; transcript_id "MSTRG.112024.68"; exon_number "7";
chr20	StringTie	exon	50955186	50955256	1000	-	.	gene_id "MSTRG.112024"; transcript_id "MSTRG.112024.68"; exon_number "8";
chr20	StringTie	exon	50958363	50958552	1000	-	.	gene_id "MSTRG.112024"; transcript_id "MSTRG.112024.68"; exon_number "9";
chr20	StringTie	transcript	50932994	50944302	1000	-	.	gene_id "MSTRG.112024"; transcript_id "MSTRG.112024.69";
chr20	StringTie	exon	50932994	50936262	1000	-	.	gene_id "MSTRG.112024"; transcript_id "MSTRG.112024.69"; exon_number "1";
chr20	StringTie	exon	50940865	50940933	1000	-	.	gene_id "MSTRG.112024"; transcript_id "MSTRG.112024.69"; exon_number "2";
chr20	StringTie	exon	50942031	50942247	1000	-	.	gene_id "MSTRG.112024"; transcript_id "MSTRG.112024.69"; exon_number "3";
chr20	StringTie	exon	50944044	50944302	1000	-	.	gene_id "MSTRG.112024"; transcript_id "MSTRG.112024.69"; exon_number "4";
chr20	StringTie	transcript	50886859	50958539	1000	-	.	gene_id "MSTRG.112024"; transcript_id "MSTRG.112024.7";
chr20	StringTie	exon	50886859	50887025	1000	-	.	gene_id "MSTRG.112024"; transcript_id "MSTRG.112024.7"; exon_number "1";
chr20	StringTie	exon	50888344	50894512	1000	-	.	gene_id "MSTRG.112024"; transcript_id "MSTRG.112024.7"; exon_number "2";
chr20	StringTie	exon	50902017	50902109	1000	-	.	gene_id "MSTRG.112024"; transcript_id "MSTRG.112024.7"; exon_number "3";
chr20	StringTie	exon	50903889	50904001	1000	-	.	gene_id "MSTRG.112024"; transcript_id "MSTRG.112024.7"; exon_number "4";
chr20	StringTie	exon	50904766	50904849	1000	-	.	gene_id "MSTRG.112024"; transcript_id "MSTRG.112024.7"; exon_number "5";
chr20	StringTie	exon	50928651	50928825	1000	-	.	gene_id "MSTRG.112024"; transcript_id "MSTRG.112024.7"; exon_number "6";
chr20	StringTie	exon	50930826	50931180	1000	-	.	gene_id "MSTRG.112024"; transcript_id "MSTRG.112024.7"; exon_number "7";
chr20	StringTie	exon	50932130	50932178	1000	-	.	gene_id "MSTRG.112024"; transcript_id "MSTRG.112024.7"; exon_number "8";
chr20	StringTie	exon	50935030	50935236	1000	-	.	gene_id "MSTRG.112024"; transcript_id "MSTRG.112024.7"; exon_number "9";
chr20	StringTie	exon	50936148	50936262	1000	-	.	gene_id "MSTRG.112024"; transcript_id "MSTRG.112024.7"; exon_number "10";
chr20	StringTie	exon	50940865	50940933	1000	-	.	gene_id "MSTRG.112024"; transcript_id "MSTRG.112024.7"; exon_number "11";
chr20	StringTie	exon	50942031	50942126	1000	-	.	gene_id "MSTRG.112024"; transcript_id "MSTRG.112024.7"; exon_number "12";
chr20	StringTie	exon	50945737	50945762	1000	-	.	gene_id "MSTRG.112024"; transcript_id "MSTRG.112024.7"; exon_number "13";
chr20	StringTie	exon	50945847	50945923	1000	-	.	gene_id "MSTRG.112024"; transcript_id "MSTRG.112024.7"; exon_number "14";
chr20	StringTie	exon	50948629	50948662	1000	-	.	gene_id "MSTRG.112024"; transcript_id "MSTRG.112024.7"; exon_number "15";
chr20	StringTie	exon	50955186	50955285	1000	-	.	gene_id "MSTRG.112024"; transcript_id "MSTRG.112024.7"; exon_number "16";
chr20	StringTie	exon	50958152	50958539	1000	-	.	gene_id "MSTRG.112024"; transcript_id "MSTRG.112024.7"; exon_number "17";
chr20	StringTie	transcript	50933721	50958535	1000	-	.	gene_id "MSTRG.112024"; transcript_id "MSTRG.112024.70";
chr20	StringTie	exon	50933721	50935236	1000	-	.	gene_id "MSTRG.112024"; transcript_id "MSTRG.112024.70"; exon_number "1";
chr20	StringTie	exon	50936148	50936262	1000	-	.	gene_id "MSTRG.112024"; transcript_id "MSTRG.112024.70"; exon_number "2";
chr20	StringTie	exon	50940865	50940933	1000	-	.	gene_id "MSTRG.112024"; transcript_id "MSTRG.112024.70"; exon_number "3";
chr20	StringTie	exon	50942031	50942126	1000	-	.	gene_id "MSTRG.112024"; transcript_id "MSTRG.112024.70"; exon_number "4";
chr20	StringTie	exon	50945840	50945923	1000	-	.	gene_id "MSTRG.112024"; transcript_id "MSTRG.112024.70"; exon_number "5";
chr20	StringTie	exon	50948629	50948662	1000	-	.	gene_id "MSTRG.112024"; transcript_id "MSTRG.112024.70"; exon_number "6";
chr20	StringTie	exon	50955186	50955241	1000	-	.	gene_id "MSTRG.112024"; transcript_id "MSTRG.112024.70"; exon_number "7";
chr20	StringTie	exon	50958363	50958535	1000	-	.	gene_id "MSTRG.112024"; transcript_id "MSTRG.112024.70"; exon_number "8";
chr20	StringTie	transcript	50934177	50958552	1000	-	.	gene_id "MSTRG.112024"; transcript_id "MSTRG.112024.71";
chr20	StringTie	exon	50934177	50935236	1000	-	.	gene_id "MSTRG.112024"; transcript_id "MSTRG.112024.71"; exon_number "1";
chr20	StringTie	exon	50936148	50936262	1000	-	.	gene_id "MSTRG.112024"; transcript_id "MSTRG.112024.71"; exon_number "2";
chr20	StringTie	exon	50942031	50942142	1000	-	.	gene_id "MSTRG.112024"; transcript_id "MSTRG.112024.71"; exon_number "3";
chr20	StringTie	exon	50945737	50945762	1000	-	.	gene_id "MSTRG.112024"; transcript_id "MSTRG.112024.71"; exon_number "4";
chr20	StringTie	exon	50945847	50945923	1000	-	.	gene_id "MSTRG.112024"; transcript_id "MSTRG.112024.71"; exon_number "5";
chr20	StringTie	exon	50948629	50948662	1000	-	.	gene_id "MSTRG.112024"; transcript_id "MSTRG.112024.71"; exon_number "6";
chr20	StringTie	exon	50955186	50955285	1000	-	.	gene_id "MSTRG.112024"; transcript_id "MSTRG.112024.71"; exon_number "7";
chr20	StringTie	exon	50958363	50958552	1000	-	.	gene_id "MSTRG.112024"; transcript_id "MSTRG.112024.71"; exon_number "8";
chr20	StringTie	transcript	50934231	50958653	1000	-	.	gene_id "MSTRG.112024"; transcript_id "MSTRG.112024.72";
chr20	StringTie	exon	50934231	50935236	1000	-	.	gene_id "MSTRG.112024"; transcript_id "MSTRG.112024.72"; exon_number "1";
chr20	StringTie	exon	50936148	50936262	1000	-	.	gene_id "MSTRG.112024"; transcript_id "MSTRG.112024.72"; exon_number "2";
chr20	StringTie	exon	50942031	50942126	1000	-	.	gene_id "MSTRG.112024"; transcript_id "MSTRG.112024.72"; exon_number "3";
chr20	StringTie	exon	50945737	50945762	1000	-	.	gene_id "MSTRG.112024"; transcript_id "MSTRG.112024.72"; exon_number "4";
chr20	StringTie	exon	50945847	50945923	1000	-	.	gene_id "MSTRG.112024"; transcript_id "MSTRG.112024.72"; exon_number "5";
chr20	StringTie	exon	50948629	50948662	1000	-	.	gene_id "MSTRG.112024"; transcript_id "MSTRG.112024.72"; exon_number "6";
chr20	StringTie	exon	50955186	50955285	1000	-	.	gene_id "MSTRG.112024"; transcript_id "MSTRG.112024.72"; exon_number "7";
chr20	StringTie	exon	50958363	50958653	1000	-	.	gene_id "MSTRG.112024"; transcript_id "MSTRG.112024.72"; exon_number "8";
chr20	StringTie	transcript	50934443	50958540	1000	-	.	gene_id "MSTRG.112024"; transcript_id "MSTRG.112024.73";
chr20	StringTie	exon	50934443	50935236	1000	-	.	gene_id "MSTRG.112024"; transcript_id "MSTRG.112024.73"; exon_number "1";
chr20	StringTie	exon	50936148	50936262	1000	-	.	gene_id "MSTRG.112024"; transcript_id "MSTRG.112024.73"; exon_number "2";
chr20	StringTie	exon	50940865	50940933	1000	-	.	gene_id "MSTRG.112024"; transcript_id "MSTRG.112024.73"; exon_number "3";
chr20	StringTie	exon	50942031	50942126	1000	-	.	gene_id "MSTRG.112024"; transcript_id "MSTRG.112024.73"; exon_number "4";
chr20	StringTie	exon	50945737	50945762	1000	-	.	gene_id "MSTRG.112024"; transcript_id "MSTRG.112024.73"; exon_number "5";
chr20	StringTie	exon	50945847	50945923	1000	-	.	gene_id "MSTRG.112024"; transcript_id "MSTRG.112024.73"; exon_number "6";
chr20	StringTie	exon	50948629	50948662	1000	-	.	gene_id "MSTRG.112024"; transcript_id "MSTRG.112024.73"; exon_number "7";
chr20	StringTie	exon	50955186	50955285	1000	-	.	gene_id "MSTRG.112024"; transcript_id "MSTRG.112024.73"; exon_number "8";
chr20	StringTie	exon	50958351	50958540	1000	-	.	gene_id "MSTRG.112024"; transcript_id "MSTRG.112024.73"; exon_number "9";
chr20	StringTie	transcript	50934452	50958552	1000	-	.	gene_id "MSTRG.112024"; transcript_id "MSTRG.112024.74";
chr20	StringTie	exon	50934452	50935236	1000	-	.	gene_id "MSTRG.112024"; transcript_id "MSTRG.112024.74"; exon_number "1";
chr20	StringTie	exon	50936148	50936262	1000	-	.	gene_id "MSTRG.112024"; transcript_id "MSTRG.112024.74"; exon_number "2";
chr20	StringTie	exon	50940865	50940933	1000	-	.	gene_id "MSTRG.112024"; transcript_id "MSTRG.112024.74"; exon_number "3";
chr20	StringTie	exon	50942031	50942126	1000	-	.	gene_id "MSTRG.112024"; transcript_id "MSTRG.112024.74"; exon_number "4";
chr20	StringTie	exon	50945737	50945762	1000	-	.	gene_id "MSTRG.112024"; transcript_id "MSTRG.112024.74"; exon_number "5";
chr20	StringTie	exon	50945847	50945887	1000	-	.	gene_id "MSTRG.112024"; transcript_id "MSTRG.112024.74"; exon_number "6";
chr20	StringTie	exon	50948629	50948662	1000	-	.	gene_id "MSTRG.112024"; transcript_id "MSTRG.112024.74"; exon_number "7";
chr20	StringTie	exon	50955186	50955285	1000	-	.	gene_id "MSTRG.112024"; transcript_id "MSTRG.112024.74"; exon_number "8";
chr20	StringTie	exon	50958363	50958552	1000	-	.	gene_id "MSTRG.112024"; transcript_id "MSTRG.112024.74"; exon_number "9";
chr20	StringTie	transcript	50934575	50958539	1000	-	.	gene_id "MSTRG.112024"; transcript_id "MSTRG.112024.75";
chr20	StringTie	exon	50934575	50935236	1000	-	.	gene_id "MSTRG.112024"; transcript_id "MSTRG.112024.75"; exon_number "1";
chr20	StringTie	exon	50936148	50936262	1000	-	.	gene_id "MSTRG.112024"; transcript_id "MSTRG.112024.75"; exon_number "2";
chr20	StringTie	exon	50940865	50940933	1000	-	.	gene_id "MSTRG.112024"; transcript_id "MSTRG.112024.75"; exon_number "3";
chr20	StringTie	exon	50941129	50941209	1000	-	.	gene_id "MSTRG.112024"; transcript_id "MSTRG.112024.75"; exon_number "4";
chr20	StringTie	exon	50942031	50942122	1000	-	.	gene_id "MSTRG.112024"; transcript_id "MSTRG.112024.75"; exon_number "5";
chr20	StringTie	exon	50945733	50945762	1000	-	.	gene_id "MSTRG.112024"; transcript_id "MSTRG.112024.75"; exon_number "6";
chr20	StringTie	exon	50945847	50945923	1000	-	.	gene_id "MSTRG.112024"; transcript_id "MSTRG.112024.75"; exon_number "7";
chr20	StringTie	exon	50948629	50948662	1000	-	.	gene_id "MSTRG.112024"; transcript_id "MSTRG.112024.75"; exon_number "8";
chr20	StringTie	exon	50955186	50955285	1000	-	.	gene_id "MSTRG.112024"; transcript_id "MSTRG.112024.75"; exon_number "9";
chr20	StringTie	exon	50958363	50958539	1000	-	.	gene_id "MSTRG.112024"; transcript_id "MSTRG.112024.75"; exon_number "10";
chr20	StringTie	transcript	50934587	50958537	1000	-	.	gene_id "MSTRG.112024"; transcript_id "MSTRG.112024.76";
chr20	StringTie	exon	50934587	50935236	1000	-	.	gene_id "MSTRG.112024"; transcript_id "MSTRG.112024.76"; exon_number "1";
chr20	StringTie	exon	50936148	50936261	1000	-	.	gene_id "MSTRG.112024"; transcript_id "MSTRG.112024.76"; exon_number "2";
chr20	StringTie	exon	50940867	50940933	1000	-	.	gene_id "MSTRG.112024"; transcript_id "MSTRG.112024.76"; exon_number "3";
chr20	StringTie	exon	50942031	50942126	1000	-	.	gene_id "MSTRG.112024"; transcript_id "MSTRG.112024.76"; exon_number "4";
chr20	StringTie	exon	50945737	50945762	1000	-	.	gene_id "MSTRG.112024"; transcript_id "MSTRG.112024.76"; exon_number "5";
chr20	StringTie	exon	50945847	50945923	1000	-	.	gene_id "MSTRG.112024"; transcript_id "MSTRG.112024.76"; exon_number "6";
chr20	StringTie	exon	50948629	50948662	1000	-	.	gene_id "MSTRG.112024"; transcript_id "MSTRG.112024.76"; exon_number "7";
chr20	StringTie	exon	50955186	50955285	1000	-	.	gene_id "MSTRG.112024"; transcript_id "MSTRG.112024.76"; exon_number "8";
chr20	StringTie	exon	50958363	50958537	1000	-	.	gene_id "MSTRG.112024"; transcript_id "MSTRG.112024.76"; exon_number "9";
chr20	StringTie	transcript	50934606	50958541	1000	-	.	gene_id "MSTRG.112024"; transcript_id "MSTRG.112024.77";
chr20	StringTie	exon	50934606	50935236	1000	-	.	gene_id "MSTRG.112024"; transcript_id "MSTRG.112024.77"; exon_number "1";
chr20	StringTie	exon	50936148	50936262	1000	-	.	gene_id "MSTRG.112024"; transcript_id "MSTRG.112024.77"; exon_number "2";
chr20	StringTie	exon	50940865	50940933	1000	-	.	gene_id "MSTRG.112024"; transcript_id "MSTRG.112024.77"; exon_number "3";
chr20	StringTie	exon	50942031	50942126	1000	-	.	gene_id "MSTRG.112024"; transcript_id "MSTRG.112024.77"; exon_number "4";
chr20	StringTie	exon	50945737	50945762	1000	-	.	gene_id "MSTRG.112024"; transcript_id "MSTRG.112024.77"; exon_number "5";
chr20	StringTie	exon	50945847	50945923	1000	-	.	gene_id "MSTRG.112024"; transcript_id "MSTRG.112024.77"; exon_number "6";
chr20	StringTie	exon	50948629	50948662	1000	-	.	gene_id "MSTRG.112024"; transcript_id "MSTRG.112024.77"; exon_number "7";
chr20	StringTie	exon	50955199	50955285	1000	-	.	gene_id "MSTRG.112024"; transcript_id "MSTRG.112024.77"; exon_number "8";
chr20	StringTie	exon	50958363	50958541	1000	-	.	gene_id "MSTRG.112024"; transcript_id "MSTRG.112024.77"; exon_number "9";
chr20	StringTie	transcript	50934616	50958609	1000	-	.	gene_id "MSTRG.112024"; transcript_id "MSTRG.112024.78";
chr20	StringTie	exon	50934616	50935236	1000	-	.	gene_id "MSTRG.112024"; transcript_id "MSTRG.112024.78"; exon_number "1";
chr20	StringTie	exon	50936148	50936262	1000	-	.	gene_id "MSTRG.112024"; transcript_id "MSTRG.112024.78"; exon_number "2";
chr20	StringTie	exon	50940865	50940933	1000	-	.	gene_id "MSTRG.112024"; transcript_id "MSTRG.112024.78"; exon_number "3";
chr20	StringTie	exon	50942031	50942122	1000	-	.	gene_id "MSTRG.112024"; transcript_id "MSTRG.112024.78"; exon_number "4";
chr20	StringTie	exon	50945737	50945762	1000	-	.	gene_id "MSTRG.112024"; transcript_id "MSTRG.112024.78"; exon_number "5";
chr20	StringTie	exon	50945847	50945923	1000	-	.	gene_id "MSTRG.112024"; transcript_id "MSTRG.112024.78"; exon_number "6";
chr20	StringTie	exon	50948629	50948662	1000	-	.	gene_id "MSTRG.112024"; transcript_id "MSTRG.112024.78"; exon_number "7";
chr20	StringTie	exon	50955186	50955285	1000	-	.	gene_id "MSTRG.112024"; transcript_id "MSTRG.112024.78"; exon_number "8";
chr20	StringTie	exon	50958363	50958609	1000	-	.	gene_id "MSTRG.112024"; transcript_id "MSTRG.112024.78"; exon_number "9";
chr20	StringTie	transcript	50934659	50958571	1000	-	.	gene_id "MSTRG.112024"; transcript_id "MSTRG.112024.79";
chr20	StringTie	exon	50934659	50935236	1000	-	.	gene_id "MSTRG.112024"; transcript_id "MSTRG.112024.79"; exon_number "1";
chr20	StringTie	exon	50936148	50936262	1000	-	.	gene_id "MSTRG.112024"; transcript_id "MSTRG.112024.79"; exon_number "2";
chr20	StringTie	exon	50942031	50942126	1000	-	.	gene_id "MSTRG.112024"; transcript_id "MSTRG.112024.79"; exon_number "3";
chr20	StringTie	exon	50945847	50945923	1000	-	.	gene_id "MSTRG.112024"; transcript_id "MSTRG.112024.79"; exon_number "4";
chr20	StringTie	exon	50948629	50948662	1000	-	.	gene_id "MSTRG.112024"; transcript_id "MSTRG.112024.79"; exon_number "5";
chr20	StringTie	exon	50955186	50955285	1000	-	.	gene_id "MSTRG.112024"; transcript_id "MSTRG.112024.79"; exon_number "6";
chr20	StringTie	exon	50958363	50958571	1000	-	.	gene_id "MSTRG.112024"; transcript_id "MSTRG.112024.79"; exon_number "7";
chr20	StringTie	transcript	50886859	50931343	1000	-	.	gene_id "MSTRG.112024"; transcript_id "MSTRG.112024.8";
chr20	StringTie	exon	50886859	50887025	1000	-	.	gene_id "MSTRG.112024"; transcript_id "MSTRG.112024.8"; exon_number "1";
chr20	StringTie	exon	50888344	50894512	1000	-	.	gene_id "MSTRG.112024"; transcript_id "MSTRG.112024.8"; exon_number "2";
chr20	StringTie	exon	50902017	50902109	1000	-	.	gene_id "MSTRG.112024"; transcript_id "MSTRG.112024.8"; exon_number "3";
chr20	StringTie	exon	50903889	50904001	1000	-	.	gene_id "MSTRG.112024"; transcript_id "MSTRG.112024.8"; exon_number "4";
chr20	StringTie	exon	50930826	50931343	1000	-	.	gene_id "MSTRG.112024"; transcript_id "MSTRG.112024.8"; exon_number "5";
chr20	StringTie	transcript	50934680	50958550	1000	-	.	gene_id "MSTRG.112024"; transcript_id "MSTRG.112024.80";
chr20	StringTie	exon	50934680	50935236	1000	-	.	gene_id "MSTRG.112024"; transcript_id "MSTRG.112024.80"; exon_number "1";
chr20	StringTie	exon	50936148	50936262	1000	-	.	gene_id "MSTRG.112024"; transcript_id "MSTRG.112024.80"; exon_number "2";
chr20	StringTie	exon	50940865	50940933	1000	-	.	gene_id "MSTRG.112024"; transcript_id "MSTRG.112024.80"; exon_number "3";
chr20	StringTie	exon	50945737	50945762	1000	-	.	gene_id "MSTRG.112024"; transcript_id "MSTRG.112024.80"; exon_number "4";
chr20	StringTie	exon	50945847	50945923	1000	-	.	gene_id "MSTRG.112024"; transcript_id "MSTRG.112024.80"; exon_number "5";
chr20	StringTie	exon	50948629	50948662	1000	-	.	gene_id "MSTRG.112024"; transcript_id "MSTRG.112024.80"; exon_number "6";
chr20	StringTie	exon	50955186	50955285	1000	-	.	gene_id "MSTRG.112024"; transcript_id "MSTRG.112024.80"; exon_number "7";
chr20	StringTie	exon	50958363	50958550	1000	-	.	gene_id "MSTRG.112024"; transcript_id "MSTRG.112024.80"; exon_number "8";
chr20	StringTie	transcript	50934680	50958541	1000	-	.	gene_id "MSTRG.112024"; transcript_id "MSTRG.112024.81";
chr20	StringTie	exon	50934680	50935236	1000	-	.	gene_id "MSTRG.112024"; transcript_id "MSTRG.112024.81"; exon_number "1";
chr20	StringTie	exon	50936148	50936262	1000	-	.	gene_id "MSTRG.112024"; transcript_id "MSTRG.112024.81"; exon_number "2";
chr20	StringTie	exon	50940865	50940933	1000	-	.	gene_id "MSTRG.112024"; transcript_id "MSTRG.112024.81"; exon_number "3";
chr20	StringTie	exon	50942031	50942142	1000	-	.	gene_id "MSTRG.112024"; transcript_id "MSTRG.112024.81"; exon_number "4";
chr20	StringTie	exon	50945737	50945762	1000	-	.	gene_id "MSTRG.112024"; transcript_id "MSTRG.112024.81"; exon_number "5";
chr20	StringTie	exon	50945847	50945923	1000	-	.	gene_id "MSTRG.112024"; transcript_id "MSTRG.112024.81"; exon_number "6";
chr20	StringTie	exon	50948629	50948662	1000	-	.	gene_id "MSTRG.112024"; transcript_id "MSTRG.112024.81"; exon_number "7";
chr20	StringTie	exon	50955186	50955285	1000	-	.	gene_id "MSTRG.112024"; transcript_id "MSTRG.112024.81"; exon_number "8";
chr20	StringTie	exon	50958363	50958541	1000	-	.	gene_id "MSTRG.112024"; transcript_id "MSTRG.112024.81"; exon_number "9";
chr20	StringTie	transcript	50934690	50958589	1000	-	.	gene_id "MSTRG.112024"; transcript_id "MSTRG.112024.82";
chr20	StringTie	exon	50934690	50935236	1000	-	.	gene_id "MSTRG.112024"; transcript_id "MSTRG.112024.82"; exon_number "1";
chr20	StringTie	exon	50936148	50936262	1000	-	.	gene_id "MSTRG.112024"; transcript_id "MSTRG.112024.82"; exon_number "2";
chr20	StringTie	exon	50940865	50940933	1000	-	.	gene_id "MSTRG.112024"; transcript_id "MSTRG.112024.82"; exon_number "3";
chr20	StringTie	exon	50942031	50942122	1000	-	.	gene_id "MSTRG.112024"; transcript_id "MSTRG.112024.82"; exon_number "4";
chr20	StringTie	exon	50945733	50945762	1000	-	.	gene_id "MSTRG.112024"; transcript_id "MSTRG.112024.82"; exon_number "5";
chr20	StringTie	exon	50945847	50945923	1000	-	.	gene_id "MSTRG.112024"; transcript_id "MSTRG.112024.82"; exon_number "6";
chr20	StringTie	exon	50948629	50948662	1000	-	.	gene_id "MSTRG.112024"; transcript_id "MSTRG.112024.82"; exon_number "7";
chr20	StringTie	exon	50955186	50955285	1000	-	.	gene_id "MSTRG.112024"; transcript_id "MSTRG.112024.82"; exon_number "8";
chr20	StringTie	exon	50958363	50958589	1000	-	.	gene_id "MSTRG.112024"; transcript_id "MSTRG.112024.82"; exon_number "9";
chr20	StringTie	transcript	50934696	50958540	1000	-	.	gene_id "MSTRG.112024"; transcript_id "MSTRG.112024.83";
chr20	StringTie	exon	50934696	50935236	1000	-	.	gene_id "MSTRG.112024"; transcript_id "MSTRG.112024.83"; exon_number "1";
chr20	StringTie	exon	50936148	50936262	1000	-	.	gene_id "MSTRG.112024"; transcript_id "MSTRG.112024.83"; exon_number "2";
chr20	StringTie	exon	50940865	50940958	1000	-	.	gene_id "MSTRG.112024"; transcript_id "MSTRG.112024.83"; exon_number "3";
chr20	StringTie	exon	50942031	50942126	1000	-	.	gene_id "MSTRG.112024"; transcript_id "MSTRG.112024.83"; exon_number "4";
chr20	StringTie	exon	50945737	50945762	1000	-	.	gene_id "MSTRG.112024"; transcript_id "MSTRG.112024.83"; exon_number "5";
chr20	StringTie	exon	50945847	50945923	1000	-	.	gene_id "MSTRG.112024"; transcript_id "MSTRG.112024.83"; exon_number "6";
chr20	StringTie	exon	50948629	50948662	1000	-	.	gene_id "MSTRG.112024"; transcript_id "MSTRG.112024.83"; exon_number "7";
chr20	StringTie	exon	50955186	50955285	1000	-	.	gene_id "MSTRG.112024"; transcript_id "MSTRG.112024.83"; exon_number "8";
chr20	StringTie	exon	50958363	50958540	1000	-	.	gene_id "MSTRG.112024"; transcript_id "MSTRG.112024.83"; exon_number "9";
chr20	StringTie	transcript	50934696	50958538	1000	-	.	gene_id "MSTRG.112024"; transcript_id "MSTRG.112024.84";
chr20	StringTie	exon	50934696	50935236	1000	-	.	gene_id "MSTRG.112024"; transcript_id "MSTRG.112024.84"; exon_number "1";
chr20	StringTie	exon	50936148	50936262	1000	-	.	gene_id "MSTRG.112024"; transcript_id "MSTRG.112024.84"; exon_number "2";
chr20	StringTie	exon	50939773	50939940	1000	-	.	gene_id "MSTRG.112024"; transcript_id "MSTRG.112024.84"; exon_number "3";
chr20	StringTie	exon	50940865	50940933	1000	-	.	gene_id "MSTRG.112024"; transcript_id "MSTRG.112024.84"; exon_number "4";
chr20	StringTie	exon	50941105	50941209	1000	-	.	gene_id "MSTRG.112024"; transcript_id "MSTRG.112024.84"; exon_number "5";
chr20	StringTie	exon	50942031	50942126	1000	-	.	gene_id "MSTRG.112024"; transcript_id "MSTRG.112024.84"; exon_number "6";
chr20	StringTie	exon	50945737	50945762	1000	-	.	gene_id "MSTRG.112024"; transcript_id "MSTRG.112024.84"; exon_number "7";
chr20	StringTie	exon	50945847	50945923	1000	-	.	gene_id "MSTRG.112024"; transcript_id "MSTRG.112024.84"; exon_number "8";
chr20	StringTie	exon	50948629	50948662	1000	-	.	gene_id "MSTRG.112024"; transcript_id "MSTRG.112024.84"; exon_number "9";
chr20	StringTie	exon	50955186	50955285	1000	-	.	gene_id "MSTRG.112024"; transcript_id "MSTRG.112024.84"; exon_number "10";
chr20	StringTie	exon	50958363	50958538	1000	-	.	gene_id "MSTRG.112024"; transcript_id "MSTRG.112024.84"; exon_number "11";
chr20	StringTie	transcript	50934696	50958539	1000	-	.	gene_id "MSTRG.112024"; transcript_id "MSTRG.112024.85";
chr20	StringTie	exon	50934696	50935236	1000	-	.	gene_id "MSTRG.112024"; transcript_id "MSTRG.112024.85"; exon_number "1";
chr20	StringTie	exon	50936148	50936262	1000	-	.	gene_id "MSTRG.112024"; transcript_id "MSTRG.112024.85"; exon_number "2";
chr20	StringTie	exon	50940865	50940933	1000	-	.	gene_id "MSTRG.112024"; transcript_id "MSTRG.112024.85"; exon_number "3";
chr20	StringTie	exon	50942031	50942126	1000	-	.	gene_id "MSTRG.112024"; transcript_id "MSTRG.112024.85"; exon_number "4";
chr20	StringTie	exon	50945737	50945762	1000	-	.	gene_id "MSTRG.112024"; transcript_id "MSTRG.112024.85"; exon_number "5";
chr20	StringTie	exon	50945847	50945923	1000	-	.	gene_id "MSTRG.112024"; transcript_id "MSTRG.112024.85"; exon_number "6";
chr20	StringTie	exon	50948629	50948660	1000	-	.	gene_id "MSTRG.112024"; transcript_id "MSTRG.112024.85"; exon_number "7";
chr20	StringTie	exon	50955186	50955285	1000	-	.	gene_id "MSTRG.112024"; transcript_id "MSTRG.112024.85"; exon_number "8";
chr20	StringTie	exon	50958363	50958539	1000	-	.	gene_id "MSTRG.112024"; transcript_id "MSTRG.112024.85"; exon_number "9";
chr20	StringTie	transcript	50934723	50958571	1000	-	.	gene_id "MSTRG.112024"; transcript_id "MSTRG.112024.86";
chr20	StringTie	exon	50934723	50935236	1000	-	.	gene_id "MSTRG.112024"; transcript_id "MSTRG.112024.86"; exon_number "1";
chr20	StringTie	exon	50936148	50936262	1000	-	.	gene_id "MSTRG.112024"; transcript_id "MSTRG.112024.86"; exon_number "2";
chr20	StringTie	exon	50940865	50940933	1000	-	.	gene_id "MSTRG.112024"; transcript_id "MSTRG.112024.86"; exon_number "3";
chr20	StringTie	exon	50942031	50942126	1000	-	.	gene_id "MSTRG.112024"; transcript_id "MSTRG.112024.86"; exon_number "4";
chr20	StringTie	exon	50945737	50945762	1000	-	.	gene_id "MSTRG.112024"; transcript_id "MSTRG.112024.86"; exon_number "5";
chr20	StringTie	exon	50945847	50945923	1000	-	.	gene_id "MSTRG.112024"; transcript_id "MSTRG.112024.86"; exon_number "6";
chr20	StringTie	exon	50948629	50948662	1000	-	.	gene_id "MSTRG.112024"; transcript_id "MSTRG.112024.86"; exon_number "7";
chr20	StringTie	exon	50950745	50955285	1000	-	.	gene_id "MSTRG.112024"; transcript_id "MSTRG.112024.86"; exon_number "8";
chr20	StringTie	exon	50958152	50958571	1000	-	.	gene_id "MSTRG.112024"; transcript_id "MSTRG.112024.86"; exon_number "9";
chr20	StringTie	transcript	50934790	50955287	1000	-	.	gene_id "MSTRG.112024"; transcript_id "MSTRG.112024.87";
chr20	StringTie	exon	50934790	50935236	1000	-	.	gene_id "MSTRG.112024"; transcript_id "MSTRG.112024.87"; exon_number "1";
chr20	StringTie	exon	50936148	50936262	1000	-	.	gene_id "MSTRG.112024"; transcript_id "MSTRG.112024.87"; exon_number "2";
chr20	StringTie	exon	50942031	50942126	1000	-	.	gene_id "MSTRG.112024"; transcript_id "MSTRG.112024.87"; exon_number "3";
chr20	StringTie	exon	50945737	50945762	1000	-	.	gene_id "MSTRG.112024"; transcript_id "MSTRG.112024.87"; exon_number "4";
chr20	StringTie	exon	50945847	50945887	1000	-	.	gene_id "MSTRG.112024"; transcript_id "MSTRG.112024.87"; exon_number "5";
chr20	StringTie	exon	50948629	50948662	1000	-	.	gene_id "MSTRG.112024"; transcript_id "MSTRG.112024.87"; exon_number "6";
chr20	StringTie	exon	50955186	50955287	1000	-	.	gene_id "MSTRG.112024"; transcript_id "MSTRG.112024.87"; exon_number "7";
chr20	StringTie	transcript	50934826	50945114	1000	-	.	gene_id "MSTRG.112024"; transcript_id "MSTRG.112024.88";
chr20	StringTie	exon	50934826	50935236	1000	-	.	gene_id "MSTRG.112024"; transcript_id "MSTRG.112024.88"; exon_number "1";
chr20	StringTie	exon	50936148	50936262	1000	-	.	gene_id "MSTRG.112024"; transcript_id "MSTRG.112024.88"; exon_number "2";
chr20	StringTie	exon	50940865	50940933	1000	-	.	gene_id "MSTRG.112024"; transcript_id "MSTRG.112024.88"; exon_number "3";
chr20	StringTie	exon	50942031	50942126	1000	-	.	gene_id "MSTRG.112024"; transcript_id "MSTRG.112024.88"; exon_number "4";
chr20	StringTie	exon	50945084	50945114	1000	-	.	gene_id "MSTRG.112024"; transcript_id "MSTRG.112024.88"; exon_number "5";
chr20	StringTie	transcript	50934829	50958532	1000	-	.	gene_id "MSTRG.112024"; transcript_id "MSTRG.112024.89";
chr20	StringTie	exon	50934829	50935236	1000	-	.	gene_id "MSTRG.112024"; transcript_id "MSTRG.112024.89"; exon_number "1";
chr20	StringTie	exon	50936148	50936262	1000	-	.	gene_id "MSTRG.112024"; transcript_id "MSTRG.112024.89"; exon_number "2";
chr20	StringTie	exon	50940865	50940933	1000	-	.	gene_id "MSTRG.112024"; transcript_id "MSTRG.112024.89"; exon_number "3";
chr20	StringTie	exon	50941129	50941209	1000	-	.	gene_id "MSTRG.112024"; transcript_id "MSTRG.112024.89"; exon_number "4";
chr20	StringTie	exon	50945737	50945762	1000	-	.	gene_id "MSTRG.112024"; transcript_id "MSTRG.112024.89"; exon_number "5";
chr20	StringTie	exon	50945847	50945923	1000	-	.	gene_id "MSTRG.112024"; transcript_id "MSTRG.112024.89"; exon_number "6";
chr20	StringTie	exon	50948629	50948662	1000	-	.	gene_id "MSTRG.112024"; transcript_id "MSTRG.112024.89"; exon_number "7";
chr20	StringTie	exon	50955186	50955285	1000	-	.	gene_id "MSTRG.112024"; transcript_id "MSTRG.112024.89"; exon_number "8";
chr20	StringTie	exon	50958363	50958532	1000	-	.	gene_id "MSTRG.112024"; transcript_id "MSTRG.112024.89"; exon_number "9";
chr20	StringTie	transcript	50887192	50931267	1000	-	.	gene_id "MSTRG.112024"; transcript_id "MSTRG.112024.9";
chr20	StringTie	exon	50887192	50894512	1000	-	.	gene_id "MSTRG.112024"; transcript_id "MSTRG.112024.9"; exon_number "1";
chr20	StringTie	exon	50902017	50902109	1000	-	.	gene_id "MSTRG.112024"; transcript_id "MSTRG.112024.9"; exon_number "2";
chr20	StringTie	exon	50902885	50904001	1000	-	.	gene_id "MSTRG.112024"; transcript_id "MSTRG.112024.9"; exon_number "3";
chr20	StringTie	exon	50918661	50918781	1000	-	.	gene_id "MSTRG.112024"; transcript_id "MSTRG.112024.9"; exon_number "4";
chr20	StringTie	exon	50928651	50928825	1000	-	.	gene_id "MSTRG.112024"; transcript_id "MSTRG.112024.9"; exon_number "5";
chr20	StringTie	exon	50930826	50931267	1000	-	.	gene_id "MSTRG.112024"; transcript_id "MSTRG.112024.9"; exon_number "6";
chr20	StringTie	transcript	50934852	50958521	1000	-	.	gene_id "MSTRG.112024"; transcript_id "MSTRG.112024.90";
chr20	StringTie	exon	50934852	50936262	1000	-	.	gene_id "MSTRG.112024"; transcript_id "MSTRG.112024.90"; exon_number "1";
chr20	StringTie	exon	50940865	50941209	1000	-	.	gene_id "MSTRG.112024"; transcript_id "MSTRG.112024.90"; exon_number "2";
chr20	StringTie	exon	50942031	50942126	1000	-	.	gene_id "MSTRG.112024"; transcript_id "MSTRG.112024.90"; exon_number "3";
chr20	StringTie	exon	50945737	50945762	1000	-	.	gene_id "MSTRG.112024"; transcript_id "MSTRG.112024.90"; exon_number "4";
chr20	StringTie	exon	50945847	50945923	1000	-	.	gene_id "MSTRG.112024"; transcript_id "MSTRG.112024.90"; exon_number "5";
chr20	StringTie	exon	50948629	50948662	1000	-	.	gene_id "MSTRG.112024"; transcript_id "MSTRG.112024.90"; exon_number "6";
chr20	StringTie	exon	50955186	50955285	1000	-	.	gene_id "MSTRG.112024"; transcript_id "MSTRG.112024.90"; exon_number "7";
chr20	StringTie	exon	50958363	50958521	1000	-	.	gene_id "MSTRG.112024"; transcript_id "MSTRG.112024.90"; exon_number "8";
chr20	StringTie	transcript	50934859	50958540	1000	-	.	gene_id "MSTRG.112024"; transcript_id "MSTRG.112024.91";
chr20	StringTie	exon	50934859	50935236	1000	-	.	gene_id "MSTRG.112024"; transcript_id "MSTRG.112024.91"; exon_number "1";
chr20	StringTie	exon	50936148	50936262	1000	-	.	gene_id "MSTRG.112024"; transcript_id "MSTRG.112024.91"; exon_number "2";
chr20	StringTie	exon	50942031	50942142	1000	-	.	gene_id "MSTRG.112024"; transcript_id "MSTRG.112024.91"; exon_number "3";
chr20	StringTie	exon	50945840	50945923	1000	-	.	gene_id "MSTRG.112024"; transcript_id "MSTRG.112024.91"; exon_number "4";
chr20	StringTie	exon	50948629	50948662	1000	-	.	gene_id "MSTRG.112024"; transcript_id "MSTRG.112024.91"; exon_number "5";
chr20	StringTie	exon	50955186	50955285	1000	-	.	gene_id "MSTRG.112024"; transcript_id "MSTRG.112024.91"; exon_number "6";
chr20	StringTie	exon	50958363	50958540	1000	-	.	gene_id "MSTRG.112024"; transcript_id "MSTRG.112024.91"; exon_number "7";
chr20	StringTie	transcript	50934859	50958541	1000	-	.	gene_id "MSTRG.112024"; transcript_id "MSTRG.112024.92";
chr20	StringTie	exon	50934859	50935236	1000	-	.	gene_id "MSTRG.112024"; transcript_id "MSTRG.112024.92"; exon_number "1";
chr20	StringTie	exon	50936148	50936262	1000	-	.	gene_id "MSTRG.112024"; transcript_id "MSTRG.112024.92"; exon_number "2";
chr20	StringTie	exon	50940865	50940958	1000	-	.	gene_id "MSTRG.112024"; transcript_id "MSTRG.112024.92"; exon_number "3";
chr20	StringTie	exon	50942031	50942126	1000	-	.	gene_id "MSTRG.112024"; transcript_id "MSTRG.112024.92"; exon_number "4";
chr20	StringTie	exon	50945847	50945923	1000	-	.	gene_id "MSTRG.112024"; transcript_id "MSTRG.112024.92"; exon_number "5";
chr20	StringTie	exon	50948629	50948662	1000	-	.	gene_id "MSTRG.112024"; transcript_id "MSTRG.112024.92"; exon_number "6";
chr20	StringTie	exon	50955186	50955285	1000	-	.	gene_id "MSTRG.112024"; transcript_id "MSTRG.112024.92"; exon_number "7";
chr20	StringTie	exon	50958152	50958541	1000	-	.	gene_id "MSTRG.112024"; transcript_id "MSTRG.112024.92"; exon_number "8";
chr20	StringTie	transcript	50934864	50958535	1000	-	.	gene_id "MSTRG.112024"; transcript_id "MSTRG.112024.93";
chr20	StringTie	exon	50934864	50935236	1000	-	.	gene_id "MSTRG.112024"; transcript_id "MSTRG.112024.93"; exon_number "1";
chr20	StringTie	exon	50936148	50936262	1000	-	.	gene_id "MSTRG.112024"; transcript_id "MSTRG.112024.93"; exon_number "2";
chr20	StringTie	exon	50940865	50940933	1000	-	.	gene_id "MSTRG.112024"; transcript_id "MSTRG.112024.93"; exon_number "3";
chr20	StringTie	exon	50942031	50942126	1000	-	.	gene_id "MSTRG.112024"; transcript_id "MSTRG.112024.93"; exon_number "4";
chr20	StringTie	exon	50945737	50945762	1000	-	.	gene_id "MSTRG.112024"; transcript_id "MSTRG.112024.93"; exon_number "5";
chr20	StringTie	exon	50945847	50945923	1000	-	.	gene_id "MSTRG.112024"; transcript_id "MSTRG.112024.93"; exon_number "6";
chr20	StringTie	exon	50948629	50948662	1000	-	.	gene_id "MSTRG.112024"; transcript_id "MSTRG.112024.93"; exon_number "7";
chr20	StringTie	exon	50949312	50950865	1000	-	.	gene_id "MSTRG.112024"; transcript_id "MSTRG.112024.93"; exon_number "8";
chr20	StringTie	exon	50955186	50955285	1000	-	.	gene_id "MSTRG.112024"; transcript_id "MSTRG.112024.93"; exon_number "9";
chr20	StringTie	exon	50958363	50958535	1000	-	.	gene_id "MSTRG.112024"; transcript_id "MSTRG.112024.93"; exon_number "10";
chr20	StringTie	transcript	50934869	50958540	1000	-	.	gene_id "MSTRG.112024"; transcript_id "MSTRG.112024.97";
chr20	StringTie	exon	50934869	50935236	1000	-	.	gene_id "MSTRG.112024"; transcript_id "MSTRG.112024.97"; exon_number "1";
chr20	StringTie	exon	50936148	50936262	1000	-	.	gene_id "MSTRG.112024"; transcript_id "MSTRG.112024.97"; exon_number "2";
chr20	StringTie	exon	50940865	50940933	1000	-	.	gene_id "MSTRG.112024"; transcript_id "MSTRG.112024.97"; exon_number "3";
chr20	StringTie	exon	50942031	50942126	1000	-	.	gene_id "MSTRG.112024"; transcript_id "MSTRG.112024.97"; exon_number "4";
chr20	StringTie	exon	50945737	50945762	1000	-	.	gene_id "MSTRG.112024"; transcript_id "MSTRG.112024.97"; exon_number "5";
chr20	StringTie	exon	50945848	50945923	1000	-	.	gene_id "MSTRG.112024"; transcript_id "MSTRG.112024.97"; exon_number "6";
chr20	StringTie	exon	50948629	50948662	1000	-	.	gene_id "MSTRG.112024"; transcript_id "MSTRG.112024.97"; exon_number "7";
chr20	StringTie	exon	50955186	50955285	1000	-	.	gene_id "MSTRG.112024"; transcript_id "MSTRG.112024.97"; exon_number "8";
chr20	StringTie	exon	50958363	50958540	1000	-	.	gene_id "MSTRG.112024"; transcript_id "MSTRG.112024.97"; exon_number "9";
chr20	StringTie	transcript	50934870	50958546	1000	-	.	gene_id "MSTRG.112024"; transcript_id "MSTRG.112024.98";
chr20	StringTie	exon	50934870	50935236	1000	-	.	gene_id "MSTRG.112024"; transcript_id "MSTRG.112024.98"; exon_number "1";
chr20	StringTie	exon	50936148	50936262	1000	-	.	gene_id "MSTRG.112024"; transcript_id "MSTRG.112024.98"; exon_number "2";
chr20	StringTie	exon	50940865	50940933	1000	-	.	gene_id "MSTRG.112024"; transcript_id "MSTRG.112024.98"; exon_number "3";
chr20	StringTie	exon	50942031	50942122	1000	-	.	gene_id "MSTRG.112024"; transcript_id "MSTRG.112024.98"; exon_number "4";
chr20	StringTie	exon	50945847	50945923	1000	-	.	gene_id "MSTRG.112024"; transcript_id "MSTRG.112024.98"; exon_number "5";
chr20	StringTie	exon	50948629	50948662	1000	-	.	gene_id "MSTRG.112024"; transcript_id "MSTRG.112024.98"; exon_number "6";
chr20	StringTie	exon	50955186	50955285	1000	-	.	gene_id "MSTRG.112024"; transcript_id "MSTRG.112024.98"; exon_number "7";
chr20	StringTie	exon	50958363	50958546	1000	-	.	gene_id "MSTRG.112024"; transcript_id "MSTRG.112024.98"; exon_number "8";
chr20	StringTie	transcript	50934873	50958535	1000	-	.	gene_id "MSTRG.112024"; transcript_id "MSTRG.112024.99";
chr20	StringTie	exon	50934873	50935236	1000	-	.	gene_id "MSTRG.112024"; transcript_id "MSTRG.112024.99"; exon_number "1";
chr20	StringTie	exon	50936148	50936262	1000	-	.	gene_id "MSTRG.112024"; transcript_id "MSTRG.112024.99"; exon_number "2";
chr20	StringTie	exon	50940865	50940933	1000	-	.	gene_id "MSTRG.112024"; transcript_id "MSTRG.112024.99"; exon_number "3";
chr20	StringTie	exon	50942031	50942126	1000	-	.	gene_id "MSTRG.112024"; transcript_id "MSTRG.112024.99"; exon_number "4";
chr20	StringTie	exon	50945737	50945762	1000	-	.	gene_id "MSTRG.112024"; transcript_id "MSTRG.112024.99"; exon_number "5";
chr20	StringTie	exon	50945847	50945923	1000	-	.	gene_id "MSTRG.112024"; transcript_id "MSTRG.112024.99"; exon_number "6";
chr20	StringTie	exon	50948629	50948662	1000	-	.	gene_id "MSTRG.112024"; transcript_id "MSTRG.112024.99"; exon_number "7";
chr20	StringTie	exon	50951164	50951303	1000	-	.	gene_id "MSTRG.112024"; transcript_id "MSTRG.112024.99"; exon_number "8";
chr20	StringTie	exon	50955186	50955285	1000	-	.	gene_id "MSTRG.112024"; transcript_id "MSTRG.112024.99"; exon_number "9";
chr20	StringTie	exon	50958363	50958535	1000	-	.	gene_id "MSTRG.112024"; transcript_id "MSTRG.112024.99"; exon_number "10";
chr20	StringTie	transcript	50913731	50914411	1000	+	.	gene_id "MSTRG.112025"; transcript_id "ENST00000436861"; gene_name "PSMD10P1"; ref_gene_id "ENSG00000228663";
chr20	StringTie	exon	50913731	50914411	1000	+	.	gene_id "MSTRG.112025"; transcript_id "ENST00000436861"; exon_number "1"; gene_name "PSMD10P1"; ref_gene_id "ENSG00000228663";
chr20	StringTie	transcript	50930984	50945134	1000	+	.	gene_id "MSTRG.112026"; transcript_id "ENST00000558899"; gene_name "ADNP-AS1"; ref_gene_id "ENSG00000259456";
chr20	StringTie	exon	50930984	50931054	1000	+	.	gene_id "MSTRG.112026"; transcript_id "ENST00000558899"; exon_number "1"; gene_name "ADNP-AS1"; ref_gene_id "ENSG00000259456";
chr20	StringTie	exon	50931372	50931449	1000	+	.	gene_id "MSTRG.112026"; transcript_id "ENST00000558899"; exon_number "2"; gene_name "ADNP-AS1"; ref_gene_id "ENSG00000259456";
chr20	StringTie	exon	50944357	50945134	1000	+	.	gene_id "MSTRG.112026"; transcript_id "ENST00000558899"; exon_number "3"; gene_name "ADNP-AS1"; ref_gene_id "ENSG00000259456";
chr20	StringTie	transcript	50931028	50944717	1000	+	.	gene_id "MSTRG.112026"; transcript_id "ENST00000614698"; gene_name "ADNP-AS1"; ref_gene_id "ENSG00000259456";
chr20	StringTie	exon	50931028	50931054	1000	+	.	gene_id "MSTRG.112026"; transcript_id "ENST00000614698"; exon_number "1"; gene_name "ADNP-AS1"; ref_gene_id "ENSG00000259456";
chr20	StringTie	exon	50931375	50931449	1000	+	.	gene_id "MSTRG.112026"; transcript_id "ENST00000614698"; exon_number "2"; gene_name "ADNP-AS1"; ref_gene_id "ENSG00000259456";
chr20	StringTie	exon	50944357	50944717	1000	+	.	gene_id "MSTRG.112026"; transcript_id "ENST00000614698"; exon_number "3"; gene_name "ADNP-AS1"; ref_gene_id "ENSG00000259456";
chr20	StringTie	transcript	50930384	50945846	1000	+	.	gene_id "MSTRG.112026"; transcript_id "MSTRG.112026.1";
chr20	StringTie	exon	50930384	50930426	1000	+	.	gene_id "MSTRG.112026"; transcript_id "MSTRG.112026.1"; exon_number "1";
chr20	StringTie	exon	50931372	50931449	1000	+	.	gene_id "MSTRG.112026"; transcript_id "MSTRG.112026.1"; exon_number "2";
chr20	StringTie	exon	50933724	50933827	1000	+	.	gene_id "MSTRG.112026"; transcript_id "MSTRG.112026.1"; exon_number "3";
chr20	StringTie	exon	50944357	50945846	1000	+	.	gene_id "MSTRG.112026"; transcript_id "MSTRG.112026.1"; exon_number "4";
chr20	StringTie	transcript	50930961	50936151	1000	+	.	gene_id "MSTRG.112026"; transcript_id "MSTRG.112026.10";
chr20	StringTie	exon	50930961	50931054	1000	+	.	gene_id "MSTRG.112026"; transcript_id "MSTRG.112026.10"; exon_number "1";
chr20	StringTie	exon	50931375	50931449	1000	+	.	gene_id "MSTRG.112026"; transcript_id "MSTRG.112026.10"; exon_number "2";
chr20	StringTie	exon	50933720	50933827	1000	+	.	gene_id "MSTRG.112026"; transcript_id "MSTRG.112026.10"; exon_number "3";
chr20	StringTie	exon	50935788	50936151	1000	+	.	gene_id "MSTRG.112026"; transcript_id "MSTRG.112026.10"; exon_number "4";
chr20	StringTie	transcript	50930965	50946420	1000	+	.	gene_id "MSTRG.112026"; transcript_id "MSTRG.112026.11";
chr20	StringTie	exon	50930965	50931054	1000	+	.	gene_id "MSTRG.112026"; transcript_id "MSTRG.112026.11"; exon_number "1";
chr20	StringTie	exon	50931375	50931449	1000	+	.	gene_id "MSTRG.112026"; transcript_id "MSTRG.112026.11"; exon_number "2";
chr20	StringTie	exon	50933724	50933827	1000	+	.	gene_id "MSTRG.112026"; transcript_id "MSTRG.112026.11"; exon_number "3";
chr20	StringTie	exon	50944357	50944551	1000	+	.	gene_id "MSTRG.112026"; transcript_id "MSTRG.112026.11"; exon_number "4";
chr20	StringTie	exon	50946401	50946420	1000	+	.	gene_id "MSTRG.112026"; transcript_id "MSTRG.112026.11"; exon_number "5";
chr20	StringTie	transcript	50930979	50946708	1000	+	.	gene_id "MSTRG.112026"; transcript_id "MSTRG.112026.12";
chr20	StringTie	exon	50930979	50931054	1000	+	.	gene_id "MSTRG.112026"; transcript_id "MSTRG.112026.12"; exon_number "1";
chr20	StringTie	exon	50931375	50931449	1000	+	.	gene_id "MSTRG.112026"; transcript_id "MSTRG.112026.12"; exon_number "2";
chr20	StringTie	exon	50933720	50933827	1000	+	.	gene_id "MSTRG.112026"; transcript_id "MSTRG.112026.12"; exon_number "3";
chr20	StringTie	exon	50944357	50944551	1000	+	.	gene_id "MSTRG.112026"; transcript_id "MSTRG.112026.12"; exon_number "4";
chr20	StringTie	exon	50946401	50946708	1000	+	.	gene_id "MSTRG.112026"; transcript_id "MSTRG.112026.12"; exon_number "5";
chr20	StringTie	transcript	50930984	50945686	1000	+	.	gene_id "MSTRG.112026"; transcript_id "MSTRG.112026.13";
chr20	StringTie	exon	50930984	50931054	1000	+	.	gene_id "MSTRG.112026"; transcript_id "MSTRG.112026.13"; exon_number "1";
chr20	StringTie	exon	50931372	50931449	1000	+	.	gene_id "MSTRG.112026"; transcript_id "MSTRG.112026.13"; exon_number "2";
chr20	StringTie	exon	50944357	50944551	1000	+	.	gene_id "MSTRG.112026"; transcript_id "MSTRG.112026.13"; exon_number "3";
chr20	StringTie	exon	50945529	50945686	1000	+	.	gene_id "MSTRG.112026"; transcript_id "MSTRG.112026.13"; exon_number "4";
chr20	StringTie	transcript	50930989	50936150	1000	+	.	gene_id "MSTRG.112026"; transcript_id "MSTRG.112026.15";
chr20	StringTie	exon	50930989	50931176	1000	+	.	gene_id "MSTRG.112026"; transcript_id "MSTRG.112026.15"; exon_number "1";
chr20	StringTie	exon	50931223	50931449	1000	+	.	gene_id "MSTRG.112026"; transcript_id "MSTRG.112026.15"; exon_number "2";
chr20	StringTie	exon	50933720	50933827	1000	+	.	gene_id "MSTRG.112026"; transcript_id "MSTRG.112026.15"; exon_number "3";
chr20	StringTie	exon	50935788	50936150	1000	+	.	gene_id "MSTRG.112026"; transcript_id "MSTRG.112026.15"; exon_number "4";
chr20	StringTie	transcript	50930989	50936140	1000	+	.	gene_id "MSTRG.112026"; transcript_id "MSTRG.112026.16";
chr20	StringTie	exon	50930989	50931176	1000	+	.	gene_id "MSTRG.112026"; transcript_id "MSTRG.112026.16"; exon_number "1";
chr20	StringTie	exon	50931223	50931449	1000	+	.	gene_id "MSTRG.112026"; transcript_id "MSTRG.112026.16"; exon_number "2";
chr20	StringTie	exon	50933724	50933827	1000	+	.	gene_id "MSTRG.112026"; transcript_id "MSTRG.112026.16"; exon_number "3";
chr20	StringTie	exon	50935788	50936140	1000	+	.	gene_id "MSTRG.112026"; transcript_id "MSTRG.112026.16"; exon_number "4";
chr20	StringTie	transcript	50930991	50936205	1000	+	.	gene_id "MSTRG.112026"; transcript_id "MSTRG.112026.17";
chr20	StringTie	exon	50930991	50931054	1000	+	.	gene_id "MSTRG.112026"; transcript_id "MSTRG.112026.17"; exon_number "1";
chr20	StringTie	exon	50931375	50931449	1000	+	.	gene_id "MSTRG.112026"; transcript_id "MSTRG.112026.17"; exon_number "2";
chr20	StringTie	exon	50933724	50933827	1000	+	.	gene_id "MSTRG.112026"; transcript_id "MSTRG.112026.17"; exon_number "3";
chr20	StringTie	exon	50935788	50936205	1000	+	.	gene_id "MSTRG.112026"; transcript_id "MSTRG.112026.17"; exon_number "4";
chr20	StringTie	transcript	50931028	50946443	1000	+	.	gene_id "MSTRG.112026"; transcript_id "MSTRG.112026.18";
chr20	StringTie	exon	50931028	50931054	1000	+	.	gene_id "MSTRG.112026"; transcript_id "MSTRG.112026.18"; exon_number "1";
chr20	StringTie	exon	50931375	50931449	1000	+	.	gene_id "MSTRG.112026"; transcript_id "MSTRG.112026.18"; exon_number "2";
chr20	StringTie	exon	50944357	50944551	1000	+	.	gene_id "MSTRG.112026"; transcript_id "MSTRG.112026.18"; exon_number "3";
chr20	StringTie	exon	50946401	50946443	1000	+	.	gene_id "MSTRG.112026"; transcript_id "MSTRG.112026.18"; exon_number "4";
chr20	StringTie	transcript	50931028	50947312	1000	+	.	gene_id "MSTRG.112026"; transcript_id "MSTRG.112026.19";
chr20	StringTie	exon	50931028	50931054	1000	+	.	gene_id "MSTRG.112026"; transcript_id "MSTRG.112026.19"; exon_number "1";
chr20	StringTie	exon	50931375	50931449	1000	+	.	gene_id "MSTRG.112026"; transcript_id "MSTRG.112026.19"; exon_number "2";
chr20	StringTie	exon	50944357	50945470	1000	+	.	gene_id "MSTRG.112026"; transcript_id "MSTRG.112026.19"; exon_number "3";
chr20	StringTie	exon	50947269	50947312	1000	+	.	gene_id "MSTRG.112026"; transcript_id "MSTRG.112026.19"; exon_number "4";
chr20	StringTie	transcript	50930388	50945832	1000	+	.	gene_id "MSTRG.112026"; transcript_id "MSTRG.112026.2";
chr20	StringTie	exon	50930388	50930670	1000	+	.	gene_id "MSTRG.112026"; transcript_id "MSTRG.112026.2"; exon_number "1";
chr20	StringTie	exon	50931375	50931449	1000	+	.	gene_id "MSTRG.112026"; transcript_id "MSTRG.112026.2"; exon_number "2";
chr20	StringTie	exon	50933724	50933827	1000	+	.	gene_id "MSTRG.112026"; transcript_id "MSTRG.112026.2"; exon_number "3";
chr20	StringTie	exon	50944357	50945832	1000	+	.	gene_id "MSTRG.112026"; transcript_id "MSTRG.112026.2"; exon_number "4";
chr20	StringTie	transcript	50930429	50945737	1000	+	.	gene_id "MSTRG.112026"; transcript_id "MSTRG.112026.3";
chr20	StringTie	exon	50930429	50930670	1000	+	.	gene_id "MSTRG.112026"; transcript_id "MSTRG.112026.3"; exon_number "1";
chr20	StringTie	exon	50931372	50931449	1000	+	.	gene_id "MSTRG.112026"; transcript_id "MSTRG.112026.3"; exon_number "2";
chr20	StringTie	exon	50933724	50933827	1000	+	.	gene_id "MSTRG.112026"; transcript_id "MSTRG.112026.3"; exon_number "3";
chr20	StringTie	exon	50944357	50944551	1000	+	.	gene_id "MSTRG.112026"; transcript_id "MSTRG.112026.3"; exon_number "4";
chr20	StringTie	exon	50945529	50945737	1000	+	.	gene_id "MSTRG.112026"; transcript_id "MSTRG.112026.3"; exon_number "5";
chr20	StringTie	transcript	50930430	50945833	1000	+	.	gene_id "MSTRG.112026"; transcript_id "MSTRG.112026.4";
chr20	StringTie	exon	50930430	50930670	1000	+	.	gene_id "MSTRG.112026"; transcript_id "MSTRG.112026.4"; exon_number "1";
chr20	StringTie	exon	50931375	50931449	1000	+	.	gene_id "MSTRG.112026"; transcript_id "MSTRG.112026.4"; exon_number "2";
chr20	StringTie	exon	50933720	50933827	1000	+	.	gene_id "MSTRG.112026"; transcript_id "MSTRG.112026.4"; exon_number "3";
chr20	StringTie	exon	50944357	50945833	1000	+	.	gene_id "MSTRG.112026"; transcript_id "MSTRG.112026.4"; exon_number "4";
chr20	StringTie	transcript	50930851	50945846	1000	+	.	gene_id "MSTRG.112026"; transcript_id "MSTRG.112026.5";
chr20	StringTie	exon	50930851	50930869	1000	+	.	gene_id "MSTRG.112026"; transcript_id "MSTRG.112026.5"; exon_number "1";
chr20	StringTie	exon	50931091	50931449	1000	+	.	gene_id "MSTRG.112026"; transcript_id "MSTRG.112026.5"; exon_number "2";
chr20	StringTie	exon	50933724	50933827	1000	+	.	gene_id "MSTRG.112026"; transcript_id "MSTRG.112026.5"; exon_number "3";
chr20	StringTie	exon	50944357	50945846	1000	+	.	gene_id "MSTRG.112026"; transcript_id "MSTRG.112026.5"; exon_number "4";
chr20	StringTie	transcript	50930886	50945737	1000	+	.	gene_id "MSTRG.112026"; transcript_id "MSTRG.112026.6";
chr20	StringTie	exon	50930886	50930914	1000	+	.	gene_id "MSTRG.112026"; transcript_id "MSTRG.112026.6"; exon_number "1";
chr20	StringTie	exon	50931053	50931449	1000	+	.	gene_id "MSTRG.112026"; transcript_id "MSTRG.112026.6"; exon_number "2";
chr20	StringTie	exon	50933724	50933827	1000	+	.	gene_id "MSTRG.112026"; transcript_id "MSTRG.112026.6"; exon_number "3";
chr20	StringTie	exon	50944357	50945737	1000	+	.	gene_id "MSTRG.112026"; transcript_id "MSTRG.112026.6"; exon_number "4";
chr20	StringTie	transcript	50930932	50938821	1000	+	.	gene_id "MSTRG.112026"; transcript_id "MSTRG.112026.7";
chr20	StringTie	exon	50930932	50931071	1000	+	.	gene_id "MSTRG.112026"; transcript_id "MSTRG.112026.7"; exon_number "1";
chr20	StringTie	exon	50931103	50931449	1000	+	.	gene_id "MSTRG.112026"; transcript_id "MSTRG.112026.7"; exon_number "2";
chr20	StringTie	exon	50933724	50933827	1000	+	.	gene_id "MSTRG.112026"; transcript_id "MSTRG.112026.7"; exon_number "3";
chr20	StringTie	exon	50935788	50938821	1000	+	.	gene_id "MSTRG.112026"; transcript_id "MSTRG.112026.7"; exon_number "4";
chr20	StringTie	transcript	50930936	50945739	1000	+	.	gene_id "MSTRG.112026"; transcript_id "MSTRG.112026.8";
chr20	StringTie	exon	50930936	50931054	1000	+	.	gene_id "MSTRG.112026"; transcript_id "MSTRG.112026.8"; exon_number "1";
chr20	StringTie	exon	50931375	50931449	1000	+	.	gene_id "MSTRG.112026"; transcript_id "MSTRG.112026.8"; exon_number "2";
chr20	StringTie	exon	50933724	50933827	1000	+	.	gene_id "MSTRG.112026"; transcript_id "MSTRG.112026.8"; exon_number "3";
chr20	StringTie	exon	50944357	50944551	1000	+	.	gene_id "MSTRG.112026"; transcript_id "MSTRG.112026.8"; exon_number "4";
chr20	StringTie	exon	50945529	50945739	1000	+	.	gene_id "MSTRG.112026"; transcript_id "MSTRG.112026.8"; exon_number "5";
chr20	StringTie	transcript	50930949	50945814	1000	+	.	gene_id "MSTRG.112026"; transcript_id "MSTRG.112026.9";
chr20	StringTie	exon	50930949	50931054	1000	+	.	gene_id "MSTRG.112026"; transcript_id "MSTRG.112026.9"; exon_number "1";
chr20	StringTie	exon	50931375	50931449	1000	+	.	gene_id "MSTRG.112026"; transcript_id "MSTRG.112026.9"; exon_number "2";
chr20	StringTie	exon	50933720	50933827	1000	+	.	gene_id "MSTRG.112026"; transcript_id "MSTRG.112026.9"; exon_number "3";
chr20	StringTie	exon	50944357	50944551	1000	+	.	gene_id "MSTRG.112026"; transcript_id "MSTRG.112026.9"; exon_number "4";
chr20	StringTie	exon	50945529	50945814	1000	+	.	gene_id "MSTRG.112026"; transcript_id "MSTRG.112026.9"; exon_number "5";
chr20	StringTie	transcript	50958826	50963931	1000	+	.	gene_id "MSTRG.112027"; transcript_id "ENST00000244051"; gene_name "MOCS3"; ref_gene_id "ENSG00000124217";
chr20	StringTie	exon	50958826	50963931	1000	+	.	gene_id "MSTRG.112027"; transcript_id "ENST00000244051"; exon_number "1"; gene_name "MOCS3"; ref_gene_id "ENSG00000124217";
chr20	StringTie	transcript	50958382	50963931	1000	+	.	gene_id "MSTRG.112027"; transcript_id "MSTRG.112027.1";
chr20	StringTie	exon	50958382	50958518	1000	+	.	gene_id "MSTRG.112027"; transcript_id "MSTRG.112027.1"; exon_number "1";
chr20	StringTie	exon	50958861	50963931	1000	+	.	gene_id "MSTRG.112027"; transcript_id "MSTRG.112027.1"; exon_number "2";
chr20	StringTie	transcript	50958819	50963975	1000	+	.	gene_id "MSTRG.112027"; transcript_id "MSTRG.112027.2";
chr20	StringTie	exon	50958819	50962081	1000	+	.	gene_id "MSTRG.112027"; transcript_id "MSTRG.112027.2"; exon_number "1";
chr20	StringTie	exon	50963520	50963975	1000	+	.	gene_id "MSTRG.112027"; transcript_id "MSTRG.112027.2"; exon_number "2";
chr20	StringTie	transcript	50958825	50964074	1000	+	.	gene_id "MSTRG.112027"; transcript_id "MSTRG.112027.3";
chr20	StringTie	exon	50958825	50960226	1000	+	.	gene_id "MSTRG.112027"; transcript_id "MSTRG.112027.3"; exon_number "1";
chr20	StringTie	exon	50960314	50964074	1000	+	.	gene_id "MSTRG.112027"; transcript_id "MSTRG.112027.3"; exon_number "2";
chr20	StringTie	transcript	50958829	50964050	1000	+	.	gene_id "MSTRG.112027"; transcript_id "MSTRG.112027.5";
chr20	StringTie	exon	50958829	50959571	1000	+	.	gene_id "MSTRG.112027"; transcript_id "MSTRG.112027.5"; exon_number "1";
chr20	StringTie	exon	50959718	50964050	1000	+	.	gene_id "MSTRG.112027"; transcript_id "MSTRG.112027.5"; exon_number "2";
chr20	StringTie	transcript	50959067	50959481	1000	-	.	gene_id "MSTRG.112028"; transcript_id "MSTRG.112028.1";
chr20	StringTie	exon	50959067	50959166	1000	-	.	gene_id "MSTRG.112028"; transcript_id "MSTRG.112028.1"; exon_number "1";
chr20	StringTie	exon	50959284	50959481	1000	-	.	gene_id "MSTRG.112028"; transcript_id "MSTRG.112028.1"; exon_number "2";
chr20	StringTie	transcript	51775954	51777266	1000	-	.	gene_id "MSTRG.112029"; transcript_id "MSTRG.112029.1";
chr20	StringTie	exon	51775954	51776032	1000	-	.	gene_id "MSTRG.112029"; transcript_id "MSTRG.112029.1"; exon_number "1";
chr20	StringTie	exon	51777137	51777266	1000	-	.	gene_id "MSTRG.112029"; transcript_id "MSTRG.112029.1"; exon_number "2";
chr1	StringTie	transcript	159759170	159759589	1000	+	.	gene_id "MSTRG.11203"; transcript_id "ENST00000426330"; gene_name "RP11-419N10.5"; ref_gene_id "ENSG00000235226";
chr1	StringTie	exon	159759170	159759589	1000	+	.	gene_id "MSTRG.11203"; transcript_id "ENST00000426330"; exon_number "1"; gene_name "RP11-419N10.5"; ref_gene_id "ENSG00000235226";
chr20	StringTie	transcript	51778425	51778640	1000	.	.	gene_id "MSTRG.112030"; transcript_id "MSTRG.112030.1";
chr20	StringTie	exon	51778425	51778640	1000	.	.	gene_id "MSTRG.112030"; transcript_id "MSTRG.112030.1"; exon_number "1";
chr20	StringTie	transcript	51779236	51779597	1000	.	.	gene_id "MSTRG.112031"; transcript_id "MSTRG.112031.1";
chr20	StringTie	exon	51779236	51779597	1000	.	.	gene_id "MSTRG.112031"; transcript_id "MSTRG.112031.1"; exon_number "1";
chr20	StringTie	transcript	51780876	51781119	1000	.	.	gene_id "MSTRG.112032"; transcript_id "MSTRG.112032.1";
chr20	StringTie	exon	51780876	51781119	1000	.	.	gene_id "MSTRG.112032"; transcript_id "MSTRG.112032.1"; exon_number "1";
chr20	StringTie	transcript	51596514	51768328	1000	-	.	gene_id "MSTRG.112033"; transcript_id "ENST00000311637"; gene_name "ATP9A"; ref_gene_id "ENSG00000054793";
chr20	StringTie	exon	51596514	51601347	1000	-	.	gene_id "MSTRG.112033"; transcript_id "ENST00000311637"; exon_number "1"; gene_name "ATP9A"; ref_gene_id "ENSG00000054793";
chr20	StringTie	exon	51604817	51605020	1000	-	.	gene_id "MSTRG.112033"; transcript_id "ENST00000311637"; exon_number "2"; gene_name "ATP9A"; ref_gene_id "ENSG00000054793";
chr20	StringTie	exon	51607527	51607584	1000	-	.	gene_id "MSTRG.112033"; transcript_id "ENST00000311637"; exon_number "3"; gene_name "ATP9A"; ref_gene_id "ENSG00000054793";
chr20	StringTie	exon	51608518	51608626	1000	-	.	gene_id "MSTRG.112033"; transcript_id "ENST00000311637"; exon_number "4"; gene_name "ATP9A"; ref_gene_id "ENSG00000054793";
chr20	StringTie	exon	51610101	51610165	1000	-	.	gene_id "MSTRG.112033"; transcript_id "ENST00000311637"; exon_number "5"; gene_name "ATP9A"; ref_gene_id "ENSG00000054793";
chr20	StringTie	exon	51613677	51613832	1000	-	.	gene_id "MSTRG.112033"; transcript_id "ENST00000311637"; exon_number "6"; gene_name "ATP9A"; ref_gene_id "ENSG00000054793";
chr20	StringTie	exon	51617490	51617554	1000	-	.	gene_id "MSTRG.112033"; transcript_id "ENST00000311637"; exon_number "7"; gene_name "ATP9A"; ref_gene_id "ENSG00000054793";
chr20	StringTie	exon	51618662	51618806	1000	-	.	gene_id "MSTRG.112033"; transcript_id "ENST00000311637"; exon_number "8"; gene_name "ATP9A"; ref_gene_id "ENSG00000054793";
chr20	StringTie	exon	51618954	51619043	1000	-	.	gene_id "MSTRG.112033"; transcript_id "ENST00000311637"; exon_number "9"; gene_name "ATP9A"; ref_gene_id "ENSG00000054793";
chr20	StringTie	exon	51622074	51622172	1000	-	.	gene_id "MSTRG.112033"; transcript_id "ENST00000311637"; exon_number "10"; gene_name "ATP9A"; ref_gene_id "ENSG00000054793";
chr20	StringTie	exon	51625192	51625362	1000	-	.	gene_id "MSTRG.112033"; transcript_id "ENST00000311637"; exon_number "11"; gene_name "ATP9A"; ref_gene_id "ENSG00000054793";
chr20	StringTie	exon	51627600	51627683	1000	-	.	gene_id "MSTRG.112033"; transcript_id "ENST00000311637"; exon_number "12"; gene_name "ATP9A"; ref_gene_id "ENSG00000054793";
chr20	StringTie	exon	51628980	51629072	1000	-	.	gene_id "MSTRG.112033"; transcript_id "ENST00000311637"; exon_number "13"; gene_name "ATP9A"; ref_gene_id "ENSG00000054793";
chr20	StringTie	exon	51639343	51639504	1000	-	.	gene_id "MSTRG.112033"; transcript_id "ENST00000311637"; exon_number "14"; gene_name "ATP9A"; ref_gene_id "ENSG00000054793";
chr20	StringTie	exon	51656938	51657150	1000	-	.	gene_id "MSTRG.112033"; transcript_id "ENST00000311637"; exon_number "15"; gene_name "ATP9A"; ref_gene_id "ENSG00000054793";
chr20	StringTie	exon	51669997	51670109	1000	-	.	gene_id "MSTRG.112033"; transcript_id "ENST00000311637"; exon_number "16"; gene_name "ATP9A"; ref_gene_id "ENSG00000054793";
chr20	StringTie	exon	51671115	51671257	1000	-	.	gene_id "MSTRG.112033"; transcript_id "ENST00000311637"; exon_number "17"; gene_name "ATP9A"; ref_gene_id "ENSG00000054793";
chr20	StringTie	exon	51674153	51674313	1000	-	.	gene_id "MSTRG.112033"; transcript_id "ENST00000311637"; exon_number "18"; gene_name "ATP9A"; ref_gene_id "ENSG00000054793";
chr20	StringTie	exon	51676132	51676208	1000	-	.	gene_id "MSTRG.112033"; transcript_id "ENST00000311637"; exon_number "19"; gene_name "ATP9A"; ref_gene_id "ENSG00000054793";
chr20	StringTie	exon	51712966	51713074	1000	-	.	gene_id "MSTRG.112033"; transcript_id "ENST00000311637"; exon_number "20"; gene_name "ATP9A"; ref_gene_id "ENSG00000054793";
chr20	StringTie	exon	51725819	51725932	1000	-	.	gene_id "MSTRG.112033"; transcript_id "ENST00000311637"; exon_number "21"; gene_name "ATP9A"; ref_gene_id "ENSG00000054793";
chr20	StringTie	exon	51729834	51729978	1000	-	.	gene_id "MSTRG.112033"; transcript_id "ENST00000311637"; exon_number "22"; gene_name "ATP9A"; ref_gene_id "ENSG00000054793";
chr20	StringTie	exon	51768302	51768328	1000	-	.	gene_id "MSTRG.112033"; transcript_id "ENST00000311637"; exon_number "23"; gene_name "ATP9A"; ref_gene_id "ENSG00000054793";
chr20	StringTie	transcript	51596514	51768634	1000	-	.	gene_id "MSTRG.112033"; transcript_id "ENST00000338821"; gene_name "ATP9A"; ref_gene_id "ENSG00000054793";
chr20	StringTie	exon	51596514	51601347	1000	-	.	gene_id "MSTRG.112033"; transcript_id "ENST00000338821"; exon_number "1"; gene_name "ATP9A"; ref_gene_id "ENSG00000054793";
chr20	StringTie	exon	51604817	51605020	1000	-	.	gene_id "MSTRG.112033"; transcript_id "ENST00000338821"; exon_number "2"; gene_name "ATP9A"; ref_gene_id "ENSG00000054793";
chr20	StringTie	exon	51607527	51607584	1000	-	.	gene_id "MSTRG.112033"; transcript_id "ENST00000338821"; exon_number "3"; gene_name "ATP9A"; ref_gene_id "ENSG00000054793";
chr20	StringTie	exon	51608518	51608626	1000	-	.	gene_id "MSTRG.112033"; transcript_id "ENST00000338821"; exon_number "4"; gene_name "ATP9A"; ref_gene_id "ENSG00000054793";
chr20	StringTie	exon	51610101	51610165	1000	-	.	gene_id "MSTRG.112033"; transcript_id "ENST00000338821"; exon_number "5"; gene_name "ATP9A"; ref_gene_id "ENSG00000054793";
chr20	StringTie	exon	51613677	51613832	1000	-	.	gene_id "MSTRG.112033"; transcript_id "ENST00000338821"; exon_number "6"; gene_name "ATP9A"; ref_gene_id "ENSG00000054793";
chr20	StringTie	exon	51617490	51617554	1000	-	.	gene_id "MSTRG.112033"; transcript_id "ENST00000338821"; exon_number "7"; gene_name "ATP9A"; ref_gene_id "ENSG00000054793";
chr20	StringTie	exon	51618662	51618806	1000	-	.	gene_id "MSTRG.112033"; transcript_id "ENST00000338821"; exon_number "8"; gene_name "ATP9A"; ref_gene_id "ENSG00000054793";
chr20	StringTie	exon	51618954	51619043	1000	-	.	gene_id "MSTRG.112033"; transcript_id "ENST00000338821"; exon_number "9"; gene_name "ATP9A"; ref_gene_id "ENSG00000054793";
chr20	StringTie	exon	51622074	51622172	1000	-	.	gene_id "MSTRG.112033"; transcript_id "ENST00000338821"; exon_number "10"; gene_name "ATP9A"; ref_gene_id "ENSG00000054793";
chr20	StringTie	exon	51625192	51625362	1000	-	.	gene_id "MSTRG.112033"; transcript_id "ENST00000338821"; exon_number "11"; gene_name "ATP9A"; ref_gene_id "ENSG00000054793";
chr20	StringTie	exon	51627600	51627683	1000	-	.	gene_id "MSTRG.112033"; transcript_id "ENST00000338821"; exon_number "12"; gene_name "ATP9A"; ref_gene_id "ENSG00000054793";
chr20	StringTie	exon	51628980	51629072	1000	-	.	gene_id "MSTRG.112033"; transcript_id "ENST00000338821"; exon_number "13"; gene_name "ATP9A"; ref_gene_id "ENSG00000054793";
chr20	StringTie	exon	51639343	51639504	1000	-	.	gene_id "MSTRG.112033"; transcript_id "ENST00000338821"; exon_number "14"; gene_name "ATP9A"; ref_gene_id "ENSG00000054793";
chr20	StringTie	exon	51656938	51657150	1000	-	.	gene_id "MSTRG.112033"; transcript_id "ENST00000338821"; exon_number "15"; gene_name "ATP9A"; ref_gene_id "ENSG00000054793";
chr20	StringTie	exon	51669997	51670109	1000	-	.	gene_id "MSTRG.112033"; transcript_id "ENST00000338821"; exon_number "16"; gene_name "ATP9A"; ref_gene_id "ENSG00000054793";
chr20	StringTie	exon	51671115	51671257	1000	-	.	gene_id "MSTRG.112033"; transcript_id "ENST00000338821"; exon_number "17"; gene_name "ATP9A"; ref_gene_id "ENSG00000054793";
chr20	StringTie	exon	51674153	51674313	1000	-	.	gene_id "MSTRG.112033"; transcript_id "ENST00000338821"; exon_number "18"; gene_name "ATP9A"; ref_gene_id "ENSG00000054793";
chr20	StringTie	exon	51676132	51676208	1000	-	.	gene_id "MSTRG.112033"; transcript_id "ENST00000338821"; exon_number "19"; gene_name "ATP9A"; ref_gene_id "ENSG00000054793";
chr20	StringTie	exon	51689064	51689139	1000	-	.	gene_id "MSTRG.112033"; transcript_id "ENST00000338821"; exon_number "20"; gene_name "ATP9A"; ref_gene_id "ENSG00000054793";
chr20	StringTie	exon	51690739	51690819	1000	-	.	gene_id "MSTRG.112033"; transcript_id "ENST00000338821"; exon_number "21"; gene_name "ATP9A"; ref_gene_id "ENSG00000054793";
chr20	StringTie	exon	51694008	51694102	1000	-	.	gene_id "MSTRG.112033"; transcript_id "ENST00000338821"; exon_number "22"; gene_name "ATP9A"; ref_gene_id "ENSG00000054793";
chr20	StringTie	exon	51696093	51696144	1000	-	.	gene_id "MSTRG.112033"; transcript_id "ENST00000338821"; exon_number "23"; gene_name "ATP9A"; ref_gene_id "ENSG00000054793";
chr20	StringTie	exon	51697424	51697482	1000	-	.	gene_id "MSTRG.112033"; transcript_id "ENST00000338821"; exon_number "24"; gene_name "ATP9A"; ref_gene_id "ENSG00000054793";
chr20	StringTie	exon	51712966	51713074	1000	-	.	gene_id "MSTRG.112033"; transcript_id "ENST00000338821"; exon_number "25"; gene_name "ATP9A"; ref_gene_id "ENSG00000054793";
chr20	StringTie	exon	51725819	51725932	1000	-	.	gene_id "MSTRG.112033"; transcript_id "ENST00000338821"; exon_number "26"; gene_name "ATP9A"; ref_gene_id "ENSG00000054793";
chr20	StringTie	exon	51729834	51729978	1000	-	.	gene_id "MSTRG.112033"; transcript_id "ENST00000338821"; exon_number "27"; gene_name "ATP9A"; ref_gene_id "ENSG00000054793";
chr20	StringTie	exon	51768302	51768634	1000	-	.	gene_id "MSTRG.112033"; transcript_id "ENST00000338821"; exon_number "28"; gene_name "ATP9A"; ref_gene_id "ENSG00000054793";
chr20	StringTie	transcript	51725819	51732587	1000	-	.	gene_id "MSTRG.112033"; transcript_id "ENST00000477492"; gene_name "ATP9A"; ref_gene_id "ENSG00000054793";
chr20	StringTie	exon	51725819	51725932	1000	-	.	gene_id "MSTRG.112033"; transcript_id "ENST00000477492"; exon_number "1"; gene_name "ATP9A"; ref_gene_id "ENSG00000054793";
chr20	StringTie	exon	51729834	51729978	1000	-	.	gene_id "MSTRG.112033"; transcript_id "ENST00000477492"; exon_number "2"; gene_name "ATP9A"; ref_gene_id "ENSG00000054793";
chr20	StringTie	exon	51732377	51732587	1000	-	.	gene_id "MSTRG.112033"; transcript_id "ENST00000477492"; exon_number "3"; gene_name "ATP9A"; ref_gene_id "ENSG00000054793";
chr20	StringTie	transcript	51571792	51732543	1000	-	.	gene_id "MSTRG.112033"; transcript_id "MSTRG.112033.1";
chr20	StringTie	exon	51571792	51601347	1000	-	.	gene_id "MSTRG.112033"; transcript_id "MSTRG.112033.1"; exon_number "1";
chr20	StringTie	exon	51604817	51605020	1000	-	.	gene_id "MSTRG.112033"; transcript_id "MSTRG.112033.1"; exon_number "2";
chr20	StringTie	exon	51607527	51607584	1000	-	.	gene_id "MSTRG.112033"; transcript_id "MSTRG.112033.1"; exon_number "3";
chr20	StringTie	exon	51608518	51608626	1000	-	.	gene_id "MSTRG.112033"; transcript_id "MSTRG.112033.1"; exon_number "4";
chr20	StringTie	exon	51610101	51610165	1000	-	.	gene_id "MSTRG.112033"; transcript_id "MSTRG.112033.1"; exon_number "5";
chr20	StringTie	exon	51613677	51613832	1000	-	.	gene_id "MSTRG.112033"; transcript_id "MSTRG.112033.1"; exon_number "6";
chr20	StringTie	exon	51617490	51617554	1000	-	.	gene_id "MSTRG.112033"; transcript_id "MSTRG.112033.1"; exon_number "7";
chr20	StringTie	exon	51618662	51619043	1000	-	.	gene_id "MSTRG.112033"; transcript_id "MSTRG.112033.1"; exon_number "8";
chr20	StringTie	exon	51622074	51622172	1000	-	.	gene_id "MSTRG.112033"; transcript_id "MSTRG.112033.1"; exon_number "9";
chr20	StringTie	exon	51625192	51625362	1000	-	.	gene_id "MSTRG.112033"; transcript_id "MSTRG.112033.1"; exon_number "10";
chr20	StringTie	exon	51627600	51627683	1000	-	.	gene_id "MSTRG.112033"; transcript_id "MSTRG.112033.1"; exon_number "11";
chr20	StringTie	exon	51628980	51629072	1000	-	.	gene_id "MSTRG.112033"; transcript_id "MSTRG.112033.1"; exon_number "12";
chr20	StringTie	exon	51639343	51639504	1000	-	.	gene_id "MSTRG.112033"; transcript_id "MSTRG.112033.1"; exon_number "13";
chr20	StringTie	exon	51656938	51657150	1000	-	.	gene_id "MSTRG.112033"; transcript_id "MSTRG.112033.1"; exon_number "14";
chr20	StringTie	exon	51669997	51670109	1000	-	.	gene_id "MSTRG.112033"; transcript_id "MSTRG.112033.1"; exon_number "15";
chr20	StringTie	exon	51671115	51671283	1000	-	.	gene_id "MSTRG.112033"; transcript_id "MSTRG.112033.1"; exon_number "16";
chr20	StringTie	exon	51674153	51674313	1000	-	.	gene_id "MSTRG.112033"; transcript_id "MSTRG.112033.1"; exon_number "17";
chr20	StringTie	exon	51676132	51676208	1000	-	.	gene_id "MSTRG.112033"; transcript_id "MSTRG.112033.1"; exon_number "18";
chr20	StringTie	exon	51689064	51689139	1000	-	.	gene_id "MSTRG.112033"; transcript_id "MSTRG.112033.1"; exon_number "19";
chr20	StringTie	exon	51690739	51690819	1000	-	.	gene_id "MSTRG.112033"; transcript_id "MSTRG.112033.1"; exon_number "20";
chr20	StringTie	exon	51694008	51694102	1000	-	.	gene_id "MSTRG.112033"; transcript_id "MSTRG.112033.1"; exon_number "21";
chr20	StringTie	exon	51696093	51696144	1000	-	.	gene_id "MSTRG.112033"; transcript_id "MSTRG.112033.1"; exon_number "22";
chr20	StringTie	exon	51697424	51697482	1000	-	.	gene_id "MSTRG.112033"; transcript_id "MSTRG.112033.1"; exon_number "23";
chr20	StringTie	exon	51712966	51713074	1000	-	.	gene_id "MSTRG.112033"; transcript_id "MSTRG.112033.1"; exon_number "24";
chr20	StringTie	exon	51725819	51725932	1000	-	.	gene_id "MSTRG.112033"; transcript_id "MSTRG.112033.1"; exon_number "25";
chr20	StringTie	exon	51729834	51729978	1000	-	.	gene_id "MSTRG.112033"; transcript_id "MSTRG.112033.1"; exon_number "26";
chr20	StringTie	exon	51732377	51732543	1000	-	.	gene_id "MSTRG.112033"; transcript_id "MSTRG.112033.1"; exon_number "27";
chr20	StringTie	transcript	51594161	51734510	1000	-	.	gene_id "MSTRG.112033"; transcript_id "MSTRG.112033.10";
chr20	StringTie	exon	51594161	51601347	1000	-	.	gene_id "MSTRG.112033"; transcript_id "MSTRG.112033.10"; exon_number "1";
chr20	StringTie	exon	51604817	51605020	1000	-	.	gene_id "MSTRG.112033"; transcript_id "MSTRG.112033.10"; exon_number "2";
chr20	StringTie	exon	51607527	51607584	1000	-	.	gene_id "MSTRG.112033"; transcript_id "MSTRG.112033.10"; exon_number "3";
chr20	StringTie	exon	51608518	51608626	1000	-	.	gene_id "MSTRG.112033"; transcript_id "MSTRG.112033.10"; exon_number "4";
chr20	StringTie	exon	51610101	51610165	1000	-	.	gene_id "MSTRG.112033"; transcript_id "MSTRG.112033.10"; exon_number "5";
chr20	StringTie	exon	51613677	51613832	1000	-	.	gene_id "MSTRG.112033"; transcript_id "MSTRG.112033.10"; exon_number "6";
chr20	StringTie	exon	51617490	51617554	1000	-	.	gene_id "MSTRG.112033"; transcript_id "MSTRG.112033.10"; exon_number "7";
chr20	StringTie	exon	51618662	51618806	1000	-	.	gene_id "MSTRG.112033"; transcript_id "MSTRG.112033.10"; exon_number "8";
chr20	StringTie	exon	51618954	51619043	1000	-	.	gene_id "MSTRG.112033"; transcript_id "MSTRG.112033.10"; exon_number "9";
chr20	StringTie	exon	51622074	51622172	1000	-	.	gene_id "MSTRG.112033"; transcript_id "MSTRG.112033.10"; exon_number "10";
chr20	StringTie	exon	51625192	51625362	1000	-	.	gene_id "MSTRG.112033"; transcript_id "MSTRG.112033.10"; exon_number "11";
chr20	StringTie	exon	51627600	51627683	1000	-	.	gene_id "MSTRG.112033"; transcript_id "MSTRG.112033.10"; exon_number "12";
chr20	StringTie	exon	51628980	51629072	1000	-	.	gene_id "MSTRG.112033"; transcript_id "MSTRG.112033.10"; exon_number "13";
chr20	StringTie	exon	51639343	51639504	1000	-	.	gene_id "MSTRG.112033"; transcript_id "MSTRG.112033.10"; exon_number "14";
chr20	StringTie	exon	51656938	51657150	1000	-	.	gene_id "MSTRG.112033"; transcript_id "MSTRG.112033.10"; exon_number "15";
chr20	StringTie	exon	51669997	51670109	1000	-	.	gene_id "MSTRG.112033"; transcript_id "MSTRG.112033.10"; exon_number "16";
chr20	StringTie	exon	51671115	51671257	1000	-	.	gene_id "MSTRG.112033"; transcript_id "MSTRG.112033.10"; exon_number "17";
chr20	StringTie	exon	51674153	51674313	1000	-	.	gene_id "MSTRG.112033"; transcript_id "MSTRG.112033.10"; exon_number "18";
chr20	StringTie	exon	51676132	51676208	1000	-	.	gene_id "MSTRG.112033"; transcript_id "MSTRG.112033.10"; exon_number "19";
chr20	StringTie	exon	51689064	51689139	1000	-	.	gene_id "MSTRG.112033"; transcript_id "MSTRG.112033.10"; exon_number "20";
chr20	StringTie	exon	51690739	51690819	1000	-	.	gene_id "MSTRG.112033"; transcript_id "MSTRG.112033.10"; exon_number "21";
chr20	StringTie	exon	51694008	51694102	1000	-	.	gene_id "MSTRG.112033"; transcript_id "MSTRG.112033.10"; exon_number "22";
chr20	StringTie	exon	51696093	51696144	1000	-	.	gene_id "MSTRG.112033"; transcript_id "MSTRG.112033.10"; exon_number "23";
chr20	StringTie	exon	51697424	51697482	1000	-	.	gene_id "MSTRG.112033"; transcript_id "MSTRG.112033.10"; exon_number "24";
chr20	StringTie	exon	51712966	51713074	1000	-	.	gene_id "MSTRG.112033"; transcript_id "MSTRG.112033.10"; exon_number "25";
chr20	StringTie	exon	51725819	51725932	1000	-	.	gene_id "MSTRG.112033"; transcript_id "MSTRG.112033.10"; exon_number "26";
chr20	StringTie	exon	51729834	51729978	1000	-	.	gene_id "MSTRG.112033"; transcript_id "MSTRG.112033.10"; exon_number "27";
chr20	StringTie	exon	51734467	51734510	1000	-	.	gene_id "MSTRG.112033"; transcript_id "MSTRG.112033.10"; exon_number "28";
chr20	StringTie	transcript	51594207	51751958	1000	-	.	gene_id "MSTRG.112033"; transcript_id "MSTRG.112033.11";
chr20	StringTie	exon	51594207	51595787	1000	-	.	gene_id "MSTRG.112033"; transcript_id "MSTRG.112033.11"; exon_number "1";
chr20	StringTie	exon	51596207	51601347	1000	-	.	gene_id "MSTRG.112033"; transcript_id "MSTRG.112033.11"; exon_number "2";
chr20	StringTie	exon	51604817	51605020	1000	-	.	gene_id "MSTRG.112033"; transcript_id "MSTRG.112033.11"; exon_number "3";
chr20	StringTie	exon	51607527	51607584	1000	-	.	gene_id "MSTRG.112033"; transcript_id "MSTRG.112033.11"; exon_number "4";
chr20	StringTie	exon	51608518	51608626	1000	-	.	gene_id "MSTRG.112033"; transcript_id "MSTRG.112033.11"; exon_number "5";
chr20	StringTie	exon	51610101	51610165	1000	-	.	gene_id "MSTRG.112033"; transcript_id "MSTRG.112033.11"; exon_number "6";
chr20	StringTie	exon	51613677	51613832	1000	-	.	gene_id "MSTRG.112033"; transcript_id "MSTRG.112033.11"; exon_number "7";
chr20	StringTie	exon	51617490	51617554	1000	-	.	gene_id "MSTRG.112033"; transcript_id "MSTRG.112033.11"; exon_number "8";
chr20	StringTie	exon	51618662	51618806	1000	-	.	gene_id "MSTRG.112033"; transcript_id "MSTRG.112033.11"; exon_number "9";
chr20	StringTie	exon	51618954	51619043	1000	-	.	gene_id "MSTRG.112033"; transcript_id "MSTRG.112033.11"; exon_number "10";
chr20	StringTie	exon	51622074	51622172	1000	-	.	gene_id "MSTRG.112033"; transcript_id "MSTRG.112033.11"; exon_number "11";
chr20	StringTie	exon	51625192	51625362	1000	-	.	gene_id "MSTRG.112033"; transcript_id "MSTRG.112033.11"; exon_number "12";
chr20	StringTie	exon	51627600	51627683	1000	-	.	gene_id "MSTRG.112033"; transcript_id "MSTRG.112033.11"; exon_number "13";
chr20	StringTie	exon	51628980	51629072	1000	-	.	gene_id "MSTRG.112033"; transcript_id "MSTRG.112033.11"; exon_number "14";
chr20	StringTie	exon	51639343	51639504	1000	-	.	gene_id "MSTRG.112033"; transcript_id "MSTRG.112033.11"; exon_number "15";
chr20	StringTie	exon	51656938	51657150	1000	-	.	gene_id "MSTRG.112033"; transcript_id "MSTRG.112033.11"; exon_number "16";
chr20	StringTie	exon	51669997	51670109	1000	-	.	gene_id "MSTRG.112033"; transcript_id "MSTRG.112033.11"; exon_number "17";
chr20	StringTie	exon	51671115	51671257	1000	-	.	gene_id "MSTRG.112033"; transcript_id "MSTRG.112033.11"; exon_number "18";
chr20	StringTie	exon	51674153	51674313	1000	-	.	gene_id "MSTRG.112033"; transcript_id "MSTRG.112033.11"; exon_number "19";
chr20	StringTie	exon	51676132	51676208	1000	-	.	gene_id "MSTRG.112033"; transcript_id "MSTRG.112033.11"; exon_number "20";
chr20	StringTie	exon	51689064	51689139	1000	-	.	gene_id "MSTRG.112033"; transcript_id "MSTRG.112033.11"; exon_number "21";
chr20	StringTie	exon	51690739	51690819	1000	-	.	gene_id "MSTRG.112033"; transcript_id "MSTRG.112033.11"; exon_number "22";
chr20	StringTie	exon	51694008	51694102	1000	-	.	gene_id "MSTRG.112033"; transcript_id "MSTRG.112033.11"; exon_number "23";
chr20	StringTie	exon	51696093	51696144	1000	-	.	gene_id "MSTRG.112033"; transcript_id "MSTRG.112033.11"; exon_number "24";
chr20	StringTie	exon	51697424	51697482	1000	-	.	gene_id "MSTRG.112033"; transcript_id "MSTRG.112033.11"; exon_number "25";
chr20	StringTie	exon	51712966	51713074	1000	-	.	gene_id "MSTRG.112033"; transcript_id "MSTRG.112033.11"; exon_number "26";
chr20	StringTie	exon	51725819	51725932	1000	-	.	gene_id "MSTRG.112033"; transcript_id "MSTRG.112033.11"; exon_number "27";
chr20	StringTie	exon	51729834	51729978	1000	-	.	gene_id "MSTRG.112033"; transcript_id "MSTRG.112033.11"; exon_number "28";
chr20	StringTie	exon	51750195	51751958	1000	-	.	gene_id "MSTRG.112033"; transcript_id "MSTRG.112033.11"; exon_number "29";
chr20	StringTie	transcript	51594229	51742552	1000	-	.	gene_id "MSTRG.112033"; transcript_id "MSTRG.112033.12";
chr20	StringTie	exon	51594229	51601347	1000	-	.	gene_id "MSTRG.112033"; transcript_id "MSTRG.112033.12"; exon_number "1";
chr20	StringTie	exon	51604817	51605020	1000	-	.	gene_id "MSTRG.112033"; transcript_id "MSTRG.112033.12"; exon_number "2";
chr20	StringTie	exon	51607527	51607584	1000	-	.	gene_id "MSTRG.112033"; transcript_id "MSTRG.112033.12"; exon_number "3";
chr20	StringTie	exon	51608518	51608626	1000	-	.	gene_id "MSTRG.112033"; transcript_id "MSTRG.112033.12"; exon_number "4";
chr20	StringTie	exon	51610101	51610165	1000	-	.	gene_id "MSTRG.112033"; transcript_id "MSTRG.112033.12"; exon_number "5";
chr20	StringTie	exon	51613677	51613832	1000	-	.	gene_id "MSTRG.112033"; transcript_id "MSTRG.112033.12"; exon_number "6";
chr20	StringTie	exon	51617490	51617554	1000	-	.	gene_id "MSTRG.112033"; transcript_id "MSTRG.112033.12"; exon_number "7";
chr20	StringTie	exon	51618662	51618806	1000	-	.	gene_id "MSTRG.112033"; transcript_id "MSTRG.112033.12"; exon_number "8";
chr20	StringTie	exon	51618954	51619043	1000	-	.	gene_id "MSTRG.112033"; transcript_id "MSTRG.112033.12"; exon_number "9";
chr20	StringTie	exon	51622074	51622172	1000	-	.	gene_id "MSTRG.112033"; transcript_id "MSTRG.112033.12"; exon_number "10";
chr20	StringTie	exon	51625192	51625362	1000	-	.	gene_id "MSTRG.112033"; transcript_id "MSTRG.112033.12"; exon_number "11";
chr20	StringTie	exon	51627600	51627683	1000	-	.	gene_id "MSTRG.112033"; transcript_id "MSTRG.112033.12"; exon_number "12";
chr20	StringTie	exon	51628980	51629072	1000	-	.	gene_id "MSTRG.112033"; transcript_id "MSTRG.112033.12"; exon_number "13";
chr20	StringTie	exon	51639343	51639504	1000	-	.	gene_id "MSTRG.112033"; transcript_id "MSTRG.112033.12"; exon_number "14";
chr20	StringTie	exon	51656938	51657150	1000	-	.	gene_id "MSTRG.112033"; transcript_id "MSTRG.112033.12"; exon_number "15";
chr20	StringTie	exon	51669997	51670109	1000	-	.	gene_id "MSTRG.112033"; transcript_id "MSTRG.112033.12"; exon_number "16";
chr20	StringTie	exon	51671115	51671257	1000	-	.	gene_id "MSTRG.112033"; transcript_id "MSTRG.112033.12"; exon_number "17";
chr20	StringTie	exon	51674153	51674313	1000	-	.	gene_id "MSTRG.112033"; transcript_id "MSTRG.112033.12"; exon_number "18";
chr20	StringTie	exon	51676132	51676208	1000	-	.	gene_id "MSTRG.112033"; transcript_id "MSTRG.112033.12"; exon_number "19";
chr20	StringTie	exon	51689064	51689139	1000	-	.	gene_id "MSTRG.112033"; transcript_id "MSTRG.112033.12"; exon_number "20";
chr20	StringTie	exon	51690739	51690819	1000	-	.	gene_id "MSTRG.112033"; transcript_id "MSTRG.112033.12"; exon_number "21";
chr20	StringTie	exon	51694008	51694102	1000	-	.	gene_id "MSTRG.112033"; transcript_id "MSTRG.112033.12"; exon_number "22";
chr20	StringTie	exon	51696093	51696144	1000	-	.	gene_id "MSTRG.112033"; transcript_id "MSTRG.112033.12"; exon_number "23";
chr20	StringTie	exon	51697424	51697482	1000	-	.	gene_id "MSTRG.112033"; transcript_id "MSTRG.112033.12"; exon_number "24";
chr20	StringTie	exon	51712966	51713074	1000	-	.	gene_id "MSTRG.112033"; transcript_id "MSTRG.112033.12"; exon_number "25";
chr20	StringTie	exon	51725819	51725932	1000	-	.	gene_id "MSTRG.112033"; transcript_id "MSTRG.112033.12"; exon_number "26";
chr20	StringTie	exon	51729834	51729978	1000	-	.	gene_id "MSTRG.112033"; transcript_id "MSTRG.112033.12"; exon_number "27";
chr20	StringTie	exon	51742492	51742552	1000	-	.	gene_id "MSTRG.112033"; transcript_id "MSTRG.112033.12"; exon_number "28";
chr20	StringTie	transcript	51594586	51750253	1000	-	.	gene_id "MSTRG.112033"; transcript_id "MSTRG.112033.13";
chr20	StringTie	exon	51594586	51601347	1000	-	.	gene_id "MSTRG.112033"; transcript_id "MSTRG.112033.13"; exon_number "1";
chr20	StringTie	exon	51604817	51605020	1000	-	.	gene_id "MSTRG.112033"; transcript_id "MSTRG.112033.13"; exon_number "2";
chr20	StringTie	exon	51607527	51607584	1000	-	.	gene_id "MSTRG.112033"; transcript_id "MSTRG.112033.13"; exon_number "3";
chr20	StringTie	exon	51608518	51608626	1000	-	.	gene_id "MSTRG.112033"; transcript_id "MSTRG.112033.13"; exon_number "4";
chr20	StringTie	exon	51610101	51610165	1000	-	.	gene_id "MSTRG.112033"; transcript_id "MSTRG.112033.13"; exon_number "5";
chr20	StringTie	exon	51613677	51613832	1000	-	.	gene_id "MSTRG.112033"; transcript_id "MSTRG.112033.13"; exon_number "6";
chr20	StringTie	exon	51617490	51617554	1000	-	.	gene_id "MSTRG.112033"; transcript_id "MSTRG.112033.13"; exon_number "7";
chr20	StringTie	exon	51618662	51618806	1000	-	.	gene_id "MSTRG.112033"; transcript_id "MSTRG.112033.13"; exon_number "8";
chr20	StringTie	exon	51618954	51619043	1000	-	.	gene_id "MSTRG.112033"; transcript_id "MSTRG.112033.13"; exon_number "9";
chr20	StringTie	exon	51622074	51622172	1000	-	.	gene_id "MSTRG.112033"; transcript_id "MSTRG.112033.13"; exon_number "10";
chr20	StringTie	exon	51625192	51625362	1000	-	.	gene_id "MSTRG.112033"; transcript_id "MSTRG.112033.13"; exon_number "11";
chr20	StringTie	exon	51627600	51627683	1000	-	.	gene_id "MSTRG.112033"; transcript_id "MSTRG.112033.13"; exon_number "12";
chr20	StringTie	exon	51628980	51629072	1000	-	.	gene_id "MSTRG.112033"; transcript_id "MSTRG.112033.13"; exon_number "13";
chr20	StringTie	exon	51639343	51639504	1000	-	.	gene_id "MSTRG.112033"; transcript_id "MSTRG.112033.13"; exon_number "14";
chr20	StringTie	exon	51656938	51657150	1000	-	.	gene_id "MSTRG.112033"; transcript_id "MSTRG.112033.13"; exon_number "15";
chr20	StringTie	exon	51669997	51670109	1000	-	.	gene_id "MSTRG.112033"; transcript_id "MSTRG.112033.13"; exon_number "16";
chr20	StringTie	exon	51671115	51671257	1000	-	.	gene_id "MSTRG.112033"; transcript_id "MSTRG.112033.13"; exon_number "17";
chr20	StringTie	exon	51674153	51674313	1000	-	.	gene_id "MSTRG.112033"; transcript_id "MSTRG.112033.13"; exon_number "18";
chr20	StringTie	exon	51676132	51676208	1000	-	.	gene_id "MSTRG.112033"; transcript_id "MSTRG.112033.13"; exon_number "19";
chr20	StringTie	exon	51689064	51689139	1000	-	.	gene_id "MSTRG.112033"; transcript_id "MSTRG.112033.13"; exon_number "20";
chr20	StringTie	exon	51690739	51690819	1000	-	.	gene_id "MSTRG.112033"; transcript_id "MSTRG.112033.13"; exon_number "21";
chr20	StringTie	exon	51694008	51694102	1000	-	.	gene_id "MSTRG.112033"; transcript_id "MSTRG.112033.13"; exon_number "22";
chr20	StringTie	exon	51696093	51696144	1000	-	.	gene_id "MSTRG.112033"; transcript_id "MSTRG.112033.13"; exon_number "23";
chr20	StringTie	exon	51697424	51697482	1000	-	.	gene_id "MSTRG.112033"; transcript_id "MSTRG.112033.13"; exon_number "24";
chr20	StringTie	exon	51712966	51713074	1000	-	.	gene_id "MSTRG.112033"; transcript_id "MSTRG.112033.13"; exon_number "25";
chr20	StringTie	exon	51725819	51725932	1000	-	.	gene_id "MSTRG.112033"; transcript_id "MSTRG.112033.13"; exon_number "26";
chr20	StringTie	exon	51729834	51729978	1000	-	.	gene_id "MSTRG.112033"; transcript_id "MSTRG.112033.13"; exon_number "27";
chr20	StringTie	exon	51732377	51732454	1000	-	.	gene_id "MSTRG.112033"; transcript_id "MSTRG.112033.13"; exon_number "28";
chr20	StringTie	exon	51750195	51750253	1000	-	.	gene_id "MSTRG.112033"; transcript_id "MSTRG.112033.13"; exon_number "29";
chr20	StringTie	transcript	51594808	51729975	1000	-	.	gene_id "MSTRG.112033"; transcript_id "MSTRG.112033.14";
chr20	StringTie	exon	51594808	51601347	1000	-	.	gene_id "MSTRG.112033"; transcript_id "MSTRG.112033.14"; exon_number "1";
chr20	StringTie	exon	51604817	51605020	1000	-	.	gene_id "MSTRG.112033"; transcript_id "MSTRG.112033.14"; exon_number "2";
chr20	StringTie	exon	51607527	51607584	1000	-	.	gene_id "MSTRG.112033"; transcript_id "MSTRG.112033.14"; exon_number "3";
chr20	StringTie	exon	51608518	51610165	1000	-	.	gene_id "MSTRG.112033"; transcript_id "MSTRG.112033.14"; exon_number "4";
chr20	StringTie	exon	51613677	51613832	1000	-	.	gene_id "MSTRG.112033"; transcript_id "MSTRG.112033.14"; exon_number "5";
chr20	StringTie	exon	51617490	51617554	1000	-	.	gene_id "MSTRG.112033"; transcript_id "MSTRG.112033.14"; exon_number "6";
chr20	StringTie	exon	51618662	51618806	1000	-	.	gene_id "MSTRG.112033"; transcript_id "MSTRG.112033.14"; exon_number "7";
chr20	StringTie	exon	51618954	51619043	1000	-	.	gene_id "MSTRG.112033"; transcript_id "MSTRG.112033.14"; exon_number "8";
chr20	StringTie	exon	51622074	51622172	1000	-	.	gene_id "MSTRG.112033"; transcript_id "MSTRG.112033.14"; exon_number "9";
chr20	StringTie	exon	51625192	51625362	1000	-	.	gene_id "MSTRG.112033"; transcript_id "MSTRG.112033.14"; exon_number "10";
chr20	StringTie	exon	51627600	51627683	1000	-	.	gene_id "MSTRG.112033"; transcript_id "MSTRG.112033.14"; exon_number "11";
chr20	StringTie	exon	51628980	51629072	1000	-	.	gene_id "MSTRG.112033"; transcript_id "MSTRG.112033.14"; exon_number "12";
chr20	StringTie	exon	51639343	51639504	1000	-	.	gene_id "MSTRG.112033"; transcript_id "MSTRG.112033.14"; exon_number "13";
chr20	StringTie	exon	51649139	51649283	1000	-	.	gene_id "MSTRG.112033"; transcript_id "MSTRG.112033.14"; exon_number "14";
chr20	StringTie	exon	51656938	51657150	1000	-	.	gene_id "MSTRG.112033"; transcript_id "MSTRG.112033.14"; exon_number "15";
chr20	StringTie	exon	51669997	51670109	1000	-	.	gene_id "MSTRG.112033"; transcript_id "MSTRG.112033.14"; exon_number "16";
chr20	StringTie	exon	51671115	51671257	1000	-	.	gene_id "MSTRG.112033"; transcript_id "MSTRG.112033.14"; exon_number "17";
chr20	StringTie	exon	51674153	51674313	1000	-	.	gene_id "MSTRG.112033"; transcript_id "MSTRG.112033.14"; exon_number "18";
chr20	StringTie	exon	51676132	51676208	1000	-	.	gene_id "MSTRG.112033"; transcript_id "MSTRG.112033.14"; exon_number "19";
chr20	StringTie	exon	51689064	51689139	1000	-	.	gene_id "MSTRG.112033"; transcript_id "MSTRG.112033.14"; exon_number "20";
chr20	StringTie	exon	51690739	51690819	1000	-	.	gene_id "MSTRG.112033"; transcript_id "MSTRG.112033.14"; exon_number "21";
chr20	StringTie	exon	51694008	51694102	1000	-	.	gene_id "MSTRG.112033"; transcript_id "MSTRG.112033.14"; exon_number "22";
chr20	StringTie	exon	51696093	51696144	1000	-	.	gene_id "MSTRG.112033"; transcript_id "MSTRG.112033.14"; exon_number "23";
chr20	StringTie	exon	51697424	51697482	1000	-	.	gene_id "MSTRG.112033"; transcript_id "MSTRG.112033.14"; exon_number "24";
chr20	StringTie	exon	51712966	51713074	1000	-	.	gene_id "MSTRG.112033"; transcript_id "MSTRG.112033.14"; exon_number "25";
chr20	StringTie	exon	51725819	51725932	1000	-	.	gene_id "MSTRG.112033"; transcript_id "MSTRG.112033.14"; exon_number "26";
chr20	StringTie	exon	51729834	51729975	1000	-	.	gene_id "MSTRG.112033"; transcript_id "MSTRG.112033.14"; exon_number "27";
chr20	StringTie	transcript	51595846	51768988	1000	-	.	gene_id "MSTRG.112033"; transcript_id "MSTRG.112033.15";
chr20	StringTie	exon	51595846	51601347	1000	-	.	gene_id "MSTRG.112033"; transcript_id "MSTRG.112033.15"; exon_number "1";
chr20	StringTie	exon	51604817	51605020	1000	-	.	gene_id "MSTRG.112033"; transcript_id "MSTRG.112033.15"; exon_number "2";
chr20	StringTie	exon	51607527	51607584	1000	-	.	gene_id "MSTRG.112033"; transcript_id "MSTRG.112033.15"; exon_number "3";
chr20	StringTie	exon	51608518	51608626	1000	-	.	gene_id "MSTRG.112033"; transcript_id "MSTRG.112033.15"; exon_number "4";
chr20	StringTie	exon	51610101	51610165	1000	-	.	gene_id "MSTRG.112033"; transcript_id "MSTRG.112033.15"; exon_number "5";
chr20	StringTie	exon	51613677	51613832	1000	-	.	gene_id "MSTRG.112033"; transcript_id "MSTRG.112033.15"; exon_number "6";
chr20	StringTie	exon	51617490	51617554	1000	-	.	gene_id "MSTRG.112033"; transcript_id "MSTRG.112033.15"; exon_number "7";
chr20	StringTie	exon	51618662	51618806	1000	-	.	gene_id "MSTRG.112033"; transcript_id "MSTRG.112033.15"; exon_number "8";
chr20	StringTie	exon	51618954	51619043	1000	-	.	gene_id "MSTRG.112033"; transcript_id "MSTRG.112033.15"; exon_number "9";
chr20	StringTie	exon	51622074	51622172	1000	-	.	gene_id "MSTRG.112033"; transcript_id "MSTRG.112033.15"; exon_number "10";
chr20	StringTie	exon	51625192	51625362	1000	-	.	gene_id "MSTRG.112033"; transcript_id "MSTRG.112033.15"; exon_number "11";
chr20	StringTie	exon	51627600	51627683	1000	-	.	gene_id "MSTRG.112033"; transcript_id "MSTRG.112033.15"; exon_number "12";
chr20	StringTie	exon	51628980	51629072	1000	-	.	gene_id "MSTRG.112033"; transcript_id "MSTRG.112033.15"; exon_number "13";
chr20	StringTie	exon	51639343	51639504	1000	-	.	gene_id "MSTRG.112033"; transcript_id "MSTRG.112033.15"; exon_number "14";
chr20	StringTie	exon	51656938	51657150	1000	-	.	gene_id "MSTRG.112033"; transcript_id "MSTRG.112033.15"; exon_number "15";
chr20	StringTie	exon	51669997	51670109	1000	-	.	gene_id "MSTRG.112033"; transcript_id "MSTRG.112033.15"; exon_number "16";
chr20	StringTie	exon	51671115	51671257	1000	-	.	gene_id "MSTRG.112033"; transcript_id "MSTRG.112033.15"; exon_number "17";
chr20	StringTie	exon	51674153	51674313	1000	-	.	gene_id "MSTRG.112033"; transcript_id "MSTRG.112033.15"; exon_number "18";
chr20	StringTie	exon	51676132	51676208	1000	-	.	gene_id "MSTRG.112033"; transcript_id "MSTRG.112033.15"; exon_number "19";
chr20	StringTie	exon	51689064	51689139	1000	-	.	gene_id "MSTRG.112033"; transcript_id "MSTRG.112033.15"; exon_number "20";
chr20	StringTie	exon	51690739	51690819	1000	-	.	gene_id "MSTRG.112033"; transcript_id "MSTRG.112033.15"; exon_number "21";
chr20	StringTie	exon	51694008	51694102	1000	-	.	gene_id "MSTRG.112033"; transcript_id "MSTRG.112033.15"; exon_number "22";
chr20	StringTie	exon	51696093	51696144	1000	-	.	gene_id "MSTRG.112033"; transcript_id "MSTRG.112033.15"; exon_number "23";
chr20	StringTie	exon	51697424	51697482	1000	-	.	gene_id "MSTRG.112033"; transcript_id "MSTRG.112033.15"; exon_number "24";
chr20	StringTie	exon	51712966	51713074	1000	-	.	gene_id "MSTRG.112033"; transcript_id "MSTRG.112033.15"; exon_number "25";
chr20	StringTie	exon	51725819	51725932	1000	-	.	gene_id "MSTRG.112033"; transcript_id "MSTRG.112033.15"; exon_number "26";
chr20	StringTie	exon	51729834	51729978	1000	-	.	gene_id "MSTRG.112033"; transcript_id "MSTRG.112033.15"; exon_number "27";
chr20	StringTie	exon	51768969	51768988	1000	-	.	gene_id "MSTRG.112033"; transcript_id "MSTRG.112033.15"; exon_number "28";
chr20	StringTie	transcript	51595872	51733420	1000	-	.	gene_id "MSTRG.112033"; transcript_id "MSTRG.112033.16";
chr20	StringTie	exon	51595872	51601347	1000	-	.	gene_id "MSTRG.112033"; transcript_id "MSTRG.112033.16"; exon_number "1";
chr20	StringTie	exon	51604817	51605020	1000	-	.	gene_id "MSTRG.112033"; transcript_id "MSTRG.112033.16"; exon_number "2";
chr20	StringTie	exon	51607527	51607584	1000	-	.	gene_id "MSTRG.112033"; transcript_id "MSTRG.112033.16"; exon_number "3";
chr20	StringTie	exon	51608518	51608626	1000	-	.	gene_id "MSTRG.112033"; transcript_id "MSTRG.112033.16"; exon_number "4";
chr20	StringTie	exon	51610101	51610165	1000	-	.	gene_id "MSTRG.112033"; transcript_id "MSTRG.112033.16"; exon_number "5";
chr20	StringTie	exon	51613677	51613832	1000	-	.	gene_id "MSTRG.112033"; transcript_id "MSTRG.112033.16"; exon_number "6";
chr20	StringTie	exon	51617490	51617554	1000	-	.	gene_id "MSTRG.112033"; transcript_id "MSTRG.112033.16"; exon_number "7";
chr20	StringTie	exon	51618662	51618806	1000	-	.	gene_id "MSTRG.112033"; transcript_id "MSTRG.112033.16"; exon_number "8";
chr20	StringTie	exon	51618954	51619043	1000	-	.	gene_id "MSTRG.112033"; transcript_id "MSTRG.112033.16"; exon_number "9";
chr20	StringTie	exon	51622074	51622172	1000	-	.	gene_id "MSTRG.112033"; transcript_id "MSTRG.112033.16"; exon_number "10";
chr20	StringTie	exon	51625192	51625362	1000	-	.	gene_id "MSTRG.112033"; transcript_id "MSTRG.112033.16"; exon_number "11";
chr20	StringTie	exon	51627600	51627683	1000	-	.	gene_id "MSTRG.112033"; transcript_id "MSTRG.112033.16"; exon_number "12";
chr20	StringTie	exon	51628980	51629072	1000	-	.	gene_id "MSTRG.112033"; transcript_id "MSTRG.112033.16"; exon_number "13";
chr20	StringTie	exon	51639343	51639504	1000	-	.	gene_id "MSTRG.112033"; transcript_id "MSTRG.112033.16"; exon_number "14";
chr20	StringTie	exon	51656938	51657150	1000	-	.	gene_id "MSTRG.112033"; transcript_id "MSTRG.112033.16"; exon_number "15";
chr20	StringTie	exon	51669997	51670109	1000	-	.	gene_id "MSTRG.112033"; transcript_id "MSTRG.112033.16"; exon_number "16";
chr20	StringTie	exon	51671115	51671257	1000	-	.	gene_id "MSTRG.112033"; transcript_id "MSTRG.112033.16"; exon_number "17";
chr20	StringTie	exon	51674153	51674313	1000	-	.	gene_id "MSTRG.112033"; transcript_id "MSTRG.112033.16"; exon_number "18";
chr20	StringTie	exon	51676132	51676208	1000	-	.	gene_id "MSTRG.112033"; transcript_id "MSTRG.112033.16"; exon_number "19";
chr20	StringTie	exon	51689064	51689139	1000	-	.	gene_id "MSTRG.112033"; transcript_id "MSTRG.112033.16"; exon_number "20";
chr20	StringTie	exon	51690739	51690819	1000	-	.	gene_id "MSTRG.112033"; transcript_id "MSTRG.112033.16"; exon_number "21";
chr20	StringTie	exon	51694008	51694102	1000	-	.	gene_id "MSTRG.112033"; transcript_id "MSTRG.112033.16"; exon_number "22";
chr20	StringTie	exon	51696093	51696144	1000	-	.	gene_id "MSTRG.112033"; transcript_id "MSTRG.112033.16"; exon_number "23";
chr20	StringTie	exon	51697424	51697482	1000	-	.	gene_id "MSTRG.112033"; transcript_id "MSTRG.112033.16"; exon_number "24";
chr20	StringTie	exon	51712966	51713074	1000	-	.	gene_id "MSTRG.112033"; transcript_id "MSTRG.112033.16"; exon_number "25";
chr20	StringTie	exon	51725819	51725932	1000	-	.	gene_id "MSTRG.112033"; transcript_id "MSTRG.112033.16"; exon_number "26";
chr20	StringTie	exon	51729834	51729978	1000	-	.	gene_id "MSTRG.112033"; transcript_id "MSTRG.112033.16"; exon_number "27";
chr20	StringTie	exon	51733264	51733420	1000	-	.	gene_id "MSTRG.112033"; transcript_id "MSTRG.112033.16"; exon_number "28";
chr20	StringTie	transcript	51596139	51729965	1000	-	.	gene_id "MSTRG.112033"; transcript_id "MSTRG.112033.17";
chr20	StringTie	exon	51596139	51601347	1000	-	.	gene_id "MSTRG.112033"; transcript_id "MSTRG.112033.17"; exon_number "1";
chr20	StringTie	exon	51604817	51605020	1000	-	.	gene_id "MSTRG.112033"; transcript_id "MSTRG.112033.17"; exon_number "2";
chr20	StringTie	exon	51607527	51607584	1000	-	.	gene_id "MSTRG.112033"; transcript_id "MSTRG.112033.17"; exon_number "3";
chr20	StringTie	exon	51608518	51608626	1000	-	.	gene_id "MSTRG.112033"; transcript_id "MSTRG.112033.17"; exon_number "4";
chr20	StringTie	exon	51613677	51613832	1000	-	.	gene_id "MSTRG.112033"; transcript_id "MSTRG.112033.17"; exon_number "5";
chr20	StringTie	exon	51617490	51617554	1000	-	.	gene_id "MSTRG.112033"; transcript_id "MSTRG.112033.17"; exon_number "6";
chr20	StringTie	exon	51618662	51618806	1000	-	.	gene_id "MSTRG.112033"; transcript_id "MSTRG.112033.17"; exon_number "7";
chr20	StringTie	exon	51618954	51619043	1000	-	.	gene_id "MSTRG.112033"; transcript_id "MSTRG.112033.17"; exon_number "8";
chr20	StringTie	exon	51622074	51622172	1000	-	.	gene_id "MSTRG.112033"; transcript_id "MSTRG.112033.17"; exon_number "9";
chr20	StringTie	exon	51625192	51625362	1000	-	.	gene_id "MSTRG.112033"; transcript_id "MSTRG.112033.17"; exon_number "10";
chr20	StringTie	exon	51627600	51627683	1000	-	.	gene_id "MSTRG.112033"; transcript_id "MSTRG.112033.17"; exon_number "11";
chr20	StringTie	exon	51628980	51629072	1000	-	.	gene_id "MSTRG.112033"; transcript_id "MSTRG.112033.17"; exon_number "12";
chr20	StringTie	exon	51639343	51639504	1000	-	.	gene_id "MSTRG.112033"; transcript_id "MSTRG.112033.17"; exon_number "13";
chr20	StringTie	exon	51656938	51657150	1000	-	.	gene_id "MSTRG.112033"; transcript_id "MSTRG.112033.17"; exon_number "14";
chr20	StringTie	exon	51669997	51670109	1000	-	.	gene_id "MSTRG.112033"; transcript_id "MSTRG.112033.17"; exon_number "15";
chr20	StringTie	exon	51671115	51671257	1000	-	.	gene_id "MSTRG.112033"; transcript_id "MSTRG.112033.17"; exon_number "16";
chr20	StringTie	exon	51674153	51674313	1000	-	.	gene_id "MSTRG.112033"; transcript_id "MSTRG.112033.17"; exon_number "17";
chr20	StringTie	exon	51676132	51676208	1000	-	.	gene_id "MSTRG.112033"; transcript_id "MSTRG.112033.17"; exon_number "18";
chr20	StringTie	exon	51689064	51689139	1000	-	.	gene_id "MSTRG.112033"; transcript_id "MSTRG.112033.17"; exon_number "19";
chr20	StringTie	exon	51690739	51690819	1000	-	.	gene_id "MSTRG.112033"; transcript_id "MSTRG.112033.17"; exon_number "20";
chr20	StringTie	exon	51694008	51694102	1000	-	.	gene_id "MSTRG.112033"; transcript_id "MSTRG.112033.17"; exon_number "21";
chr20	StringTie	exon	51696093	51696144	1000	-	.	gene_id "MSTRG.112033"; transcript_id "MSTRG.112033.17"; exon_number "22";
chr20	StringTie	exon	51697424	51697482	1000	-	.	gene_id "MSTRG.112033"; transcript_id "MSTRG.112033.17"; exon_number "23";
chr20	StringTie	exon	51712966	51713074	1000	-	.	gene_id "MSTRG.112033"; transcript_id "MSTRG.112033.17"; exon_number "24";
chr20	StringTie	exon	51725819	51725932	1000	-	.	gene_id "MSTRG.112033"; transcript_id "MSTRG.112033.17"; exon_number "25";
chr20	StringTie	exon	51729834	51729965	1000	-	.	gene_id "MSTRG.112033"; transcript_id "MSTRG.112033.17"; exon_number "26";
chr20	StringTie	transcript	51596270	51732657	1000	-	.	gene_id "MSTRG.112033"; transcript_id "MSTRG.112033.18";
chr20	StringTie	exon	51596270	51601347	1000	-	.	gene_id "MSTRG.112033"; transcript_id "MSTRG.112033.18"; exon_number "1";
chr20	StringTie	exon	51604817	51605020	1000	-	.	gene_id "MSTRG.112033"; transcript_id "MSTRG.112033.18"; exon_number "2";
chr20	StringTie	exon	51607527	51607584	1000	-	.	gene_id "MSTRG.112033"; transcript_id "MSTRG.112033.18"; exon_number "3";
chr20	StringTie	exon	51608518	51608626	1000	-	.	gene_id "MSTRG.112033"; transcript_id "MSTRG.112033.18"; exon_number "4";
chr20	StringTie	exon	51610101	51610165	1000	-	.	gene_id "MSTRG.112033"; transcript_id "MSTRG.112033.18"; exon_number "5";
chr20	StringTie	exon	51613677	51613832	1000	-	.	gene_id "MSTRG.112033"; transcript_id "MSTRG.112033.18"; exon_number "6";
chr20	StringTie	exon	51617490	51617554	1000	-	.	gene_id "MSTRG.112033"; transcript_id "MSTRG.112033.18"; exon_number "7";
chr20	StringTie	exon	51618662	51618806	1000	-	.	gene_id "MSTRG.112033"; transcript_id "MSTRG.112033.18"; exon_number "8";
chr20	StringTie	exon	51618954	51619043	1000	-	.	gene_id "MSTRG.112033"; transcript_id "MSTRG.112033.18"; exon_number "9";
chr20	StringTie	exon	51622074	51622172	1000	-	.	gene_id "MSTRG.112033"; transcript_id "MSTRG.112033.18"; exon_number "10";
chr20	StringTie	exon	51625192	51625362	1000	-	.	gene_id "MSTRG.112033"; transcript_id "MSTRG.112033.18"; exon_number "11";
chr20	StringTie	exon	51627600	51627683	1000	-	.	gene_id "MSTRG.112033"; transcript_id "MSTRG.112033.18"; exon_number "12";
chr20	StringTie	exon	51628980	51629072	1000	-	.	gene_id "MSTRG.112033"; transcript_id "MSTRG.112033.18"; exon_number "13";
chr20	StringTie	exon	51639343	51639504	1000	-	.	gene_id "MSTRG.112033"; transcript_id "MSTRG.112033.18"; exon_number "14";
chr20	StringTie	exon	51656938	51657150	1000	-	.	gene_id "MSTRG.112033"; transcript_id "MSTRG.112033.18"; exon_number "15";
chr20	StringTie	exon	51669997	51670109	1000	-	.	gene_id "MSTRG.112033"; transcript_id "MSTRG.112033.18"; exon_number "16";
chr20	StringTie	exon	51671115	51671283	1000	-	.	gene_id "MSTRG.112033"; transcript_id "MSTRG.112033.18"; exon_number "17";
chr20	StringTie	exon	51674153	51674313	1000	-	.	gene_id "MSTRG.112033"; transcript_id "MSTRG.112033.18"; exon_number "18";
chr20	StringTie	exon	51676132	51676208	1000	-	.	gene_id "MSTRG.112033"; transcript_id "MSTRG.112033.18"; exon_number "19";
chr20	StringTie	exon	51689064	51689139	1000	-	.	gene_id "MSTRG.112033"; transcript_id "MSTRG.112033.18"; exon_number "20";
chr20	StringTie	exon	51690739	51690819	1000	-	.	gene_id "MSTRG.112033"; transcript_id "MSTRG.112033.18"; exon_number "21";
chr20	StringTie	exon	51694008	51694102	1000	-	.	gene_id "MSTRG.112033"; transcript_id "MSTRG.112033.18"; exon_number "22";
chr20	StringTie	exon	51696093	51696144	1000	-	.	gene_id "MSTRG.112033"; transcript_id "MSTRG.112033.18"; exon_number "23";
chr20	StringTie	exon	51697424	51697482	1000	-	.	gene_id "MSTRG.112033"; transcript_id "MSTRG.112033.18"; exon_number "24";
chr20	StringTie	exon	51712966	51713074	1000	-	.	gene_id "MSTRG.112033"; transcript_id "MSTRG.112033.18"; exon_number "25";
chr20	StringTie	exon	51725819	51725932	1000	-	.	gene_id "MSTRG.112033"; transcript_id "MSTRG.112033.18"; exon_number "26";
chr20	StringTie	exon	51729834	51729978	1000	-	.	gene_id "MSTRG.112033"; transcript_id "MSTRG.112033.18"; exon_number "27";
chr20	StringTie	exon	51732377	51732657	1000	-	.	gene_id "MSTRG.112033"; transcript_id "MSTRG.112033.18"; exon_number "28";
chr20	StringTie	transcript	51596514	51729978	1000	-	.	gene_id "MSTRG.112033"; transcript_id "MSTRG.112033.19";
chr20	StringTie	exon	51596514	51601347	1000	-	.	gene_id "MSTRG.112033"; transcript_id "MSTRG.112033.19"; exon_number "1";
chr20	StringTie	exon	51604817	51605020	1000	-	.	gene_id "MSTRG.112033"; transcript_id "MSTRG.112033.19"; exon_number "2";
chr20	StringTie	exon	51607527	51607584	1000	-	.	gene_id "MSTRG.112033"; transcript_id "MSTRG.112033.19"; exon_number "3";
chr20	StringTie	exon	51608518	51608626	1000	-	.	gene_id "MSTRG.112033"; transcript_id "MSTRG.112033.19"; exon_number "4";
chr20	StringTie	exon	51610101	51610165	1000	-	.	gene_id "MSTRG.112033"; transcript_id "MSTRG.112033.19"; exon_number "5";
chr20	StringTie	exon	51613677	51613832	1000	-	.	gene_id "MSTRG.112033"; transcript_id "MSTRG.112033.19"; exon_number "6";
chr20	StringTie	exon	51617490	51617554	1000	-	.	gene_id "MSTRG.112033"; transcript_id "MSTRG.112033.19"; exon_number "7";
chr20	StringTie	exon	51618662	51618808	1000	-	.	gene_id "MSTRG.112033"; transcript_id "MSTRG.112033.19"; exon_number "8";
chr20	StringTie	exon	51622073	51622172	1000	-	.	gene_id "MSTRG.112033"; transcript_id "MSTRG.112033.19"; exon_number "9";
chr20	StringTie	exon	51625192	51625362	1000	-	.	gene_id "MSTRG.112033"; transcript_id "MSTRG.112033.19"; exon_number "10";
chr20	StringTie	exon	51627600	51627683	1000	-	.	gene_id "MSTRG.112033"; transcript_id "MSTRG.112033.19"; exon_number "11";
chr20	StringTie	exon	51628980	51629072	1000	-	.	gene_id "MSTRG.112033"; transcript_id "MSTRG.112033.19"; exon_number "12";
chr20	StringTie	exon	51639343	51639504	1000	-	.	gene_id "MSTRG.112033"; transcript_id "MSTRG.112033.19"; exon_number "13";
chr20	StringTie	exon	51656938	51657150	1000	-	.	gene_id "MSTRG.112033"; transcript_id "MSTRG.112033.19"; exon_number "14";
chr20	StringTie	exon	51669997	51670109	1000	-	.	gene_id "MSTRG.112033"; transcript_id "MSTRG.112033.19"; exon_number "15";
chr20	StringTie	exon	51671115	51671257	1000	-	.	gene_id "MSTRG.112033"; transcript_id "MSTRG.112033.19"; exon_number "16";
chr20	StringTie	exon	51674153	51674313	1000	-	.	gene_id "MSTRG.112033"; transcript_id "MSTRG.112033.19"; exon_number "17";
chr20	StringTie	exon	51676132	51676208	1000	-	.	gene_id "MSTRG.112033"; transcript_id "MSTRG.112033.19"; exon_number "18";
chr20	StringTie	exon	51696093	51696144	1000	-	.	gene_id "MSTRG.112033"; transcript_id "MSTRG.112033.19"; exon_number "19";
chr20	StringTie	exon	51697424	51697482	1000	-	.	gene_id "MSTRG.112033"; transcript_id "MSTRG.112033.19"; exon_number "20";
chr20	StringTie	exon	51712966	51713074	1000	-	.	gene_id "MSTRG.112033"; transcript_id "MSTRG.112033.19"; exon_number "21";
chr20	StringTie	exon	51725819	51725932	1000	-	.	gene_id "MSTRG.112033"; transcript_id "MSTRG.112033.19"; exon_number "22";
chr20	StringTie	exon	51729834	51729978	1000	-	.	gene_id "MSTRG.112033"; transcript_id "MSTRG.112033.19"; exon_number "23";
chr20	StringTie	transcript	51584446	51769647	1000	-	.	gene_id "MSTRG.112033"; transcript_id "MSTRG.112033.2";
chr20	StringTie	exon	51584446	51601347	1000	-	.	gene_id "MSTRG.112033"; transcript_id "MSTRG.112033.2"; exon_number "1";
chr20	StringTie	exon	51604817	51605020	1000	-	.	gene_id "MSTRG.112033"; transcript_id "MSTRG.112033.2"; exon_number "2";
chr20	StringTie	exon	51607527	51607584	1000	-	.	gene_id "MSTRG.112033"; transcript_id "MSTRG.112033.2"; exon_number "3";
chr20	StringTie	exon	51608518	51608626	1000	-	.	gene_id "MSTRG.112033"; transcript_id "MSTRG.112033.2"; exon_number "4";
chr20	StringTie	exon	51610101	51610165	1000	-	.	gene_id "MSTRG.112033"; transcript_id "MSTRG.112033.2"; exon_number "5";
chr20	StringTie	exon	51613677	51613832	1000	-	.	gene_id "MSTRG.112033"; transcript_id "MSTRG.112033.2"; exon_number "6";
chr20	StringTie	exon	51617490	51617554	1000	-	.	gene_id "MSTRG.112033"; transcript_id "MSTRG.112033.2"; exon_number "7";
chr20	StringTie	exon	51618662	51618806	1000	-	.	gene_id "MSTRG.112033"; transcript_id "MSTRG.112033.2"; exon_number "8";
chr20	StringTie	exon	51618954	51619043	1000	-	.	gene_id "MSTRG.112033"; transcript_id "MSTRG.112033.2"; exon_number "9";
chr20	StringTie	exon	51622074	51622172	1000	-	.	gene_id "MSTRG.112033"; transcript_id "MSTRG.112033.2"; exon_number "10";
chr20	StringTie	exon	51625192	51625362	1000	-	.	gene_id "MSTRG.112033"; transcript_id "MSTRG.112033.2"; exon_number "11";
chr20	StringTie	exon	51627600	51627683	1000	-	.	gene_id "MSTRG.112033"; transcript_id "MSTRG.112033.2"; exon_number "12";
chr20	StringTie	exon	51628980	51629072	1000	-	.	gene_id "MSTRG.112033"; transcript_id "MSTRG.112033.2"; exon_number "13";
chr20	StringTie	exon	51639343	51639504	1000	-	.	gene_id "MSTRG.112033"; transcript_id "MSTRG.112033.2"; exon_number "14";
chr20	StringTie	exon	51656938	51657150	1000	-	.	gene_id "MSTRG.112033"; transcript_id "MSTRG.112033.2"; exon_number "15";
chr20	StringTie	exon	51669997	51670109	1000	-	.	gene_id "MSTRG.112033"; transcript_id "MSTRG.112033.2"; exon_number "16";
chr20	StringTie	exon	51671115	51671257	1000	-	.	gene_id "MSTRG.112033"; transcript_id "MSTRG.112033.2"; exon_number "17";
chr20	StringTie	exon	51674153	51674313	1000	-	.	gene_id "MSTRG.112033"; transcript_id "MSTRG.112033.2"; exon_number "18";
chr20	StringTie	exon	51676132	51676208	1000	-	.	gene_id "MSTRG.112033"; transcript_id "MSTRG.112033.2"; exon_number "19";
chr20	StringTie	exon	51689064	51689139	1000	-	.	gene_id "MSTRG.112033"; transcript_id "MSTRG.112033.2"; exon_number "20";
chr20	StringTie	exon	51690739	51690819	1000	-	.	gene_id "MSTRG.112033"; transcript_id "MSTRG.112033.2"; exon_number "21";
chr20	StringTie	exon	51694008	51694102	1000	-	.	gene_id "MSTRG.112033"; transcript_id "MSTRG.112033.2"; exon_number "22";
chr20	StringTie	exon	51696093	51696144	1000	-	.	gene_id "MSTRG.112033"; transcript_id "MSTRG.112033.2"; exon_number "23";
chr20	StringTie	exon	51697424	51697482	1000	-	.	gene_id "MSTRG.112033"; transcript_id "MSTRG.112033.2"; exon_number "24";
chr20	StringTie	exon	51712966	51713074	1000	-	.	gene_id "MSTRG.112033"; transcript_id "MSTRG.112033.2"; exon_number "25";
chr20	StringTie	exon	51725819	51725932	1000	-	.	gene_id "MSTRG.112033"; transcript_id "MSTRG.112033.2"; exon_number "26";
chr20	StringTie	exon	51729834	51729978	1000	-	.	gene_id "MSTRG.112033"; transcript_id "MSTRG.112033.2"; exon_number "27";
chr20	StringTie	exon	51732377	51769647	1000	-	.	gene_id "MSTRG.112033"; transcript_id "MSTRG.112033.2"; exon_number "28";
chr20	StringTie	transcript	51596517	51729979	1000	-	.	gene_id "MSTRG.112033"; transcript_id "MSTRG.112033.22";
chr20	StringTie	exon	51596517	51598053	1000	-	.	gene_id "MSTRG.112033"; transcript_id "MSTRG.112033.22"; exon_number "1";
chr20	StringTie	exon	51598094	51601347	1000	-	.	gene_id "MSTRG.112033"; transcript_id "MSTRG.112033.22"; exon_number "2";
chr20	StringTie	exon	51604817	51605020	1000	-	.	gene_id "MSTRG.112033"; transcript_id "MSTRG.112033.22"; exon_number "3";
chr20	StringTie	exon	51607527	51607584	1000	-	.	gene_id "MSTRG.112033"; transcript_id "MSTRG.112033.22"; exon_number "4";
chr20	StringTie	exon	51608518	51608626	1000	-	.	gene_id "MSTRG.112033"; transcript_id "MSTRG.112033.22"; exon_number "5";
chr20	StringTie	exon	51610101	51610165	1000	-	.	gene_id "MSTRG.112033"; transcript_id "MSTRG.112033.22"; exon_number "6";
chr20	StringTie	exon	51613677	51613832	1000	-	.	gene_id "MSTRG.112033"; transcript_id "MSTRG.112033.22"; exon_number "7";
chr20	StringTie	exon	51617490	51617554	1000	-	.	gene_id "MSTRG.112033"; transcript_id "MSTRG.112033.22"; exon_number "8";
chr20	StringTie	exon	51618662	51618806	1000	-	.	gene_id "MSTRG.112033"; transcript_id "MSTRG.112033.22"; exon_number "9";
chr20	StringTie	exon	51618954	51619043	1000	-	.	gene_id "MSTRG.112033"; transcript_id "MSTRG.112033.22"; exon_number "10";
chr20	StringTie	exon	51622074	51622172	1000	-	.	gene_id "MSTRG.112033"; transcript_id "MSTRG.112033.22"; exon_number "11";
chr20	StringTie	exon	51625192	51625362	1000	-	.	gene_id "MSTRG.112033"; transcript_id "MSTRG.112033.22"; exon_number "12";
chr20	StringTie	exon	51627600	51627683	1000	-	.	gene_id "MSTRG.112033"; transcript_id "MSTRG.112033.22"; exon_number "13";
chr20	StringTie	exon	51628980	51629072	1000	-	.	gene_id "MSTRG.112033"; transcript_id "MSTRG.112033.22"; exon_number "14";
chr20	StringTie	exon	51639343	51639504	1000	-	.	gene_id "MSTRG.112033"; transcript_id "MSTRG.112033.22"; exon_number "15";
chr20	StringTie	exon	51656938	51657150	1000	-	.	gene_id "MSTRG.112033"; transcript_id "MSTRG.112033.22"; exon_number "16";
chr20	StringTie	exon	51669997	51670109	1000	-	.	gene_id "MSTRG.112033"; transcript_id "MSTRG.112033.22"; exon_number "17";
chr20	StringTie	exon	51671115	51671257	1000	-	.	gene_id "MSTRG.112033"; transcript_id "MSTRG.112033.22"; exon_number "18";
chr20	StringTie	exon	51674153	51674313	1000	-	.	gene_id "MSTRG.112033"; transcript_id "MSTRG.112033.22"; exon_number "19";
chr20	StringTie	exon	51676132	51676208	1000	-	.	gene_id "MSTRG.112033"; transcript_id "MSTRG.112033.22"; exon_number "20";
chr20	StringTie	exon	51689064	51689139	1000	-	.	gene_id "MSTRG.112033"; transcript_id "MSTRG.112033.22"; exon_number "21";
chr20	StringTie	exon	51690739	51690819	1000	-	.	gene_id "MSTRG.112033"; transcript_id "MSTRG.112033.22"; exon_number "22";
chr20	StringTie	exon	51694008	51694102	1000	-	.	gene_id "MSTRG.112033"; transcript_id "MSTRG.112033.22"; exon_number "23";
chr20	StringTie	exon	51696093	51696144	1000	-	.	gene_id "MSTRG.112033"; transcript_id "MSTRG.112033.22"; exon_number "24";
chr20	StringTie	exon	51697424	51697482	1000	-	.	gene_id "MSTRG.112033"; transcript_id "MSTRG.112033.22"; exon_number "25";
chr20	StringTie	exon	51712966	51713074	1000	-	.	gene_id "MSTRG.112033"; transcript_id "MSTRG.112033.22"; exon_number "26";
chr20	StringTie	exon	51725819	51725869	1000	-	.	gene_id "MSTRG.112033"; transcript_id "MSTRG.112033.22"; exon_number "27";
chr20	StringTie	exon	51729862	51729979	1000	-	.	gene_id "MSTRG.112033"; transcript_id "MSTRG.112033.22"; exon_number "28";
chr20	StringTie	transcript	51596517	51732587	1000	-	.	gene_id "MSTRG.112033"; transcript_id "MSTRG.112033.23";
chr20	StringTie	exon	51596517	51598053	1000	-	.	gene_id "MSTRG.112033"; transcript_id "MSTRG.112033.23"; exon_number "1";
chr20	StringTie	exon	51598094	51601347	1000	-	.	gene_id "MSTRG.112033"; transcript_id "MSTRG.112033.23"; exon_number "2";
chr20	StringTie	exon	51604817	51605020	1000	-	.	gene_id "MSTRG.112033"; transcript_id "MSTRG.112033.23"; exon_number "3";
chr20	StringTie	exon	51607527	51607584	1000	-	.	gene_id "MSTRG.112033"; transcript_id "MSTRG.112033.23"; exon_number "4";
chr20	StringTie	exon	51608518	51608626	1000	-	.	gene_id "MSTRG.112033"; transcript_id "MSTRG.112033.23"; exon_number "5";
chr20	StringTie	exon	51610101	51610165	1000	-	.	gene_id "MSTRG.112033"; transcript_id "MSTRG.112033.23"; exon_number "6";
chr20	StringTie	exon	51613677	51613832	1000	-	.	gene_id "MSTRG.112033"; transcript_id "MSTRG.112033.23"; exon_number "7";
chr20	StringTie	exon	51617490	51617554	1000	-	.	gene_id "MSTRG.112033"; transcript_id "MSTRG.112033.23"; exon_number "8";
chr20	StringTie	exon	51618662	51618806	1000	-	.	gene_id "MSTRG.112033"; transcript_id "MSTRG.112033.23"; exon_number "9";
chr20	StringTie	exon	51618954	51619043	1000	-	.	gene_id "MSTRG.112033"; transcript_id "MSTRG.112033.23"; exon_number "10";
chr20	StringTie	exon	51622074	51622172	1000	-	.	gene_id "MSTRG.112033"; transcript_id "MSTRG.112033.23"; exon_number "11";
chr20	StringTie	exon	51625192	51625362	1000	-	.	gene_id "MSTRG.112033"; transcript_id "MSTRG.112033.23"; exon_number "12";
chr20	StringTie	exon	51627600	51627683	1000	-	.	gene_id "MSTRG.112033"; transcript_id "MSTRG.112033.23"; exon_number "13";
chr20	StringTie	exon	51628980	51629072	1000	-	.	gene_id "MSTRG.112033"; transcript_id "MSTRG.112033.23"; exon_number "14";
chr20	StringTie	exon	51639343	51639504	1000	-	.	gene_id "MSTRG.112033"; transcript_id "MSTRG.112033.23"; exon_number "15";
chr20	StringTie	exon	51656938	51657150	1000	-	.	gene_id "MSTRG.112033"; transcript_id "MSTRG.112033.23"; exon_number "16";
chr20	StringTie	exon	51669997	51670109	1000	-	.	gene_id "MSTRG.112033"; transcript_id "MSTRG.112033.23"; exon_number "17";
chr20	StringTie	exon	51671115	51671257	1000	-	.	gene_id "MSTRG.112033"; transcript_id "MSTRG.112033.23"; exon_number "18";
chr20	StringTie	exon	51674153	51674313	1000	-	.	gene_id "MSTRG.112033"; transcript_id "MSTRG.112033.23"; exon_number "19";
chr20	StringTie	exon	51676132	51676208	1000	-	.	gene_id "MSTRG.112033"; transcript_id "MSTRG.112033.23"; exon_number "20";
chr20	StringTie	exon	51689064	51689139	1000	-	.	gene_id "MSTRG.112033"; transcript_id "MSTRG.112033.23"; exon_number "21";
chr20	StringTie	exon	51690739	51690819	1000	-	.	gene_id "MSTRG.112033"; transcript_id "MSTRG.112033.23"; exon_number "22";
chr20	StringTie	exon	51694008	51694102	1000	-	.	gene_id "MSTRG.112033"; transcript_id "MSTRG.112033.23"; exon_number "23";
chr20	StringTie	exon	51696093	51696144	1000	-	.	gene_id "MSTRG.112033"; transcript_id "MSTRG.112033.23"; exon_number "24";
chr20	StringTie	exon	51697424	51697482	1000	-	.	gene_id "MSTRG.112033"; transcript_id "MSTRG.112033.23"; exon_number "25";
chr20	StringTie	exon	51712966	51713074	1000	-	.	gene_id "MSTRG.112033"; transcript_id "MSTRG.112033.23"; exon_number "26";
chr20	StringTie	exon	51725819	51725932	1000	-	.	gene_id "MSTRG.112033"; transcript_id "MSTRG.112033.23"; exon_number "27";
chr20	StringTie	exon	51729834	51729978	1000	-	.	gene_id "MSTRG.112033"; transcript_id "MSTRG.112033.23"; exon_number "28";
chr20	StringTie	exon	51732377	51732587	1000	-	.	gene_id "MSTRG.112033"; transcript_id "MSTRG.112033.23"; exon_number "29";
chr20	StringTie	transcript	51596547	51725924	1000	-	.	gene_id "MSTRG.112033"; transcript_id "MSTRG.112033.24";
chr20	StringTie	exon	51596547	51601347	1000	-	.	gene_id "MSTRG.112033"; transcript_id "MSTRG.112033.24"; exon_number "1";
chr20	StringTie	exon	51604817	51605020	1000	-	.	gene_id "MSTRG.112033"; transcript_id "MSTRG.112033.24"; exon_number "2";
chr20	StringTie	exon	51607527	51610165	1000	-	.	gene_id "MSTRG.112033"; transcript_id "MSTRG.112033.24"; exon_number "3";
chr20	StringTie	exon	51613677	51613832	1000	-	.	gene_id "MSTRG.112033"; transcript_id "MSTRG.112033.24"; exon_number "4";
chr20	StringTie	exon	51617490	51617554	1000	-	.	gene_id "MSTRG.112033"; transcript_id "MSTRG.112033.24"; exon_number "5";
chr20	StringTie	exon	51618662	51618806	1000	-	.	gene_id "MSTRG.112033"; transcript_id "MSTRG.112033.24"; exon_number "6";
chr20	StringTie	exon	51618954	51619043	1000	-	.	gene_id "MSTRG.112033"; transcript_id "MSTRG.112033.24"; exon_number "7";
chr20	StringTie	exon	51622074	51622172	1000	-	.	gene_id "MSTRG.112033"; transcript_id "MSTRG.112033.24"; exon_number "8";
chr20	StringTie	exon	51625192	51625362	1000	-	.	gene_id "MSTRG.112033"; transcript_id "MSTRG.112033.24"; exon_number "9";
chr20	StringTie	exon	51627600	51627683	1000	-	.	gene_id "MSTRG.112033"; transcript_id "MSTRG.112033.24"; exon_number "10";
chr20	StringTie	exon	51628980	51629072	1000	-	.	gene_id "MSTRG.112033"; transcript_id "MSTRG.112033.24"; exon_number "11";
chr20	StringTie	exon	51639343	51639504	1000	-	.	gene_id "MSTRG.112033"; transcript_id "MSTRG.112033.24"; exon_number "12";
chr20	StringTie	exon	51656938	51657150	1000	-	.	gene_id "MSTRG.112033"; transcript_id "MSTRG.112033.24"; exon_number "13";
chr20	StringTie	exon	51669997	51670109	1000	-	.	gene_id "MSTRG.112033"; transcript_id "MSTRG.112033.24"; exon_number "14";
chr20	StringTie	exon	51671115	51671257	1000	-	.	gene_id "MSTRG.112033"; transcript_id "MSTRG.112033.24"; exon_number "15";
chr20	StringTie	exon	51674153	51674313	1000	-	.	gene_id "MSTRG.112033"; transcript_id "MSTRG.112033.24"; exon_number "16";
chr20	StringTie	exon	51676132	51676208	1000	-	.	gene_id "MSTRG.112033"; transcript_id "MSTRG.112033.24"; exon_number "17";
chr20	StringTie	exon	51689064	51689139	1000	-	.	gene_id "MSTRG.112033"; transcript_id "MSTRG.112033.24"; exon_number "18";
chr20	StringTie	exon	51690739	51690819	1000	-	.	gene_id "MSTRG.112033"; transcript_id "MSTRG.112033.24"; exon_number "19";
chr20	StringTie	exon	51696093	51696144	1000	-	.	gene_id "MSTRG.112033"; transcript_id "MSTRG.112033.24"; exon_number "20";
chr20	StringTie	exon	51697424	51697482	1000	-	.	gene_id "MSTRG.112033"; transcript_id "MSTRG.112033.24"; exon_number "21";
chr20	StringTie	exon	51712966	51713074	1000	-	.	gene_id "MSTRG.112033"; transcript_id "MSTRG.112033.24"; exon_number "22";
chr20	StringTie	exon	51725819	51725924	1000	-	.	gene_id "MSTRG.112033"; transcript_id "MSTRG.112033.24"; exon_number "23";
chr20	StringTie	transcript	51596747	51768436	1000	-	.	gene_id "MSTRG.112033"; transcript_id "MSTRG.112033.25";
chr20	StringTie	exon	51596747	51601347	1000	-	.	gene_id "MSTRG.112033"; transcript_id "MSTRG.112033.25"; exon_number "1";
chr20	StringTie	exon	51604817	51605020	1000	-	.	gene_id "MSTRG.112033"; transcript_id "MSTRG.112033.25"; exon_number "2";
chr20	StringTie	exon	51607527	51607584	1000	-	.	gene_id "MSTRG.112033"; transcript_id "MSTRG.112033.25"; exon_number "3";
chr20	StringTie	exon	51608518	51608626	1000	-	.	gene_id "MSTRG.112033"; transcript_id "MSTRG.112033.25"; exon_number "4";
chr20	StringTie	exon	51610101	51610165	1000	-	.	gene_id "MSTRG.112033"; transcript_id "MSTRG.112033.25"; exon_number "5";
chr20	StringTie	exon	51613677	51613832	1000	-	.	gene_id "MSTRG.112033"; transcript_id "MSTRG.112033.25"; exon_number "6";
chr20	StringTie	exon	51617490	51617554	1000	-	.	gene_id "MSTRG.112033"; transcript_id "MSTRG.112033.25"; exon_number "7";
chr20	StringTie	exon	51618662	51618806	1000	-	.	gene_id "MSTRG.112033"; transcript_id "MSTRG.112033.25"; exon_number "8";
chr20	StringTie	exon	51618954	51619043	1000	-	.	gene_id "MSTRG.112033"; transcript_id "MSTRG.112033.25"; exon_number "9";
chr20	StringTie	exon	51622074	51622172	1000	-	.	gene_id "MSTRG.112033"; transcript_id "MSTRG.112033.25"; exon_number "10";
chr20	StringTie	exon	51625192	51625362	1000	-	.	gene_id "MSTRG.112033"; transcript_id "MSTRG.112033.25"; exon_number "11";
chr20	StringTie	exon	51627600	51627683	1000	-	.	gene_id "MSTRG.112033"; transcript_id "MSTRG.112033.25"; exon_number "12";
chr20	StringTie	exon	51628980	51629072	1000	-	.	gene_id "MSTRG.112033"; transcript_id "MSTRG.112033.25"; exon_number "13";
chr20	StringTie	exon	51639343	51639504	1000	-	.	gene_id "MSTRG.112033"; transcript_id "MSTRG.112033.25"; exon_number "14";
chr20	StringTie	exon	51656938	51657150	1000	-	.	gene_id "MSTRG.112033"; transcript_id "MSTRG.112033.25"; exon_number "15";
chr20	StringTie	exon	51669997	51670109	1000	-	.	gene_id "MSTRG.112033"; transcript_id "MSTRG.112033.25"; exon_number "16";
chr20	StringTie	exon	51671115	51671257	1000	-	.	gene_id "MSTRG.112033"; transcript_id "MSTRG.112033.25"; exon_number "17";
chr20	StringTie	exon	51676132	51676208	1000	-	.	gene_id "MSTRG.112033"; transcript_id "MSTRG.112033.25"; exon_number "18";
chr20	StringTie	exon	51689064	51689139	1000	-	.	gene_id "MSTRG.112033"; transcript_id "MSTRG.112033.25"; exon_number "19";
chr20	StringTie	exon	51690739	51690819	1000	-	.	gene_id "MSTRG.112033"; transcript_id "MSTRG.112033.25"; exon_number "20";
chr20	StringTie	exon	51694008	51694102	1000	-	.	gene_id "MSTRG.112033"; transcript_id "MSTRG.112033.25"; exon_number "21";
chr20	StringTie	exon	51696093	51696144	1000	-	.	gene_id "MSTRG.112033"; transcript_id "MSTRG.112033.25"; exon_number "22";
chr20	StringTie	exon	51697424	51697482	1000	-	.	gene_id "MSTRG.112033"; transcript_id "MSTRG.112033.25"; exon_number "23";
chr20	StringTie	exon	51712966	51713074	1000	-	.	gene_id "MSTRG.112033"; transcript_id "MSTRG.112033.25"; exon_number "24";
chr20	StringTie	exon	51725819	51725932	1000	-	.	gene_id "MSTRG.112033"; transcript_id "MSTRG.112033.25"; exon_number "25";
chr20	StringTie	exon	51729834	51729978	1000	-	.	gene_id "MSTRG.112033"; transcript_id "MSTRG.112033.25"; exon_number "26";
chr20	StringTie	exon	51750195	51751247	1000	-	.	gene_id "MSTRG.112033"; transcript_id "MSTRG.112033.25"; exon_number "27";
chr20	StringTie	exon	51768302	51768436	1000	-	.	gene_id "MSTRG.112033"; transcript_id "MSTRG.112033.25"; exon_number "28";
chr20	StringTie	transcript	51596747	51744793	1000	-	.	gene_id "MSTRG.112033"; transcript_id "MSTRG.112033.26";
chr20	StringTie	exon	51596747	51601347	1000	-	.	gene_id "MSTRG.112033"; transcript_id "MSTRG.112033.26"; exon_number "1";
chr20	StringTie	exon	51604817	51605020	1000	-	.	gene_id "MSTRG.112033"; transcript_id "MSTRG.112033.26"; exon_number "2";
chr20	StringTie	exon	51607527	51607584	1000	-	.	gene_id "MSTRG.112033"; transcript_id "MSTRG.112033.26"; exon_number "3";
chr20	StringTie	exon	51608518	51608626	1000	-	.	gene_id "MSTRG.112033"; transcript_id "MSTRG.112033.26"; exon_number "4";
chr20	StringTie	exon	51610101	51610165	1000	-	.	gene_id "MSTRG.112033"; transcript_id "MSTRG.112033.26"; exon_number "5";
chr20	StringTie	exon	51613677	51613832	1000	-	.	gene_id "MSTRG.112033"; transcript_id "MSTRG.112033.26"; exon_number "6";
chr20	StringTie	exon	51617490	51617554	1000	-	.	gene_id "MSTRG.112033"; transcript_id "MSTRG.112033.26"; exon_number "7";
chr20	StringTie	exon	51618662	51618806	1000	-	.	gene_id "MSTRG.112033"; transcript_id "MSTRG.112033.26"; exon_number "8";
chr20	StringTie	exon	51618954	51619043	1000	-	.	gene_id "MSTRG.112033"; transcript_id "MSTRG.112033.26"; exon_number "9";
chr20	StringTie	exon	51622074	51622172	1000	-	.	gene_id "MSTRG.112033"; transcript_id "MSTRG.112033.26"; exon_number "10";
chr20	StringTie	exon	51625192	51625362	1000	-	.	gene_id "MSTRG.112033"; transcript_id "MSTRG.112033.26"; exon_number "11";
chr20	StringTie	exon	51627600	51627683	1000	-	.	gene_id "MSTRG.112033"; transcript_id "MSTRG.112033.26"; exon_number "12";
chr20	StringTie	exon	51628980	51629072	1000	-	.	gene_id "MSTRG.112033"; transcript_id "MSTRG.112033.26"; exon_number "13";
chr20	StringTie	exon	51639343	51639504	1000	-	.	gene_id "MSTRG.112033"; transcript_id "MSTRG.112033.26"; exon_number "14";
chr20	StringTie	exon	51656938	51657150	1000	-	.	gene_id "MSTRG.112033"; transcript_id "MSTRG.112033.26"; exon_number "15";
chr20	StringTie	exon	51669997	51670109	1000	-	.	gene_id "MSTRG.112033"; transcript_id "MSTRG.112033.26"; exon_number "16";
chr20	StringTie	exon	51671115	51671257	1000	-	.	gene_id "MSTRG.112033"; transcript_id "MSTRG.112033.26"; exon_number "17";
chr20	StringTie	exon	51674153	51674313	1000	-	.	gene_id "MSTRG.112033"; transcript_id "MSTRG.112033.26"; exon_number "18";
chr20	StringTie	exon	51676132	51676208	1000	-	.	gene_id "MSTRG.112033"; transcript_id "MSTRG.112033.26"; exon_number "19";
chr20	StringTie	exon	51689064	51689139	1000	-	.	gene_id "MSTRG.112033"; transcript_id "MSTRG.112033.26"; exon_number "20";
chr20	StringTie	exon	51690739	51690819	1000	-	.	gene_id "MSTRG.112033"; transcript_id "MSTRG.112033.26"; exon_number "21";
chr20	StringTie	exon	51694008	51694102	1000	-	.	gene_id "MSTRG.112033"; transcript_id "MSTRG.112033.26"; exon_number "22";
chr20	StringTie	exon	51696093	51696144	1000	-	.	gene_id "MSTRG.112033"; transcript_id "MSTRG.112033.26"; exon_number "23";
chr20	StringTie	exon	51697424	51697482	1000	-	.	gene_id "MSTRG.112033"; transcript_id "MSTRG.112033.26"; exon_number "24";
chr20	StringTie	exon	51712966	51713074	1000	-	.	gene_id "MSTRG.112033"; transcript_id "MSTRG.112033.26"; exon_number "25";
chr20	StringTie	exon	51725819	51725932	1000	-	.	gene_id "MSTRG.112033"; transcript_id "MSTRG.112033.26"; exon_number "26";
chr20	StringTie	exon	51729834	51729978	1000	-	.	gene_id "MSTRG.112033"; transcript_id "MSTRG.112033.26"; exon_number "27";
chr20	StringTie	exon	51744760	51744793	1000	-	.	gene_id "MSTRG.112033"; transcript_id "MSTRG.112033.26"; exon_number "28";
chr20	StringTie	transcript	51596758	51743697	1000	-	.	gene_id "MSTRG.112033"; transcript_id "MSTRG.112033.27";
chr20	StringTie	exon	51596758	51601347	1000	-	.	gene_id "MSTRG.112033"; transcript_id "MSTRG.112033.27"; exon_number "1";
chr20	StringTie	exon	51604817	51605020	1000	-	.	gene_id "MSTRG.112033"; transcript_id "MSTRG.112033.27"; exon_number "2";
chr20	StringTie	exon	51607527	51607584	1000	-	.	gene_id "MSTRG.112033"; transcript_id "MSTRG.112033.27"; exon_number "3";
chr20	StringTie	exon	51608518	51608626	1000	-	.	gene_id "MSTRG.112033"; transcript_id "MSTRG.112033.27"; exon_number "4";
chr20	StringTie	exon	51610101	51610165	1000	-	.	gene_id "MSTRG.112033"; transcript_id "MSTRG.112033.27"; exon_number "5";
chr20	StringTie	exon	51613677	51613832	1000	-	.	gene_id "MSTRG.112033"; transcript_id "MSTRG.112033.27"; exon_number "6";
chr20	StringTie	exon	51617490	51617554	1000	-	.	gene_id "MSTRG.112033"; transcript_id "MSTRG.112033.27"; exon_number "7";
chr20	StringTie	exon	51618662	51618806	1000	-	.	gene_id "MSTRG.112033"; transcript_id "MSTRG.112033.27"; exon_number "8";
chr20	StringTie	exon	51618954	51619043	1000	-	.	gene_id "MSTRG.112033"; transcript_id "MSTRG.112033.27"; exon_number "9";
chr20	StringTie	exon	51622074	51622172	1000	-	.	gene_id "MSTRG.112033"; transcript_id "MSTRG.112033.27"; exon_number "10";
chr20	StringTie	exon	51625192	51625362	1000	-	.	gene_id "MSTRG.112033"; transcript_id "MSTRG.112033.27"; exon_number "11";
chr20	StringTie	exon	51627600	51627683	1000	-	.	gene_id "MSTRG.112033"; transcript_id "MSTRG.112033.27"; exon_number "12";
chr20	StringTie	exon	51628980	51629072	1000	-	.	gene_id "MSTRG.112033"; transcript_id "MSTRG.112033.27"; exon_number "13";
chr20	StringTie	exon	51639343	51639504	1000	-	.	gene_id "MSTRG.112033"; transcript_id "MSTRG.112033.27"; exon_number "14";
chr20	StringTie	exon	51649139	51649283	1000	-	.	gene_id "MSTRG.112033"; transcript_id "MSTRG.112033.27"; exon_number "15";
chr20	StringTie	exon	51656938	51657150	1000	-	.	gene_id "MSTRG.112033"; transcript_id "MSTRG.112033.27"; exon_number "16";
chr20	StringTie	exon	51669997	51670109	1000	-	.	gene_id "MSTRG.112033"; transcript_id "MSTRG.112033.27"; exon_number "17";
chr20	StringTie	exon	51671115	51671257	1000	-	.	gene_id "MSTRG.112033"; transcript_id "MSTRG.112033.27"; exon_number "18";
chr20	StringTie	exon	51674153	51674313	1000	-	.	gene_id "MSTRG.112033"; transcript_id "MSTRG.112033.27"; exon_number "19";
chr20	StringTie	exon	51676132	51676208	1000	-	.	gene_id "MSTRG.112033"; transcript_id "MSTRG.112033.27"; exon_number "20";
chr20	StringTie	exon	51689064	51689139	1000	-	.	gene_id "MSTRG.112033"; transcript_id "MSTRG.112033.27"; exon_number "21";
chr20	StringTie	exon	51690739	51690819	1000	-	.	gene_id "MSTRG.112033"; transcript_id "MSTRG.112033.27"; exon_number "22";
chr20	StringTie	exon	51694008	51694102	1000	-	.	gene_id "MSTRG.112033"; transcript_id "MSTRG.112033.27"; exon_number "23";
chr20	StringTie	exon	51696093	51696144	1000	-	.	gene_id "MSTRG.112033"; transcript_id "MSTRG.112033.27"; exon_number "24";
chr20	StringTie	exon	51697424	51697482	1000	-	.	gene_id "MSTRG.112033"; transcript_id "MSTRG.112033.27"; exon_number "25";
chr20	StringTie	exon	51712966	51713074	1000	-	.	gene_id "MSTRG.112033"; transcript_id "MSTRG.112033.27"; exon_number "26";
chr20	StringTie	exon	51725819	51725932	1000	-	.	gene_id "MSTRG.112033"; transcript_id "MSTRG.112033.27"; exon_number "27";
chr20	StringTie	exon	51729834	51729978	1000	-	.	gene_id "MSTRG.112033"; transcript_id "MSTRG.112033.27"; exon_number "28";
chr20	StringTie	exon	51742492	51743697	1000	-	.	gene_id "MSTRG.112033"; transcript_id "MSTRG.112033.27"; exon_number "29";
chr20	StringTie	transcript	51596760	51768449	1000	-	.	gene_id "MSTRG.112033"; transcript_id "MSTRG.112033.28";
chr20	StringTie	exon	51596760	51601347	1000	-	.	gene_id "MSTRG.112033"; transcript_id "MSTRG.112033.28"; exon_number "1";
chr20	StringTie	exon	51604817	51605020	1000	-	.	gene_id "MSTRG.112033"; transcript_id "MSTRG.112033.28"; exon_number "2";
chr20	StringTie	exon	51607527	51607584	1000	-	.	gene_id "MSTRG.112033"; transcript_id "MSTRG.112033.28"; exon_number "3";
chr20	StringTie	exon	51608518	51608626	1000	-	.	gene_id "MSTRG.112033"; transcript_id "MSTRG.112033.28"; exon_number "4";
chr20	StringTie	exon	51610101	51610165	1000	-	.	gene_id "MSTRG.112033"; transcript_id "MSTRG.112033.28"; exon_number "5";
chr20	StringTie	exon	51613677	51613832	1000	-	.	gene_id "MSTRG.112033"; transcript_id "MSTRG.112033.28"; exon_number "6";
chr20	StringTie	exon	51617490	51617554	1000	-	.	gene_id "MSTRG.112033"; transcript_id "MSTRG.112033.28"; exon_number "7";
chr20	StringTie	exon	51618662	51618806	1000	-	.	gene_id "MSTRG.112033"; transcript_id "MSTRG.112033.28"; exon_number "8";
chr20	StringTie	exon	51618954	51619043	1000	-	.	gene_id "MSTRG.112033"; transcript_id "MSTRG.112033.28"; exon_number "9";
chr20	StringTie	exon	51622074	51622172	1000	-	.	gene_id "MSTRG.112033"; transcript_id "MSTRG.112033.28"; exon_number "10";
chr20	StringTie	exon	51625192	51625362	1000	-	.	gene_id "MSTRG.112033"; transcript_id "MSTRG.112033.28"; exon_number "11";
chr20	StringTie	exon	51627600	51627683	1000	-	.	gene_id "MSTRG.112033"; transcript_id "MSTRG.112033.28"; exon_number "12";
chr20	StringTie	exon	51628980	51629072	1000	-	.	gene_id "MSTRG.112033"; transcript_id "MSTRG.112033.28"; exon_number "13";
chr20	StringTie	exon	51639343	51639504	1000	-	.	gene_id "MSTRG.112033"; transcript_id "MSTRG.112033.28"; exon_number "14";
chr20	StringTie	exon	51656938	51657150	1000	-	.	gene_id "MSTRG.112033"; transcript_id "MSTRG.112033.28"; exon_number "15";
chr20	StringTie	exon	51669997	51670109	1000	-	.	gene_id "MSTRG.112033"; transcript_id "MSTRG.112033.28"; exon_number "16";
chr20	StringTie	exon	51671115	51671283	1000	-	.	gene_id "MSTRG.112033"; transcript_id "MSTRG.112033.28"; exon_number "17";
chr20	StringTie	exon	51674153	51674313	1000	-	.	gene_id "MSTRG.112033"; transcript_id "MSTRG.112033.28"; exon_number "18";
chr20	StringTie	exon	51676132	51676208	1000	-	.	gene_id "MSTRG.112033"; transcript_id "MSTRG.112033.28"; exon_number "19";
chr20	StringTie	exon	51689064	51689139	1000	-	.	gene_id "MSTRG.112033"; transcript_id "MSTRG.112033.28"; exon_number "20";
chr20	StringTie	exon	51690739	51690819	1000	-	.	gene_id "MSTRG.112033"; transcript_id "MSTRG.112033.28"; exon_number "21";
chr20	StringTie	exon	51694008	51694102	1000	-	.	gene_id "MSTRG.112033"; transcript_id "MSTRG.112033.28"; exon_number "22";
chr20	StringTie	exon	51696093	51696144	1000	-	.	gene_id "MSTRG.112033"; transcript_id "MSTRG.112033.28"; exon_number "23";
chr20	StringTie	exon	51697424	51697482	1000	-	.	gene_id "MSTRG.112033"; transcript_id "MSTRG.112033.28"; exon_number "24";
chr20	StringTie	exon	51712966	51713074	1000	-	.	gene_id "MSTRG.112033"; transcript_id "MSTRG.112033.28"; exon_number "25";
chr20	StringTie	exon	51725819	51725932	1000	-	.	gene_id "MSTRG.112033"; transcript_id "MSTRG.112033.28"; exon_number "26";
chr20	StringTie	exon	51729834	51729978	1000	-	.	gene_id "MSTRG.112033"; transcript_id "MSTRG.112033.28"; exon_number "27";
chr20	StringTie	exon	51750195	51751675	1000	-	.	gene_id "MSTRG.112033"; transcript_id "MSTRG.112033.28"; exon_number "28";
chr20	StringTie	exon	51755928	51768449	1000	-	.	gene_id "MSTRG.112033"; transcript_id "MSTRG.112033.28"; exon_number "29";
chr20	StringTie	transcript	51596766	51768393	1000	-	.	gene_id "MSTRG.112033"; transcript_id "MSTRG.112033.29";
chr20	StringTie	exon	51596766	51598053	1000	-	.	gene_id "MSTRG.112033"; transcript_id "MSTRG.112033.29"; exon_number "1";
chr20	StringTie	exon	51598094	51601347	1000	-	.	gene_id "MSTRG.112033"; transcript_id "MSTRG.112033.29"; exon_number "2";
chr20	StringTie	exon	51604817	51605020	1000	-	.	gene_id "MSTRG.112033"; transcript_id "MSTRG.112033.29"; exon_number "3";
chr20	StringTie	exon	51607527	51607584	1000	-	.	gene_id "MSTRG.112033"; transcript_id "MSTRG.112033.29"; exon_number "4";
chr20	StringTie	exon	51608518	51608626	1000	-	.	gene_id "MSTRG.112033"; transcript_id "MSTRG.112033.29"; exon_number "5";
chr20	StringTie	exon	51610101	51610165	1000	-	.	gene_id "MSTRG.112033"; transcript_id "MSTRG.112033.29"; exon_number "6";
chr20	StringTie	exon	51613677	51613832	1000	-	.	gene_id "MSTRG.112033"; transcript_id "MSTRG.112033.29"; exon_number "7";
chr20	StringTie	exon	51617490	51617554	1000	-	.	gene_id "MSTRG.112033"; transcript_id "MSTRG.112033.29"; exon_number "8";
chr20	StringTie	exon	51618662	51618806	1000	-	.	gene_id "MSTRG.112033"; transcript_id "MSTRG.112033.29"; exon_number "9";
chr20	StringTie	exon	51618954	51619043	1000	-	.	gene_id "MSTRG.112033"; transcript_id "MSTRG.112033.29"; exon_number "10";
chr20	StringTie	exon	51622074	51622172	1000	-	.	gene_id "MSTRG.112033"; transcript_id "MSTRG.112033.29"; exon_number "11";
chr20	StringTie	exon	51625192	51625362	1000	-	.	gene_id "MSTRG.112033"; transcript_id "MSTRG.112033.29"; exon_number "12";
chr20	StringTie	exon	51627600	51627683	1000	-	.	gene_id "MSTRG.112033"; transcript_id "MSTRG.112033.29"; exon_number "13";
chr20	StringTie	exon	51628980	51629072	1000	-	.	gene_id "MSTRG.112033"; transcript_id "MSTRG.112033.29"; exon_number "14";
chr20	StringTie	exon	51639343	51639504	1000	-	.	gene_id "MSTRG.112033"; transcript_id "MSTRG.112033.29"; exon_number "15";
chr20	StringTie	exon	51656938	51657150	1000	-	.	gene_id "MSTRG.112033"; transcript_id "MSTRG.112033.29"; exon_number "16";
chr20	StringTie	exon	51669997	51670109	1000	-	.	gene_id "MSTRG.112033"; transcript_id "MSTRG.112033.29"; exon_number "17";
chr20	StringTie	exon	51671115	51671257	1000	-	.	gene_id "MSTRG.112033"; transcript_id "MSTRG.112033.29"; exon_number "18";
chr20	StringTie	exon	51674153	51674313	1000	-	.	gene_id "MSTRG.112033"; transcript_id "MSTRG.112033.29"; exon_number "19";
chr20	StringTie	exon	51676132	51676208	1000	-	.	gene_id "MSTRG.112033"; transcript_id "MSTRG.112033.29"; exon_number "20";
chr20	StringTie	exon	51689064	51689139	1000	-	.	gene_id "MSTRG.112033"; transcript_id "MSTRG.112033.29"; exon_number "21";
chr20	StringTie	exon	51690739	51690819	1000	-	.	gene_id "MSTRG.112033"; transcript_id "MSTRG.112033.29"; exon_number "22";
chr20	StringTie	exon	51694008	51694102	1000	-	.	gene_id "MSTRG.112033"; transcript_id "MSTRG.112033.29"; exon_number "23";
chr20	StringTie	exon	51696093	51696144	1000	-	.	gene_id "MSTRG.112033"; transcript_id "MSTRG.112033.29"; exon_number "24";
chr20	StringTie	exon	51697424	51697482	1000	-	.	gene_id "MSTRG.112033"; transcript_id "MSTRG.112033.29"; exon_number "25";
chr20	StringTie	exon	51712966	51713074	1000	-	.	gene_id "MSTRG.112033"; transcript_id "MSTRG.112033.29"; exon_number "26";
chr20	StringTie	exon	51725819	51725932	1000	-	.	gene_id "MSTRG.112033"; transcript_id "MSTRG.112033.29"; exon_number "27";
chr20	StringTie	exon	51729834	51729978	1000	-	.	gene_id "MSTRG.112033"; transcript_id "MSTRG.112033.29"; exon_number "28";
chr20	StringTie	exon	51768302	51768393	1000	-	.	gene_id "MSTRG.112033"; transcript_id "MSTRG.112033.29"; exon_number "29";
chr20	StringTie	transcript	51587239	51768545	1000	-	.	gene_id "MSTRG.112033"; transcript_id "MSTRG.112033.3";
chr20	StringTie	exon	51587239	51601347	1000	-	.	gene_id "MSTRG.112033"; transcript_id "MSTRG.112033.3"; exon_number "1";
chr20	StringTie	exon	51604817	51605020	1000	-	.	gene_id "MSTRG.112033"; transcript_id "MSTRG.112033.3"; exon_number "2";
chr20	StringTie	exon	51607527	51607584	1000	-	.	gene_id "MSTRG.112033"; transcript_id "MSTRG.112033.3"; exon_number "3";
chr20	StringTie	exon	51608518	51608626	1000	-	.	gene_id "MSTRG.112033"; transcript_id "MSTRG.112033.3"; exon_number "4";
chr20	StringTie	exon	51610101	51610165	1000	-	.	gene_id "MSTRG.112033"; transcript_id "MSTRG.112033.3"; exon_number "5";
chr20	StringTie	exon	51613677	51613832	1000	-	.	gene_id "MSTRG.112033"; transcript_id "MSTRG.112033.3"; exon_number "6";
chr20	StringTie	exon	51617490	51617554	1000	-	.	gene_id "MSTRG.112033"; transcript_id "MSTRG.112033.3"; exon_number "7";
chr20	StringTie	exon	51618662	51618806	1000	-	.	gene_id "MSTRG.112033"; transcript_id "MSTRG.112033.3"; exon_number "8";
chr20	StringTie	exon	51618954	51619043	1000	-	.	gene_id "MSTRG.112033"; transcript_id "MSTRG.112033.3"; exon_number "9";
chr20	StringTie	exon	51622074	51622172	1000	-	.	gene_id "MSTRG.112033"; transcript_id "MSTRG.112033.3"; exon_number "10";
chr20	StringTie	exon	51625192	51625362	1000	-	.	gene_id "MSTRG.112033"; transcript_id "MSTRG.112033.3"; exon_number "11";
chr20	StringTie	exon	51627600	51627683	1000	-	.	gene_id "MSTRG.112033"; transcript_id "MSTRG.112033.3"; exon_number "12";
chr20	StringTie	exon	51628980	51629072	1000	-	.	gene_id "MSTRG.112033"; transcript_id "MSTRG.112033.3"; exon_number "13";
chr20	StringTie	exon	51639343	51639504	1000	-	.	gene_id "MSTRG.112033"; transcript_id "MSTRG.112033.3"; exon_number "14";
chr20	StringTie	exon	51656938	51657150	1000	-	.	gene_id "MSTRG.112033"; transcript_id "MSTRG.112033.3"; exon_number "15";
chr20	StringTie	exon	51669997	51670109	1000	-	.	gene_id "MSTRG.112033"; transcript_id "MSTRG.112033.3"; exon_number "16";
chr20	StringTie	exon	51671115	51671257	1000	-	.	gene_id "MSTRG.112033"; transcript_id "MSTRG.112033.3"; exon_number "17";
chr20	StringTie	exon	51674153	51674313	1000	-	.	gene_id "MSTRG.112033"; transcript_id "MSTRG.112033.3"; exon_number "18";
chr20	StringTie	exon	51676132	51676208	1000	-	.	gene_id "MSTRG.112033"; transcript_id "MSTRG.112033.3"; exon_number "19";
chr20	StringTie	exon	51689064	51689139	1000	-	.	gene_id "MSTRG.112033"; transcript_id "MSTRG.112033.3"; exon_number "20";
chr20	StringTie	exon	51690739	51690819	1000	-	.	gene_id "MSTRG.112033"; transcript_id "MSTRG.112033.3"; exon_number "21";
chr20	StringTie	exon	51694008	51694102	1000	-	.	gene_id "MSTRG.112033"; transcript_id "MSTRG.112033.3"; exon_number "22";
chr20	StringTie	exon	51696093	51696144	1000	-	.	gene_id "MSTRG.112033"; transcript_id "MSTRG.112033.3"; exon_number "23";
chr20	StringTie	exon	51697424	51697482	1000	-	.	gene_id "MSTRG.112033"; transcript_id "MSTRG.112033.3"; exon_number "24";
chr20	StringTie	exon	51712966	51713074	1000	-	.	gene_id "MSTRG.112033"; transcript_id "MSTRG.112033.3"; exon_number "25";
chr20	StringTie	exon	51725819	51725932	1000	-	.	gene_id "MSTRG.112033"; transcript_id "MSTRG.112033.3"; exon_number "26";
chr20	StringTie	exon	51729834	51729978	1000	-	.	gene_id "MSTRG.112033"; transcript_id "MSTRG.112033.3"; exon_number "27";
chr20	StringTie	exon	51755653	51755786	1000	-	.	gene_id "MSTRG.112033"; transcript_id "MSTRG.112033.3"; exon_number "28";
chr20	StringTie	exon	51768302	51768545	1000	-	.	gene_id "MSTRG.112033"; transcript_id "MSTRG.112033.3"; exon_number "29";
chr20	StringTie	transcript	51672524	51729979	1000	-	.	gene_id "MSTRG.112033"; transcript_id "MSTRG.112033.30";
chr20	StringTie	exon	51672524	51672637	1000	-	.	gene_id "MSTRG.112033"; transcript_id "MSTRG.112033.30"; exon_number "1";
chr20	StringTie	exon	51674153	51674313	1000	-	.	gene_id "MSTRG.112033"; transcript_id "MSTRG.112033.30"; exon_number "2";
chr20	StringTie	exon	51676132	51676208	1000	-	.	gene_id "MSTRG.112033"; transcript_id "MSTRG.112033.30"; exon_number "3";
chr20	StringTie	exon	51689064	51689139	1000	-	.	gene_id "MSTRG.112033"; transcript_id "MSTRG.112033.30"; exon_number "4";
chr20	StringTie	exon	51690739	51690819	1000	-	.	gene_id "MSTRG.112033"; transcript_id "MSTRG.112033.30"; exon_number "5";
chr20	StringTie	exon	51694008	51694102	1000	-	.	gene_id "MSTRG.112033"; transcript_id "MSTRG.112033.30"; exon_number "6";
chr20	StringTie	exon	51696093	51696144	1000	-	.	gene_id "MSTRG.112033"; transcript_id "MSTRG.112033.30"; exon_number "7";
chr20	StringTie	exon	51697424	51697482	1000	-	.	gene_id "MSTRG.112033"; transcript_id "MSTRG.112033.30"; exon_number "8";
chr20	StringTie	exon	51712966	51713074	1000	-	.	gene_id "MSTRG.112033"; transcript_id "MSTRG.112033.30"; exon_number "9";
chr20	StringTie	exon	51725819	51725932	1000	-	.	gene_id "MSTRG.112033"; transcript_id "MSTRG.112033.30"; exon_number "10";
chr20	StringTie	exon	51729834	51729979	1000	-	.	gene_id "MSTRG.112033"; transcript_id "MSTRG.112033.30"; exon_number "11";
chr20	StringTie	transcript	51681855	51729952	1000	-	.	gene_id "MSTRG.112033"; transcript_id "MSTRG.112033.31";
chr20	StringTie	exon	51681855	51682072	1000	-	.	gene_id "MSTRG.112033"; transcript_id "MSTRG.112033.31"; exon_number "1";
chr20	StringTie	exon	51689064	51689139	1000	-	.	gene_id "MSTRG.112033"; transcript_id "MSTRG.112033.31"; exon_number "2";
chr20	StringTie	exon	51690739	51690819	1000	-	.	gene_id "MSTRG.112033"; transcript_id "MSTRG.112033.31"; exon_number "3";
chr20	StringTie	exon	51694008	51694102	1000	-	.	gene_id "MSTRG.112033"; transcript_id "MSTRG.112033.31"; exon_number "4";
chr20	StringTie	exon	51696093	51696144	1000	-	.	gene_id "MSTRG.112033"; transcript_id "MSTRG.112033.31"; exon_number "5";
chr20	StringTie	exon	51697424	51697482	1000	-	.	gene_id "MSTRG.112033"; transcript_id "MSTRG.112033.31"; exon_number "6";
chr20	StringTie	exon	51712966	51713074	1000	-	.	gene_id "MSTRG.112033"; transcript_id "MSTRG.112033.31"; exon_number "7";
chr20	StringTie	exon	51725819	51725932	1000	-	.	gene_id "MSTRG.112033"; transcript_id "MSTRG.112033.31"; exon_number "8";
chr20	StringTie	exon	51729834	51729952	1000	-	.	gene_id "MSTRG.112033"; transcript_id "MSTRG.112033.31"; exon_number "9";
chr20	StringTie	transcript	51745247	51768418	1000	-	.	gene_id "MSTRG.112033"; transcript_id "MSTRG.112033.33";
chr20	StringTie	exon	51745247	51745419	1000	-	.	gene_id "MSTRG.112033"; transcript_id "MSTRG.112033.33"; exon_number "1";
chr20	StringTie	exon	51768302	51768418	1000	-	.	gene_id "MSTRG.112033"; transcript_id "MSTRG.112033.33"; exon_number "2";
chr20	StringTie	transcript	51758544	51768601	1000	-	.	gene_id "MSTRG.112033"; transcript_id "MSTRG.112033.34";
chr20	StringTie	exon	51758544	51758897	1000	-	.	gene_id "MSTRG.112033"; transcript_id "MSTRG.112033.34"; exon_number "1";
chr20	StringTie	exon	51768302	51768601	1000	-	.	gene_id "MSTRG.112033"; transcript_id "MSTRG.112033.34"; exon_number "2";
chr20	StringTie	transcript	51759539	51768405	1000	-	.	gene_id "MSTRG.112033"; transcript_id "MSTRG.112033.35";
chr20	StringTie	exon	51759539	51759666	1000	-	.	gene_id "MSTRG.112033"; transcript_id "MSTRG.112033.35"; exon_number "1";
chr20	StringTie	exon	51768302	51768405	1000	-	.	gene_id "MSTRG.112033"; transcript_id "MSTRG.112033.35"; exon_number "2";
chr20	StringTie	transcript	51587253	51768601	1000	-	.	gene_id "MSTRG.112033"; transcript_id "MSTRG.112033.4";
chr20	StringTie	exon	51587253	51601347	1000	-	.	gene_id "MSTRG.112033"; transcript_id "MSTRG.112033.4"; exon_number "1";
chr20	StringTie	exon	51604817	51605020	1000	-	.	gene_id "MSTRG.112033"; transcript_id "MSTRG.112033.4"; exon_number "2";
chr20	StringTie	exon	51607527	51607584	1000	-	.	gene_id "MSTRG.112033"; transcript_id "MSTRG.112033.4"; exon_number "3";
chr20	StringTie	exon	51608518	51608626	1000	-	.	gene_id "MSTRG.112033"; transcript_id "MSTRG.112033.4"; exon_number "4";
chr20	StringTie	exon	51610101	51610165	1000	-	.	gene_id "MSTRG.112033"; transcript_id "MSTRG.112033.4"; exon_number "5";
chr20	StringTie	exon	51613677	51613832	1000	-	.	gene_id "MSTRG.112033"; transcript_id "MSTRG.112033.4"; exon_number "6";
chr20	StringTie	exon	51617490	51617554	1000	-	.	gene_id "MSTRG.112033"; transcript_id "MSTRG.112033.4"; exon_number "7";
chr20	StringTie	exon	51618662	51618806	1000	-	.	gene_id "MSTRG.112033"; transcript_id "MSTRG.112033.4"; exon_number "8";
chr20	StringTie	exon	51618954	51619043	1000	-	.	gene_id "MSTRG.112033"; transcript_id "MSTRG.112033.4"; exon_number "9";
chr20	StringTie	exon	51622074	51622172	1000	-	.	gene_id "MSTRG.112033"; transcript_id "MSTRG.112033.4"; exon_number "10";
chr20	StringTie	exon	51625192	51625362	1000	-	.	gene_id "MSTRG.112033"; transcript_id "MSTRG.112033.4"; exon_number "11";
chr20	StringTie	exon	51627600	51627683	1000	-	.	gene_id "MSTRG.112033"; transcript_id "MSTRG.112033.4"; exon_number "12";
chr20	StringTie	exon	51628980	51629072	1000	-	.	gene_id "MSTRG.112033"; transcript_id "MSTRG.112033.4"; exon_number "13";
chr20	StringTie	exon	51639343	51639504	1000	-	.	gene_id "MSTRG.112033"; transcript_id "MSTRG.112033.4"; exon_number "14";
chr20	StringTie	exon	51656938	51657150	1000	-	.	gene_id "MSTRG.112033"; transcript_id "MSTRG.112033.4"; exon_number "15";
chr20	StringTie	exon	51669997	51670109	1000	-	.	gene_id "MSTRG.112033"; transcript_id "MSTRG.112033.4"; exon_number "16";
chr20	StringTie	exon	51671115	51671257	1000	-	.	gene_id "MSTRG.112033"; transcript_id "MSTRG.112033.4"; exon_number "17";
chr20	StringTie	exon	51674153	51674313	1000	-	.	gene_id "MSTRG.112033"; transcript_id "MSTRG.112033.4"; exon_number "18";
chr20	StringTie	exon	51676132	51676208	1000	-	.	gene_id "MSTRG.112033"; transcript_id "MSTRG.112033.4"; exon_number "19";
chr20	StringTie	exon	51689064	51689139	1000	-	.	gene_id "MSTRG.112033"; transcript_id "MSTRG.112033.4"; exon_number "20";
chr20	StringTie	exon	51690739	51690819	1000	-	.	gene_id "MSTRG.112033"; transcript_id "MSTRG.112033.4"; exon_number "21";
chr20	StringTie	exon	51694008	51694102	1000	-	.	gene_id "MSTRG.112033"; transcript_id "MSTRG.112033.4"; exon_number "22";
chr20	StringTie	exon	51696093	51696144	1000	-	.	gene_id "MSTRG.112033"; transcript_id "MSTRG.112033.4"; exon_number "23";
chr20	StringTie	exon	51697424	51697482	1000	-	.	gene_id "MSTRG.112033"; transcript_id "MSTRG.112033.4"; exon_number "24";
chr20	StringTie	exon	51712966	51713074	1000	-	.	gene_id "MSTRG.112033"; transcript_id "MSTRG.112033.4"; exon_number "25";
chr20	StringTie	exon	51725819	51725932	1000	-	.	gene_id "MSTRG.112033"; transcript_id "MSTRG.112033.4"; exon_number "26";
chr20	StringTie	exon	51729834	51729978	1000	-	.	gene_id "MSTRG.112033"; transcript_id "MSTRG.112033.4"; exon_number "27";
chr20	StringTie	exon	51750195	51758917	1000	-	.	gene_id "MSTRG.112033"; transcript_id "MSTRG.112033.4"; exon_number "28";
chr20	StringTie	exon	51768302	51768601	1000	-	.	gene_id "MSTRG.112033"; transcript_id "MSTRG.112033.4"; exon_number "29";
chr20	StringTie	transcript	51587253	51768648	1000	-	.	gene_id "MSTRG.112033"; transcript_id "MSTRG.112033.5";
chr20	StringTie	exon	51587253	51601347	1000	-	.	gene_id "MSTRG.112033"; transcript_id "MSTRG.112033.5"; exon_number "1";
chr20	StringTie	exon	51604817	51605020	1000	-	.	gene_id "MSTRG.112033"; transcript_id "MSTRG.112033.5"; exon_number "2";
chr20	StringTie	exon	51607527	51607584	1000	-	.	gene_id "MSTRG.112033"; transcript_id "MSTRG.112033.5"; exon_number "3";
chr20	StringTie	exon	51608518	51608626	1000	-	.	gene_id "MSTRG.112033"; transcript_id "MSTRG.112033.5"; exon_number "4";
chr20	StringTie	exon	51610101	51610165	1000	-	.	gene_id "MSTRG.112033"; transcript_id "MSTRG.112033.5"; exon_number "5";
chr20	StringTie	exon	51613677	51613832	1000	-	.	gene_id "MSTRG.112033"; transcript_id "MSTRG.112033.5"; exon_number "6";
chr20	StringTie	exon	51617490	51617554	1000	-	.	gene_id "MSTRG.112033"; transcript_id "MSTRG.112033.5"; exon_number "7";
chr20	StringTie	exon	51618662	51618806	1000	-	.	gene_id "MSTRG.112033"; transcript_id "MSTRG.112033.5"; exon_number "8";
chr20	StringTie	exon	51618954	51619043	1000	-	.	gene_id "MSTRG.112033"; transcript_id "MSTRG.112033.5"; exon_number "9";
chr20	StringTie	exon	51622074	51622172	1000	-	.	gene_id "MSTRG.112033"; transcript_id "MSTRG.112033.5"; exon_number "10";
chr20	StringTie	exon	51625192	51625362	1000	-	.	gene_id "MSTRG.112033"; transcript_id "MSTRG.112033.5"; exon_number "11";
chr20	StringTie	exon	51627600	51627683	1000	-	.	gene_id "MSTRG.112033"; transcript_id "MSTRG.112033.5"; exon_number "12";
chr20	StringTie	exon	51628980	51629072	1000	-	.	gene_id "MSTRG.112033"; transcript_id "MSTRG.112033.5"; exon_number "13";
chr20	StringTie	exon	51639343	51639504	1000	-	.	gene_id "MSTRG.112033"; transcript_id "MSTRG.112033.5"; exon_number "14";
chr20	StringTie	exon	51656938	51657150	1000	-	.	gene_id "MSTRG.112033"; transcript_id "MSTRG.112033.5"; exon_number "15";
chr20	StringTie	exon	51669997	51670109	1000	-	.	gene_id "MSTRG.112033"; transcript_id "MSTRG.112033.5"; exon_number "16";
chr20	StringTie	exon	51671115	51671257	1000	-	.	gene_id "MSTRG.112033"; transcript_id "MSTRG.112033.5"; exon_number "17";
chr20	StringTie	exon	51674153	51674313	1000	-	.	gene_id "MSTRG.112033"; transcript_id "MSTRG.112033.5"; exon_number "18";
chr20	StringTie	exon	51676132	51676208	1000	-	.	gene_id "MSTRG.112033"; transcript_id "MSTRG.112033.5"; exon_number "19";
chr20	StringTie	exon	51689064	51689139	1000	-	.	gene_id "MSTRG.112033"; transcript_id "MSTRG.112033.5"; exon_number "20";
chr20	StringTie	exon	51690739	51690819	1000	-	.	gene_id "MSTRG.112033"; transcript_id "MSTRG.112033.5"; exon_number "21";
chr20	StringTie	exon	51694008	51694102	1000	-	.	gene_id "MSTRG.112033"; transcript_id "MSTRG.112033.5"; exon_number "22";
chr20	StringTie	exon	51696093	51696144	1000	-	.	gene_id "MSTRG.112033"; transcript_id "MSTRG.112033.5"; exon_number "23";
chr20	StringTie	exon	51697424	51697482	1000	-	.	gene_id "MSTRG.112033"; transcript_id "MSTRG.112033.5"; exon_number "24";
chr20	StringTie	exon	51712966	51713074	1000	-	.	gene_id "MSTRG.112033"; transcript_id "MSTRG.112033.5"; exon_number "25";
chr20	StringTie	exon	51725819	51725932	1000	-	.	gene_id "MSTRG.112033"; transcript_id "MSTRG.112033.5"; exon_number "26";
chr20	StringTie	exon	51729834	51729978	1000	-	.	gene_id "MSTRG.112033"; transcript_id "MSTRG.112033.5"; exon_number "27";
chr20	StringTie	exon	51750614	51753095	1000	-	.	gene_id "MSTRG.112033"; transcript_id "MSTRG.112033.5"; exon_number "28";
chr20	StringTie	exon	51755653	51755786	1000	-	.	gene_id "MSTRG.112033"; transcript_id "MSTRG.112033.5"; exon_number "29";
chr20	StringTie	exon	51768302	51768648	1000	-	.	gene_id "MSTRG.112033"; transcript_id "MSTRG.112033.5"; exon_number "30";
chr20	StringTie	transcript	51589685	51755157	1000	-	.	gene_id "MSTRG.112033"; transcript_id "MSTRG.112033.6";
chr20	StringTie	exon	51589685	51601347	1000	-	.	gene_id "MSTRG.112033"; transcript_id "MSTRG.112033.6"; exon_number "1";
chr20	StringTie	exon	51604817	51605020	1000	-	.	gene_id "MSTRG.112033"; transcript_id "MSTRG.112033.6"; exon_number "2";
chr20	StringTie	exon	51607527	51607584	1000	-	.	gene_id "MSTRG.112033"; transcript_id "MSTRG.112033.6"; exon_number "3";
chr20	StringTie	exon	51608518	51608626	1000	-	.	gene_id "MSTRG.112033"; transcript_id "MSTRG.112033.6"; exon_number "4";
chr20	StringTie	exon	51610101	51610165	1000	-	.	gene_id "MSTRG.112033"; transcript_id "MSTRG.112033.6"; exon_number "5";
chr20	StringTie	exon	51613677	51613832	1000	-	.	gene_id "MSTRG.112033"; transcript_id "MSTRG.112033.6"; exon_number "6";
chr20	StringTie	exon	51617490	51617554	1000	-	.	gene_id "MSTRG.112033"; transcript_id "MSTRG.112033.6"; exon_number "7";
chr20	StringTie	exon	51618662	51618806	1000	-	.	gene_id "MSTRG.112033"; transcript_id "MSTRG.112033.6"; exon_number "8";
chr20	StringTie	exon	51618954	51619043	1000	-	.	gene_id "MSTRG.112033"; transcript_id "MSTRG.112033.6"; exon_number "9";
chr20	StringTie	exon	51622074	51622172	1000	-	.	gene_id "MSTRG.112033"; transcript_id "MSTRG.112033.6"; exon_number "10";
chr20	StringTie	exon	51625192	51625362	1000	-	.	gene_id "MSTRG.112033"; transcript_id "MSTRG.112033.6"; exon_number "11";
chr20	StringTie	exon	51627600	51627683	1000	-	.	gene_id "MSTRG.112033"; transcript_id "MSTRG.112033.6"; exon_number "12";
chr20	StringTie	exon	51628980	51629072	1000	-	.	gene_id "MSTRG.112033"; transcript_id "MSTRG.112033.6"; exon_number "13";
chr20	StringTie	exon	51639343	51639504	1000	-	.	gene_id "MSTRG.112033"; transcript_id "MSTRG.112033.6"; exon_number "14";
chr20	StringTie	exon	51656938	51657150	1000	-	.	gene_id "MSTRG.112033"; transcript_id "MSTRG.112033.6"; exon_number "15";
chr20	StringTie	exon	51669997	51670109	1000	-	.	gene_id "MSTRG.112033"; transcript_id "MSTRG.112033.6"; exon_number "16";
chr20	StringTie	exon	51671115	51671257	1000	-	.	gene_id "MSTRG.112033"; transcript_id "MSTRG.112033.6"; exon_number "17";
chr20	StringTie	exon	51674153	51674313	1000	-	.	gene_id "MSTRG.112033"; transcript_id "MSTRG.112033.6"; exon_number "18";
chr20	StringTie	exon	51676132	51676208	1000	-	.	gene_id "MSTRG.112033"; transcript_id "MSTRG.112033.6"; exon_number "19";
chr20	StringTie	exon	51689064	51689139	1000	-	.	gene_id "MSTRG.112033"; transcript_id "MSTRG.112033.6"; exon_number "20";
chr20	StringTie	exon	51690739	51690819	1000	-	.	gene_id "MSTRG.112033"; transcript_id "MSTRG.112033.6"; exon_number "21";
chr20	StringTie	exon	51694008	51694102	1000	-	.	gene_id "MSTRG.112033"; transcript_id "MSTRG.112033.6"; exon_number "22";
chr20	StringTie	exon	51696093	51696144	1000	-	.	gene_id "MSTRG.112033"; transcript_id "MSTRG.112033.6"; exon_number "23";
chr20	StringTie	exon	51697424	51697482	1000	-	.	gene_id "MSTRG.112033"; transcript_id "MSTRG.112033.6"; exon_number "24";
chr20	StringTie	exon	51712966	51713074	1000	-	.	gene_id "MSTRG.112033"; transcript_id "MSTRG.112033.6"; exon_number "25";
chr20	StringTie	exon	51725819	51725932	1000	-	.	gene_id "MSTRG.112033"; transcript_id "MSTRG.112033.6"; exon_number "26";
chr20	StringTie	exon	51729834	51729978	1000	-	.	gene_id "MSTRG.112033"; transcript_id "MSTRG.112033.6"; exon_number "27";
chr20	StringTie	exon	51752817	51753898	1000	-	.	gene_id "MSTRG.112033"; transcript_id "MSTRG.112033.6"; exon_number "28";
chr20	StringTie	exon	51754917	51755157	1000	-	.	gene_id "MSTRG.112033"; transcript_id "MSTRG.112033.6"; exon_number "29";
chr20	StringTie	transcript	51590942	51735077	1000	-	.	gene_id "MSTRG.112033"; transcript_id "MSTRG.112033.7";
chr20	StringTie	exon	51590942	51601347	1000	-	.	gene_id "MSTRG.112033"; transcript_id "MSTRG.112033.7"; exon_number "1";
chr20	StringTie	exon	51604817	51605020	1000	-	.	gene_id "MSTRG.112033"; transcript_id "MSTRG.112033.7"; exon_number "2";
chr20	StringTie	exon	51607527	51607584	1000	-	.	gene_id "MSTRG.112033"; transcript_id "MSTRG.112033.7"; exon_number "3";
chr20	StringTie	exon	51608518	51608626	1000	-	.	gene_id "MSTRG.112033"; transcript_id "MSTRG.112033.7"; exon_number "4";
chr20	StringTie	exon	51610101	51610165	1000	-	.	gene_id "MSTRG.112033"; transcript_id "MSTRG.112033.7"; exon_number "5";
chr20	StringTie	exon	51613677	51613832	1000	-	.	gene_id "MSTRG.112033"; transcript_id "MSTRG.112033.7"; exon_number "6";
chr20	StringTie	exon	51617490	51617554	1000	-	.	gene_id "MSTRG.112033"; transcript_id "MSTRG.112033.7"; exon_number "7";
chr20	StringTie	exon	51618662	51618806	1000	-	.	gene_id "MSTRG.112033"; transcript_id "MSTRG.112033.7"; exon_number "8";
chr20	StringTie	exon	51618954	51619043	1000	-	.	gene_id "MSTRG.112033"; transcript_id "MSTRG.112033.7"; exon_number "9";
chr20	StringTie	exon	51622074	51622172	1000	-	.	gene_id "MSTRG.112033"; transcript_id "MSTRG.112033.7"; exon_number "10";
chr20	StringTie	exon	51625192	51625362	1000	-	.	gene_id "MSTRG.112033"; transcript_id "MSTRG.112033.7"; exon_number "11";
chr20	StringTie	exon	51627600	51627683	1000	-	.	gene_id "MSTRG.112033"; transcript_id "MSTRG.112033.7"; exon_number "12";
chr20	StringTie	exon	51628980	51629072	1000	-	.	gene_id "MSTRG.112033"; transcript_id "MSTRG.112033.7"; exon_number "13";
chr20	StringTie	exon	51639343	51639504	1000	-	.	gene_id "MSTRG.112033"; transcript_id "MSTRG.112033.7"; exon_number "14";
chr20	StringTie	exon	51656938	51657150	1000	-	.	gene_id "MSTRG.112033"; transcript_id "MSTRG.112033.7"; exon_number "15";
chr20	StringTie	exon	51669997	51670109	1000	-	.	gene_id "MSTRG.112033"; transcript_id "MSTRG.112033.7"; exon_number "16";
chr20	StringTie	exon	51671115	51671257	1000	-	.	gene_id "MSTRG.112033"; transcript_id "MSTRG.112033.7"; exon_number "17";
chr20	StringTie	exon	51674153	51674313	1000	-	.	gene_id "MSTRG.112033"; transcript_id "MSTRG.112033.7"; exon_number "18";
chr20	StringTie	exon	51676132	51676208	1000	-	.	gene_id "MSTRG.112033"; transcript_id "MSTRG.112033.7"; exon_number "19";
chr20	StringTie	exon	51689064	51689139	1000	-	.	gene_id "MSTRG.112033"; transcript_id "MSTRG.112033.7"; exon_number "20";
chr20	StringTie	exon	51690739	51690819	1000	-	.	gene_id "MSTRG.112033"; transcript_id "MSTRG.112033.7"; exon_number "21";
chr20	StringTie	exon	51694008	51694102	1000	-	.	gene_id "MSTRG.112033"; transcript_id "MSTRG.112033.7"; exon_number "22";
chr20	StringTie	exon	51696093	51696144	1000	-	.	gene_id "MSTRG.112033"; transcript_id "MSTRG.112033.7"; exon_number "23";
chr20	StringTie	exon	51697424	51697482	1000	-	.	gene_id "MSTRG.112033"; transcript_id "MSTRG.112033.7"; exon_number "24";
chr20	StringTie	exon	51712966	51713074	1000	-	.	gene_id "MSTRG.112033"; transcript_id "MSTRG.112033.7"; exon_number "25";
chr20	StringTie	exon	51725819	51725932	1000	-	.	gene_id "MSTRG.112033"; transcript_id "MSTRG.112033.7"; exon_number "26";
chr20	StringTie	exon	51729834	51729978	1000	-	.	gene_id "MSTRG.112033"; transcript_id "MSTRG.112033.7"; exon_number "27";
chr20	StringTie	exon	51734897	51735077	1000	-	.	gene_id "MSTRG.112033"; transcript_id "MSTRG.112033.7"; exon_number "28";
chr20	StringTie	transcript	51592846	51732582	1000	-	.	gene_id "MSTRG.112033"; transcript_id "MSTRG.112033.8";
chr20	StringTie	exon	51592846	51601347	1000	-	.	gene_id "MSTRG.112033"; transcript_id "MSTRG.112033.8"; exon_number "1";
chr20	StringTie	exon	51604817	51605020	1000	-	.	gene_id "MSTRG.112033"; transcript_id "MSTRG.112033.8"; exon_number "2";
chr20	StringTie	exon	51608518	51608626	1000	-	.	gene_id "MSTRG.112033"; transcript_id "MSTRG.112033.8"; exon_number "3";
chr20	StringTie	exon	51610101	51610165	1000	-	.	gene_id "MSTRG.112033"; transcript_id "MSTRG.112033.8"; exon_number "4";
chr20	StringTie	exon	51613677	51613832	1000	-	.	gene_id "MSTRG.112033"; transcript_id "MSTRG.112033.8"; exon_number "5";
chr20	StringTie	exon	51617490	51617554	1000	-	.	gene_id "MSTRG.112033"; transcript_id "MSTRG.112033.8"; exon_number "6";
chr20	StringTie	exon	51618662	51618806	1000	-	.	gene_id "MSTRG.112033"; transcript_id "MSTRG.112033.8"; exon_number "7";
chr20	StringTie	exon	51618954	51619043	1000	-	.	gene_id "MSTRG.112033"; transcript_id "MSTRG.112033.8"; exon_number "8";
chr20	StringTie	exon	51622074	51622172	1000	-	.	gene_id "MSTRG.112033"; transcript_id "MSTRG.112033.8"; exon_number "9";
chr20	StringTie	exon	51625192	51625362	1000	-	.	gene_id "MSTRG.112033"; transcript_id "MSTRG.112033.8"; exon_number "10";
chr20	StringTie	exon	51627600	51627683	1000	-	.	gene_id "MSTRG.112033"; transcript_id "MSTRG.112033.8"; exon_number "11";
chr20	StringTie	exon	51628980	51629072	1000	-	.	gene_id "MSTRG.112033"; transcript_id "MSTRG.112033.8"; exon_number "12";
chr20	StringTie	exon	51639343	51639504	1000	-	.	gene_id "MSTRG.112033"; transcript_id "MSTRG.112033.8"; exon_number "13";
chr20	StringTie	exon	51656938	51657150	1000	-	.	gene_id "MSTRG.112033"; transcript_id "MSTRG.112033.8"; exon_number "14";
chr20	StringTie	exon	51669997	51670109	1000	-	.	gene_id "MSTRG.112033"; transcript_id "MSTRG.112033.8"; exon_number "15";
chr20	StringTie	exon	51671115	51671257	1000	-	.	gene_id "MSTRG.112033"; transcript_id "MSTRG.112033.8"; exon_number "16";
chr20	StringTie	exon	51674153	51674313	1000	-	.	gene_id "MSTRG.112033"; transcript_id "MSTRG.112033.8"; exon_number "17";
chr20	StringTie	exon	51676132	51676208	1000	-	.	gene_id "MSTRG.112033"; transcript_id "MSTRG.112033.8"; exon_number "18";
chr20	StringTie	exon	51689064	51689139	1000	-	.	gene_id "MSTRG.112033"; transcript_id "MSTRG.112033.8"; exon_number "19";
chr20	StringTie	exon	51690739	51690819	1000	-	.	gene_id "MSTRG.112033"; transcript_id "MSTRG.112033.8"; exon_number "20";
chr20	StringTie	exon	51694008	51694102	1000	-	.	gene_id "MSTRG.112033"; transcript_id "MSTRG.112033.8"; exon_number "21";
chr20	StringTie	exon	51696093	51696144	1000	-	.	gene_id "MSTRG.112033"; transcript_id "MSTRG.112033.8"; exon_number "22";
chr20	StringTie	exon	51697424	51697482	1000	-	.	gene_id "MSTRG.112033"; transcript_id "MSTRG.112033.8"; exon_number "23";
chr20	StringTie	exon	51712966	51713074	1000	-	.	gene_id "MSTRG.112033"; transcript_id "MSTRG.112033.8"; exon_number "24";
chr20	StringTie	exon	51725819	51725932	1000	-	.	gene_id "MSTRG.112033"; transcript_id "MSTRG.112033.8"; exon_number "25";
chr20	StringTie	exon	51729834	51729978	1000	-	.	gene_id "MSTRG.112033"; transcript_id "MSTRG.112033.8"; exon_number "26";
chr20	StringTie	exon	51732286	51732582	1000	-	.	gene_id "MSTRG.112033"; transcript_id "MSTRG.112033.8"; exon_number "27";
chr20	StringTie	transcript	51593551	51732799	1000	-	.	gene_id "MSTRG.112033"; transcript_id "MSTRG.112033.9";
chr20	StringTie	exon	51593551	51601347	1000	-	.	gene_id "MSTRG.112033"; transcript_id "MSTRG.112033.9"; exon_number "1";
chr20	StringTie	exon	51604817	51605020	1000	-	.	gene_id "MSTRG.112033"; transcript_id "MSTRG.112033.9"; exon_number "2";
chr20	StringTie	exon	51607527	51607584	1000	-	.	gene_id "MSTRG.112033"; transcript_id "MSTRG.112033.9"; exon_number "3";
chr20	StringTie	exon	51608518	51608626	1000	-	.	gene_id "MSTRG.112033"; transcript_id "MSTRG.112033.9"; exon_number "4";
chr20	StringTie	exon	51610101	51610165	1000	-	.	gene_id "MSTRG.112033"; transcript_id "MSTRG.112033.9"; exon_number "5";
chr20	StringTie	exon	51613677	51613832	1000	-	.	gene_id "MSTRG.112033"; transcript_id "MSTRG.112033.9"; exon_number "6";
chr20	StringTie	exon	51617490	51617554	1000	-	.	gene_id "MSTRG.112033"; transcript_id "MSTRG.112033.9"; exon_number "7";
chr20	StringTie	exon	51618662	51618806	1000	-	.	gene_id "MSTRG.112033"; transcript_id "MSTRG.112033.9"; exon_number "8";
chr20	StringTie	exon	51618954	51619043	1000	-	.	gene_id "MSTRG.112033"; transcript_id "MSTRG.112033.9"; exon_number "9";
chr20	StringTie	exon	51622074	51622172	1000	-	.	gene_id "MSTRG.112033"; transcript_id "MSTRG.112033.9"; exon_number "10";
chr20	StringTie	exon	51625192	51625362	1000	-	.	gene_id "MSTRG.112033"; transcript_id "MSTRG.112033.9"; exon_number "11";
chr20	StringTie	exon	51627600	51627683	1000	-	.	gene_id "MSTRG.112033"; transcript_id "MSTRG.112033.9"; exon_number "12";
chr20	StringTie	exon	51628980	51629072	1000	-	.	gene_id "MSTRG.112033"; transcript_id "MSTRG.112033.9"; exon_number "13";
chr20	StringTie	exon	51639343	51639504	1000	-	.	gene_id "MSTRG.112033"; transcript_id "MSTRG.112033.9"; exon_number "14";
chr20	StringTie	exon	51656938	51657150	1000	-	.	gene_id "MSTRG.112033"; transcript_id "MSTRG.112033.9"; exon_number "15";
chr20	StringTie	exon	51669997	51670109	1000	-	.	gene_id "MSTRG.112033"; transcript_id "MSTRG.112033.9"; exon_number "16";
chr20	StringTie	exon	51671115	51671257	1000	-	.	gene_id "MSTRG.112033"; transcript_id "MSTRG.112033.9"; exon_number "17";
chr20	StringTie	exon	51674153	51674313	1000	-	.	gene_id "MSTRG.112033"; transcript_id "MSTRG.112033.9"; exon_number "18";
chr20	StringTie	exon	51676132	51676208	1000	-	.	gene_id "MSTRG.112033"; transcript_id "MSTRG.112033.9"; exon_number "19";
chr20	StringTie	exon	51689064	51689139	1000	-	.	gene_id "MSTRG.112033"; transcript_id "MSTRG.112033.9"; exon_number "20";
chr20	StringTie	exon	51690739	51690819	1000	-	.	gene_id "MSTRG.112033"; transcript_id "MSTRG.112033.9"; exon_number "21";
chr20	StringTie	exon	51694008	51694102	1000	-	.	gene_id "MSTRG.112033"; transcript_id "MSTRG.112033.9"; exon_number "22";
chr20	StringTie	exon	51696093	51696144	1000	-	.	gene_id "MSTRG.112033"; transcript_id "MSTRG.112033.9"; exon_number "23";
chr20	StringTie	exon	51697424	51697482	1000	-	.	gene_id "MSTRG.112033"; transcript_id "MSTRG.112033.9"; exon_number "24";
chr20	StringTie	exon	51712966	51713074	1000	-	.	gene_id "MSTRG.112033"; transcript_id "MSTRG.112033.9"; exon_number "25";
chr20	StringTie	exon	51725819	51725932	1000	-	.	gene_id "MSTRG.112033"; transcript_id "MSTRG.112033.9"; exon_number "26";
chr20	StringTie	exon	51729834	51729978	1000	-	.	gene_id "MSTRG.112033"; transcript_id "MSTRG.112033.9"; exon_number "27";
chr20	StringTie	exon	51732399	51732799	1000	-	.	gene_id "MSTRG.112033"; transcript_id "MSTRG.112033.9"; exon_number "28";
chr20	StringTie	transcript	51734533	51735067	1000	+	.	gene_id "MSTRG.112034"; transcript_id "ENST00000400354"; gene_name "RP5-827A12.2"; ref_gene_id "ENSG00000215444";
chr20	StringTie	exon	51734533	51734608	1000	+	.	gene_id "MSTRG.112034"; transcript_id "ENST00000400354"; exon_number "1"; gene_name "RP5-827A12.2"; ref_gene_id "ENSG00000215444";
chr20	StringTie	exon	51734685	51735067	1000	+	.	gene_id "MSTRG.112034"; transcript_id "ENST00000400354"; exon_number "2"; gene_name "RP5-827A12.2"; ref_gene_id "ENSG00000215444";
chr20	StringTie	transcript	51765973	51775654	1000	+	.	gene_id "MSTRG.112035"; transcript_id "MSTRG.112035.1";
chr20	StringTie	exon	51765973	51767428	1000	+	.	gene_id "MSTRG.112035"; transcript_id "MSTRG.112035.1"; exon_number "1";
chr20	StringTie	exon	51770103	51770400	1000	+	.	gene_id "MSTRG.112035"; transcript_id "MSTRG.112035.1"; exon_number "2";
chr20	StringTie	exon	51775597	51775654	1000	+	.	gene_id "MSTRG.112035"; transcript_id "MSTRG.112035.1"; exon_number "3";
chr20	StringTie	transcript	51344883	51370067	1000	+	.	gene_id "MSTRG.112036"; transcript_id "MSTRG.112036.1";
chr20	StringTie	exon	51344883	51347253	1000	+	.	gene_id "MSTRG.112036"; transcript_id "MSTRG.112036.1"; exon_number "1";
chr20	StringTie	exon	51349944	51350059	1000	+	.	gene_id "MSTRG.112036"; transcript_id "MSTRG.112036.1"; exon_number "2";
chr20	StringTie	exon	51366449	51366659	1000	+	.	gene_id "MSTRG.112036"; transcript_id "MSTRG.112036.1"; exon_number "3";
chr20	StringTie	exon	51368597	51370067	1000	+	.	gene_id "MSTRG.112036"; transcript_id "MSTRG.112036.1"; exon_number "4";
chr20	StringTie	transcript	51366056	51374474	1000	+	.	gene_id "MSTRG.112036"; transcript_id "MSTRG.112036.2";
chr20	StringTie	exon	51366056	51366928	1000	+	.	gene_id "MSTRG.112036"; transcript_id "MSTRG.112036.2"; exon_number "1";
chr20	StringTie	exon	51368597	51368853	1000	+	.	gene_id "MSTRG.112036"; transcript_id "MSTRG.112036.2"; exon_number "2";
chr20	StringTie	exon	51372580	51374474	1000	+	.	gene_id "MSTRG.112036"; transcript_id "MSTRG.112036.2"; exon_number "3";
chr20	StringTie	transcript	51366874	51369004	1000	+	.	gene_id "MSTRG.112036"; transcript_id "MSTRG.112036.3";
chr20	StringTie	exon	51366874	51367046	1000	+	.	gene_id "MSTRG.112036"; transcript_id "MSTRG.112036.3"; exon_number "1";
chr20	StringTie	exon	51368597	51369004	1000	+	.	gene_id "MSTRG.112036"; transcript_id "MSTRG.112036.3"; exon_number "2";
chr20	StringTie	transcript	51386957	51542719	1000	-	.	gene_id "MSTRG.112037"; transcript_id "ENST00000371564"; gene_name "NFATC2"; ref_gene_id "ENSG00000101096";
chr20	StringTie	exon	51386957	51391451	1000	-	.	gene_id "MSTRG.112037"; transcript_id "ENST00000371564"; exon_number "1"; gene_name "NFATC2"; ref_gene_id "ENSG00000101096";
chr20	StringTie	exon	51398643	51398730	1000	-	.	gene_id "MSTRG.112037"; transcript_id "ENST00000371564"; exon_number "2"; gene_name "NFATC2"; ref_gene_id "ENSG00000101096";
chr20	StringTie	exon	51432067	51432756	1000	-	.	gene_id "MSTRG.112037"; transcript_id "ENST00000371564"; exon_number "3"; gene_name "NFATC2"; ref_gene_id "ENSG00000101096";
chr20	StringTie	exon	51435188	51435314	1000	-	.	gene_id "MSTRG.112037"; transcript_id "ENST00000371564"; exon_number "4"; gene_name "NFATC2"; ref_gene_id "ENSG00000101096";
chr20	StringTie	exon	51435706	51435761	1000	-	.	gene_id "MSTRG.112037"; transcript_id "ENST00000371564"; exon_number "5"; gene_name "NFATC2"; ref_gene_id "ENSG00000101096";
chr20	StringTie	exon	51454548	51454688	1000	-	.	gene_id "MSTRG.112037"; transcript_id "ENST00000371564"; exon_number "6"; gene_name "NFATC2"; ref_gene_id "ENSG00000101096";
chr20	StringTie	exon	51473980	51474152	1000	-	.	gene_id "MSTRG.112037"; transcript_id "ENST00000371564"; exon_number "7"; gene_name "NFATC2"; ref_gene_id "ENSG00000101096";
chr20	StringTie	exon	51475458	51475660	1000	-	.	gene_id "MSTRG.112037"; transcript_id "ENST00000371564"; exon_number "8"; gene_name "NFATC2"; ref_gene_id "ENSG00000101096";
chr20	StringTie	exon	51516784	51516955	1000	-	.	gene_id "MSTRG.112037"; transcript_id "ENST00000371564"; exon_number "9"; gene_name "NFATC2"; ref_gene_id "ENSG00000101096";
chr20	StringTie	exon	51523081	51524110	1000	-	.	gene_id "MSTRG.112037"; transcript_id "ENST00000371564"; exon_number "10"; gene_name "NFATC2"; ref_gene_id "ENSG00000101096";
chr20	StringTie	exon	51542370	51542719	1000	-	.	gene_id "MSTRG.112037"; transcript_id "ENST00000371564"; exon_number "11"; gene_name "NFATC2"; ref_gene_id "ENSG00000101096";
chr20	StringTie	transcript	51386957	51542719	1000	-	.	gene_id "MSTRG.112037"; transcript_id "ENST00000396009"; gene_name "NFATC2"; ref_gene_id "ENSG00000101096";
chr20	StringTie	exon	51386957	51391451	1000	-	.	gene_id "MSTRG.112037"; transcript_id "ENST00000396009"; exon_number "1"; gene_name "NFATC2"; ref_gene_id "ENSG00000101096";
chr20	StringTie	exon	51432067	51432756	1000	-	.	gene_id "MSTRG.112037"; transcript_id "ENST00000396009"; exon_number "2"; gene_name "NFATC2"; ref_gene_id "ENSG00000101096";
chr20	StringTie	exon	51435188	51435314	1000	-	.	gene_id "MSTRG.112037"; transcript_id "ENST00000396009"; exon_number "3"; gene_name "NFATC2"; ref_gene_id "ENSG00000101096";
chr20	StringTie	exon	51435706	51435761	1000	-	.	gene_id "MSTRG.112037"; transcript_id "ENST00000396009"; exon_number "4"; gene_name "NFATC2"; ref_gene_id "ENSG00000101096";
chr20	StringTie	exon	51454548	51454688	1000	-	.	gene_id "MSTRG.112037"; transcript_id "ENST00000396009"; exon_number "5"; gene_name "NFATC2"; ref_gene_id "ENSG00000101096";
chr20	StringTie	exon	51473980	51474152	1000	-	.	gene_id "MSTRG.112037"; transcript_id "ENST00000396009"; exon_number "6"; gene_name "NFATC2"; ref_gene_id "ENSG00000101096";
chr20	StringTie	exon	51475458	51475660	1000	-	.	gene_id "MSTRG.112037"; transcript_id "ENST00000396009"; exon_number "7"; gene_name "NFATC2"; ref_gene_id "ENSG00000101096";
chr20	StringTie	exon	51516784	51516955	1000	-	.	gene_id "MSTRG.112037"; transcript_id "ENST00000396009"; exon_number "8"; gene_name "NFATC2"; ref_gene_id "ENSG00000101096";
chr20	StringTie	exon	51523081	51524110	1000	-	.	gene_id "MSTRG.112037"; transcript_id "ENST00000396009"; exon_number "9"; gene_name "NFATC2"; ref_gene_id "ENSG00000101096";
chr20	StringTie	exon	51542370	51542719	1000	-	.	gene_id "MSTRG.112037"; transcript_id "ENST00000396009"; exon_number "10"; gene_name "NFATC2"; ref_gene_id "ENSG00000101096";
chr20	StringTie	transcript	51391228	51562629	1000	-	.	gene_id "MSTRG.112037"; transcript_id "ENST00000414705"; gene_name "NFATC2"; ref_gene_id "ENSG00000101096";
chr20	StringTie	exon	51391228	51391451	1000	-	.	gene_id "MSTRG.112037"; transcript_id "ENST00000414705"; exon_number "1"; gene_name "NFATC2"; ref_gene_id "ENSG00000101096";
chr20	StringTie	exon	51398643	51398730	1000	-	.	gene_id "MSTRG.112037"; transcript_id "ENST00000414705"; exon_number "2"; gene_name "NFATC2"; ref_gene_id "ENSG00000101096";
chr20	StringTie	exon	51432067	51432756	1000	-	.	gene_id "MSTRG.112037"; transcript_id "ENST00000414705"; exon_number "3"; gene_name "NFATC2"; ref_gene_id "ENSG00000101096";
chr20	StringTie	exon	51435188	51435314	1000	-	.	gene_id "MSTRG.112037"; transcript_id "ENST00000414705"; exon_number "4"; gene_name "NFATC2"; ref_gene_id "ENSG00000101096";
chr20	StringTie	exon	51435706	51435761	1000	-	.	gene_id "MSTRG.112037"; transcript_id "ENST00000414705"; exon_number "5"; gene_name "NFATC2"; ref_gene_id "ENSG00000101096";
chr20	StringTie	exon	51454548	51454688	1000	-	.	gene_id "MSTRG.112037"; transcript_id "ENST00000414705"; exon_number "6"; gene_name "NFATC2"; ref_gene_id "ENSG00000101096";
chr20	StringTie	exon	51473980	51474152	1000	-	.	gene_id "MSTRG.112037"; transcript_id "ENST00000414705"; exon_number "7"; gene_name "NFATC2"; ref_gene_id "ENSG00000101096";
chr20	StringTie	exon	51475458	51475660	1000	-	.	gene_id "MSTRG.112037"; transcript_id "ENST00000414705"; exon_number "8"; gene_name "NFATC2"; ref_gene_id "ENSG00000101096";
chr20	StringTie	exon	51516784	51516955	1000	-	.	gene_id "MSTRG.112037"; transcript_id "ENST00000414705"; exon_number "9"; gene_name "NFATC2"; ref_gene_id "ENSG00000101096";
chr20	StringTie	exon	51523081	51524110	1000	-	.	gene_id "MSTRG.112037"; transcript_id "ENST00000414705"; exon_number "10"; gene_name "NFATC2"; ref_gene_id "ENSG00000101096";
chr20	StringTie	exon	51562560	51562629	1000	-	.	gene_id "MSTRG.112037"; transcript_id "ENST00000414705"; exon_number "11"; gene_name "NFATC2"; ref_gene_id "ENSG00000101096";
chr20	StringTie	transcript	51391409	51399219	1000	-	.	gene_id "MSTRG.112037"; transcript_id "ENST00000496054"; gene_name "NFATC2"; ref_gene_id "ENSG00000101096";
chr20	StringTie	exon	51391409	51391451	1000	-	.	gene_id "MSTRG.112037"; transcript_id "ENST00000496054"; exon_number "1"; gene_name "NFATC2"; ref_gene_id "ENSG00000101096";
chr20	StringTie	exon	51398643	51399219	1000	-	.	gene_id "MSTRG.112037"; transcript_id "ENST00000496054"; exon_number "2"; gene_name "NFATC2"; ref_gene_id "ENSG00000101096";
chr20	StringTie	transcript	51391228	51562831	1000	-	.	gene_id "MSTRG.112037"; transcript_id "ENST00000609507"; gene_name "NFATC2"; ref_gene_id "ENSG00000101096";
chr20	StringTie	exon	51391228	51391451	1000	-	.	gene_id "MSTRG.112037"; transcript_id "ENST00000609507"; exon_number "1"; gene_name "NFATC2"; ref_gene_id "ENSG00000101096";
chr20	StringTie	exon	51398643	51398730	1000	-	.	gene_id "MSTRG.112037"; transcript_id "ENST00000609507"; exon_number "2"; gene_name "NFATC2"; ref_gene_id "ENSG00000101096";
chr20	StringTie	exon	51432067	51432756	1000	-	.	gene_id "MSTRG.112037"; transcript_id "ENST00000609507"; exon_number "3"; gene_name "NFATC2"; ref_gene_id "ENSG00000101096";
chr20	StringTie	exon	51435188	51435314	1000	-	.	gene_id "MSTRG.112037"; transcript_id "ENST00000609507"; exon_number "4"; gene_name "NFATC2"; ref_gene_id "ENSG00000101096";
chr20	StringTie	exon	51435706	51435761	1000	-	.	gene_id "MSTRG.112037"; transcript_id "ENST00000609507"; exon_number "5"; gene_name "NFATC2"; ref_gene_id "ENSG00000101096";
chr20	StringTie	exon	51454548	51454688	1000	-	.	gene_id "MSTRG.112037"; transcript_id "ENST00000609507"; exon_number "6"; gene_name "NFATC2"; ref_gene_id "ENSG00000101096";
chr20	StringTie	exon	51473980	51474152	1000	-	.	gene_id "MSTRG.112037"; transcript_id "ENST00000609507"; exon_number "7"; gene_name "NFATC2"; ref_gene_id "ENSG00000101096";
chr20	StringTie	exon	51475458	51475660	1000	-	.	gene_id "MSTRG.112037"; transcript_id "ENST00000609507"; exon_number "8"; gene_name "NFATC2"; ref_gene_id "ENSG00000101096";
chr20	StringTie	exon	51516784	51516955	1000	-	.	gene_id "MSTRG.112037"; transcript_id "ENST00000609507"; exon_number "9"; gene_name "NFATC2"; ref_gene_id "ENSG00000101096";
chr20	StringTie	exon	51523081	51523596	1000	-	.	gene_id "MSTRG.112037"; transcript_id "ENST00000609507"; exon_number "10"; gene_name "NFATC2"; ref_gene_id "ENSG00000101096";
chr20	StringTie	exon	51562560	51562831	1000	-	.	gene_id "MSTRG.112037"; transcript_id "ENST00000609507"; exon_number "11"; gene_name "NFATC2"; ref_gene_id "ENSG00000101096";
chr20	StringTie	transcript	51388626	51562831	1000	-	.	gene_id "MSTRG.112037"; transcript_id "ENST00000609943"; gene_name "NFATC2"; ref_gene_id "ENSG00000101096";
chr20	StringTie	exon	51388626	51391451	1000	-	.	gene_id "MSTRG.112037"; transcript_id "ENST00000609943"; exon_number "1"; gene_name "NFATC2"; ref_gene_id "ENSG00000101096";
chr20	StringTie	exon	51432067	51432756	1000	-	.	gene_id "MSTRG.112037"; transcript_id "ENST00000609943"; exon_number "2"; gene_name "NFATC2"; ref_gene_id "ENSG00000101096";
chr20	StringTie	exon	51435188	51435314	1000	-	.	gene_id "MSTRG.112037"; transcript_id "ENST00000609943"; exon_number "3"; gene_name "NFATC2"; ref_gene_id "ENSG00000101096";
chr20	StringTie	exon	51435706	51435761	1000	-	.	gene_id "MSTRG.112037"; transcript_id "ENST00000609943"; exon_number "4"; gene_name "NFATC2"; ref_gene_id "ENSG00000101096";
chr20	StringTie	exon	51454548	51454688	1000	-	.	gene_id "MSTRG.112037"; transcript_id "ENST00000609943"; exon_number "5"; gene_name "NFATC2"; ref_gene_id "ENSG00000101096";
chr20	StringTie	exon	51473980	51474152	1000	-	.	gene_id "MSTRG.112037"; transcript_id "ENST00000609943"; exon_number "6"; gene_name "NFATC2"; ref_gene_id "ENSG00000101096";
chr20	StringTie	exon	51475458	51475660	1000	-	.	gene_id "MSTRG.112037"; transcript_id "ENST00000609943"; exon_number "7"; gene_name "NFATC2"; ref_gene_id "ENSG00000101096";
chr20	StringTie	exon	51516784	51516955	1000	-	.	gene_id "MSTRG.112037"; transcript_id "ENST00000609943"; exon_number "8"; gene_name "NFATC2"; ref_gene_id "ENSG00000101096";
chr20	StringTie	exon	51523081	51524110	1000	-	.	gene_id "MSTRG.112037"; transcript_id "ENST00000609943"; exon_number "9"; gene_name "NFATC2"; ref_gene_id "ENSG00000101096";
chr20	StringTie	exon	51562560	51562831	1000	-	.	gene_id "MSTRG.112037"; transcript_id "ENST00000609943"; exon_number "10"; gene_name "NFATC2"; ref_gene_id "ENSG00000101096";
chr20	StringTie	transcript	51391228	51542719	1000	-	.	gene_id "MSTRG.112037"; transcript_id "ENST00000610033"; gene_name "NFATC2"; ref_gene_id "ENSG00000101096";
chr20	StringTie	exon	51391228	51391451	1000	-	.	gene_id "MSTRG.112037"; transcript_id "ENST00000610033"; exon_number "1"; gene_name "NFATC2"; ref_gene_id "ENSG00000101096";
chr20	StringTie	exon	51398643	51398730	1000	-	.	gene_id "MSTRG.112037"; transcript_id "ENST00000610033"; exon_number "2"; gene_name "NFATC2"; ref_gene_id "ENSG00000101096";
chr20	StringTie	exon	51432067	51432756	1000	-	.	gene_id "MSTRG.112037"; transcript_id "ENST00000610033"; exon_number "3"; gene_name "NFATC2"; ref_gene_id "ENSG00000101096";
chr20	StringTie	exon	51435188	51435314	1000	-	.	gene_id "MSTRG.112037"; transcript_id "ENST00000610033"; exon_number "4"; gene_name "NFATC2"; ref_gene_id "ENSG00000101096";
chr20	StringTie	exon	51435706	51435761	1000	-	.	gene_id "MSTRG.112037"; transcript_id "ENST00000610033"; exon_number "5"; gene_name "NFATC2"; ref_gene_id "ENSG00000101096";
chr20	StringTie	exon	51454548	51454688	1000	-	.	gene_id "MSTRG.112037"; transcript_id "ENST00000610033"; exon_number "6"; gene_name "NFATC2"; ref_gene_id "ENSG00000101096";
chr20	StringTie	exon	51473980	51474152	1000	-	.	gene_id "MSTRG.112037"; transcript_id "ENST00000610033"; exon_number "7"; gene_name "NFATC2"; ref_gene_id "ENSG00000101096";
chr20	StringTie	exon	51475458	51475660	1000	-	.	gene_id "MSTRG.112037"; transcript_id "ENST00000610033"; exon_number "8"; gene_name "NFATC2"; ref_gene_id "ENSG00000101096";
chr20	StringTie	exon	51516784	51516955	1000	-	.	gene_id "MSTRG.112037"; transcript_id "ENST00000610033"; exon_number "9"; gene_name "NFATC2"; ref_gene_id "ENSG00000101096";
chr20	StringTie	exon	51523081	51523596	1000	-	.	gene_id "MSTRG.112037"; transcript_id "ENST00000610033"; exon_number "10"; gene_name "NFATC2"; ref_gene_id "ENSG00000101096";
chr20	StringTie	exon	51542370	51542719	1000	-	.	gene_id "MSTRG.112037"; transcript_id "ENST00000610033"; exon_number "11"; gene_name "NFATC2"; ref_gene_id "ENSG00000101096";
chr20	StringTie	transcript	51344883	51366671	1000	-	.	gene_id "MSTRG.112037"; transcript_id "MSTRG.112037.1";
chr20	StringTie	exon	51344883	51349009	1000	-	.	gene_id "MSTRG.112037"; transcript_id "MSTRG.112037.1"; exon_number "1";
chr20	StringTie	exon	51354124	51354226	1000	-	.	gene_id "MSTRG.112037"; transcript_id "MSTRG.112037.1"; exon_number "2";
chr20	StringTie	exon	51355522	51355652	1000	-	.	gene_id "MSTRG.112037"; transcript_id "MSTRG.112037.1"; exon_number "3";
chr20	StringTie	exon	51356123	51356361	1000	-	.	gene_id "MSTRG.112037"; transcript_id "MSTRG.112037.1"; exon_number "4";
chr20	StringTie	exon	51366242	51366671	1000	-	.	gene_id "MSTRG.112037"; transcript_id "MSTRG.112037.1"; exon_number "5";
chr20	StringTie	transcript	51386869	51488150	1000	-	.	gene_id "MSTRG.112037"; transcript_id "MSTRG.112037.10";
chr20	StringTie	exon	51386869	51391451	1000	-	.	gene_id "MSTRG.112037"; transcript_id "MSTRG.112037.10"; exon_number "1";
chr20	StringTie	exon	51398643	51398730	1000	-	.	gene_id "MSTRG.112037"; transcript_id "MSTRG.112037.10"; exon_number "2";
chr20	StringTie	exon	51421286	51421479	1000	-	.	gene_id "MSTRG.112037"; transcript_id "MSTRG.112037.10"; exon_number "3";
chr20	StringTie	exon	51432067	51432756	1000	-	.	gene_id "MSTRG.112037"; transcript_id "MSTRG.112037.10"; exon_number "4";
chr20	StringTie	exon	51435188	51435314	1000	-	.	gene_id "MSTRG.112037"; transcript_id "MSTRG.112037.10"; exon_number "5";
chr20	StringTie	exon	51435706	51435761	1000	-	.	gene_id "MSTRG.112037"; transcript_id "MSTRG.112037.10"; exon_number "6";
chr20	StringTie	exon	51454548	51454688	1000	-	.	gene_id "MSTRG.112037"; transcript_id "MSTRG.112037.10"; exon_number "7";
chr20	StringTie	exon	51473980	51474152	1000	-	.	gene_id "MSTRG.112037"; transcript_id "MSTRG.112037.10"; exon_number "8";
chr20	StringTie	exon	51475458	51475660	1000	-	.	gene_id "MSTRG.112037"; transcript_id "MSTRG.112037.10"; exon_number "9";
chr20	StringTie	exon	51488116	51488150	1000	-	.	gene_id "MSTRG.112037"; transcript_id "MSTRG.112037.10"; exon_number "10";
chr20	StringTie	transcript	51386875	51500682	1000	-	.	gene_id "MSTRG.112037"; transcript_id "MSTRG.112037.11";
chr20	StringTie	exon	51386875	51391451	1000	-	.	gene_id "MSTRG.112037"; transcript_id "MSTRG.112037.11"; exon_number "1";
chr20	StringTie	exon	51398643	51398730	1000	-	.	gene_id "MSTRG.112037"; transcript_id "MSTRG.112037.11"; exon_number "2";
chr20	StringTie	exon	51419799	51419873	1000	-	.	gene_id "MSTRG.112037"; transcript_id "MSTRG.112037.11"; exon_number "3";
chr20	StringTie	exon	51432067	51432756	1000	-	.	gene_id "MSTRG.112037"; transcript_id "MSTRG.112037.11"; exon_number "4";
chr20	StringTie	exon	51435188	51435314	1000	-	.	gene_id "MSTRG.112037"; transcript_id "MSTRG.112037.11"; exon_number "5";
chr20	StringTie	exon	51435706	51435761	1000	-	.	gene_id "MSTRG.112037"; transcript_id "MSTRG.112037.11"; exon_number "6";
chr20	StringTie	exon	51454548	51454688	1000	-	.	gene_id "MSTRG.112037"; transcript_id "MSTRG.112037.11"; exon_number "7";
chr20	StringTie	exon	51473980	51474152	1000	-	.	gene_id "MSTRG.112037"; transcript_id "MSTRG.112037.11"; exon_number "8";
chr20	StringTie	exon	51475458	51475660	1000	-	.	gene_id "MSTRG.112037"; transcript_id "MSTRG.112037.11"; exon_number "9";
chr20	StringTie	exon	51488116	51500682	1000	-	.	gene_id "MSTRG.112037"; transcript_id "MSTRG.112037.11"; exon_number "10";
chr20	StringTie	transcript	51386889	51418635	1000	-	.	gene_id "MSTRG.112037"; transcript_id "MSTRG.112037.12";
chr20	StringTie	exon	51386889	51391451	1000	-	.	gene_id "MSTRG.112037"; transcript_id "MSTRG.112037.12"; exon_number "1";
chr20	StringTie	exon	51398643	51398730	1000	-	.	gene_id "MSTRG.112037"; transcript_id "MSTRG.112037.12"; exon_number "2";
chr20	StringTie	exon	51416798	51418635	1000	-	.	gene_id "MSTRG.112037"; transcript_id "MSTRG.112037.12"; exon_number "3";
chr20	StringTie	transcript	51386918	51487861	1000	-	.	gene_id "MSTRG.112037"; transcript_id "MSTRG.112037.13";
chr20	StringTie	exon	51386918	51391451	1000	-	.	gene_id "MSTRG.112037"; transcript_id "MSTRG.112037.13"; exon_number "1";
chr20	StringTie	exon	51398643	51398730	1000	-	.	gene_id "MSTRG.112037"; transcript_id "MSTRG.112037.13"; exon_number "2";
chr20	StringTie	exon	51421286	51421433	1000	-	.	gene_id "MSTRG.112037"; transcript_id "MSTRG.112037.13"; exon_number "3";
chr20	StringTie	exon	51432067	51432756	1000	-	.	gene_id "MSTRG.112037"; transcript_id "MSTRG.112037.13"; exon_number "4";
chr20	StringTie	exon	51435188	51435314	1000	-	.	gene_id "MSTRG.112037"; transcript_id "MSTRG.112037.13"; exon_number "5";
chr20	StringTie	exon	51435706	51435761	1000	-	.	gene_id "MSTRG.112037"; transcript_id "MSTRG.112037.13"; exon_number "6";
chr20	StringTie	exon	51454548	51454688	1000	-	.	gene_id "MSTRG.112037"; transcript_id "MSTRG.112037.13"; exon_number "7";
chr20	StringTie	exon	51473980	51474152	1000	-	.	gene_id "MSTRG.112037"; transcript_id "MSTRG.112037.13"; exon_number "8";
chr20	StringTie	exon	51475458	51475660	1000	-	.	gene_id "MSTRG.112037"; transcript_id "MSTRG.112037.13"; exon_number "9";
chr20	StringTie	exon	51487846	51487861	1000	-	.	gene_id "MSTRG.112037"; transcript_id "MSTRG.112037.13"; exon_number "10";
chr20	StringTie	transcript	51386919	51475877	1000	-	.	gene_id "MSTRG.112037"; transcript_id "MSTRG.112037.14";
chr20	StringTie	exon	51386919	51391451	1000	-	.	gene_id "MSTRG.112037"; transcript_id "MSTRG.112037.14"; exon_number "1";
chr20	StringTie	exon	51398643	51398730	1000	-	.	gene_id "MSTRG.112037"; transcript_id "MSTRG.112037.14"; exon_number "2";
chr20	StringTie	exon	51414100	51414242	1000	-	.	gene_id "MSTRG.112037"; transcript_id "MSTRG.112037.14"; exon_number "3";
chr20	StringTie	exon	51419799	51421479	1000	-	.	gene_id "MSTRG.112037"; transcript_id "MSTRG.112037.14"; exon_number "4";
chr20	StringTie	exon	51432067	51432664	1000	-	.	gene_id "MSTRG.112037"; transcript_id "MSTRG.112037.14"; exon_number "5";
chr20	StringTie	exon	51435188	51435314	1000	-	.	gene_id "MSTRG.112037"; transcript_id "MSTRG.112037.14"; exon_number "6";
chr20	StringTie	exon	51435706	51435761	1000	-	.	gene_id "MSTRG.112037"; transcript_id "MSTRG.112037.14"; exon_number "7";
chr20	StringTie	exon	51454548	51454688	1000	-	.	gene_id "MSTRG.112037"; transcript_id "MSTRG.112037.14"; exon_number "8";
chr20	StringTie	exon	51473980	51474152	1000	-	.	gene_id "MSTRG.112037"; transcript_id "MSTRG.112037.14"; exon_number "9";
chr20	StringTie	exon	51475458	51475877	1000	-	.	gene_id "MSTRG.112037"; transcript_id "MSTRG.112037.14"; exon_number "10";
chr20	StringTie	transcript	51386940	51474152	1000	-	.	gene_id "MSTRG.112037"; transcript_id "MSTRG.112037.15";
chr20	StringTie	exon	51386940	51391451	1000	-	.	gene_id "MSTRG.112037"; transcript_id "MSTRG.112037.15"; exon_number "1";
chr20	StringTie	exon	51398643	51398730	1000	-	.	gene_id "MSTRG.112037"; transcript_id "MSTRG.112037.15"; exon_number "2";
chr20	StringTie	exon	51400530	51414231	1000	-	.	gene_id "MSTRG.112037"; transcript_id "MSTRG.112037.15"; exon_number "3";
chr20	StringTie	exon	51432067	51432756	1000	-	.	gene_id "MSTRG.112037"; transcript_id "MSTRG.112037.15"; exon_number "4";
chr20	StringTie	exon	51435188	51435314	1000	-	.	gene_id "MSTRG.112037"; transcript_id "MSTRG.112037.15"; exon_number "5";
chr20	StringTie	exon	51435706	51435761	1000	-	.	gene_id "MSTRG.112037"; transcript_id "MSTRG.112037.15"; exon_number "6";
chr20	StringTie	exon	51454548	51454688	1000	-	.	gene_id "MSTRG.112037"; transcript_id "MSTRG.112037.15"; exon_number "7";
chr20	StringTie	exon	51473980	51474152	1000	-	.	gene_id "MSTRG.112037"; transcript_id "MSTRG.112037.15"; exon_number "8";
chr20	StringTie	transcript	51386945	51412958	1000	-	.	gene_id "MSTRG.112037"; transcript_id "MSTRG.112037.16";
chr20	StringTie	exon	51386945	51391451	1000	-	.	gene_id "MSTRG.112037"; transcript_id "MSTRG.112037.16"; exon_number "1";
chr20	StringTie	exon	51398643	51398730	1000	-	.	gene_id "MSTRG.112037"; transcript_id "MSTRG.112037.16"; exon_number "2";
chr20	StringTie	exon	51410956	51412958	1000	-	.	gene_id "MSTRG.112037"; transcript_id "MSTRG.112037.16"; exon_number "3";
chr20	StringTie	transcript	51386954	51409788	1000	-	.	gene_id "MSTRG.112037"; transcript_id "MSTRG.112037.17";
chr20	StringTie	exon	51386954	51391451	1000	-	.	gene_id "MSTRG.112037"; transcript_id "MSTRG.112037.17"; exon_number "1";
chr20	StringTie	exon	51398643	51398730	1000	-	.	gene_id "MSTRG.112037"; transcript_id "MSTRG.112037.17"; exon_number "2";
chr20	StringTie	exon	51409691	51409788	1000	-	.	gene_id "MSTRG.112037"; transcript_id "MSTRG.112037.17"; exon_number "3";
chr20	StringTie	transcript	51386956	51474124	1000	-	.	gene_id "MSTRG.112037"; transcript_id "MSTRG.112037.18";
chr20	StringTie	exon	51386956	51391451	1000	-	.	gene_id "MSTRG.112037"; transcript_id "MSTRG.112037.18"; exon_number "1";
chr20	StringTie	exon	51398643	51398728	1000	-	.	gene_id "MSTRG.112037"; transcript_id "MSTRG.112037.18"; exon_number "2";
chr20	StringTie	exon	51432067	51432756	1000	-	.	gene_id "MSTRG.112037"; transcript_id "MSTRG.112037.18"; exon_number "3";
chr20	StringTie	exon	51435188	51435314	1000	-	.	gene_id "MSTRG.112037"; transcript_id "MSTRG.112037.18"; exon_number "4";
chr20	StringTie	exon	51435706	51435761	1000	-	.	gene_id "MSTRG.112037"; transcript_id "MSTRG.112037.18"; exon_number "5";
chr20	StringTie	exon	51454548	51454688	1000	-	.	gene_id "MSTRG.112037"; transcript_id "MSTRG.112037.18"; exon_number "6";
chr20	StringTie	exon	51473980	51474124	1000	-	.	gene_id "MSTRG.112037"; transcript_id "MSTRG.112037.18"; exon_number "7";
chr20	StringTie	transcript	51386957	51396023	1000	-	.	gene_id "MSTRG.112037"; transcript_id "MSTRG.112037.19";
chr20	StringTie	exon	51386957	51391451	1000	-	.	gene_id "MSTRG.112037"; transcript_id "MSTRG.112037.19"; exon_number "1";
chr20	StringTie	exon	51392990	51396023	1000	-	.	gene_id "MSTRG.112037"; transcript_id "MSTRG.112037.19"; exon_number "2";
chr20	StringTie	transcript	51344908	51366980	1000	-	.	gene_id "MSTRG.112037"; transcript_id "MSTRG.112037.2";
chr20	StringTie	exon	51344908	51349009	1000	-	.	gene_id "MSTRG.112037"; transcript_id "MSTRG.112037.2"; exon_number "1";
chr20	StringTie	exon	51356123	51356361	1000	-	.	gene_id "MSTRG.112037"; transcript_id "MSTRG.112037.2"; exon_number "2";
chr20	StringTie	exon	51366242	51366980	1000	-	.	gene_id "MSTRG.112037"; transcript_id "MSTRG.112037.2"; exon_number "3";
chr20	StringTie	transcript	51386957	51392794	1000	-	.	gene_id "MSTRG.112037"; transcript_id "MSTRG.112037.20";
chr20	StringTie	exon	51386957	51391451	1000	-	.	gene_id "MSTRG.112037"; transcript_id "MSTRG.112037.20"; exon_number "1";
chr20	StringTie	exon	51392724	51392794	1000	-	.	gene_id "MSTRG.112037"; transcript_id "MSTRG.112037.20"; exon_number "2";
chr20	StringTie	transcript	51386957	51410292	1000	-	.	gene_id "MSTRG.112037"; transcript_id "MSTRG.112037.21";
chr20	StringTie	exon	51386957	51391451	1000	-	.	gene_id "MSTRG.112037"; transcript_id "MSTRG.112037.21"; exon_number "1";
chr20	StringTie	exon	51410101	51410292	1000	-	.	gene_id "MSTRG.112037"; transcript_id "MSTRG.112037.21"; exon_number "2";
chr20	StringTie	transcript	51386957	51405470	1000	-	.	gene_id "MSTRG.112037"; transcript_id "MSTRG.112037.22";
chr20	StringTie	exon	51386957	51391451	1000	-	.	gene_id "MSTRG.112037"; transcript_id "MSTRG.112037.22"; exon_number "1";
chr20	StringTie	exon	51405444	51405470	1000	-	.	gene_id "MSTRG.112037"; transcript_id "MSTRG.112037.22"; exon_number "2";
chr20	StringTie	transcript	51386957	51414132	1000	-	.	gene_id "MSTRG.112037"; transcript_id "MSTRG.112037.23";
chr20	StringTie	exon	51386957	51391451	1000	-	.	gene_id "MSTRG.112037"; transcript_id "MSTRG.112037.23"; exon_number "1";
chr20	StringTie	exon	51414100	51414132	1000	-	.	gene_id "MSTRG.112037"; transcript_id "MSTRG.112037.23"; exon_number "2";
chr20	StringTie	transcript	51386957	51413938	1000	-	.	gene_id "MSTRG.112037"; transcript_id "MSTRG.112037.24";
chr20	StringTie	exon	51386957	51391451	1000	-	.	gene_id "MSTRG.112037"; transcript_id "MSTRG.112037.24"; exon_number "1";
chr20	StringTie	exon	51398643	51398730	1000	-	.	gene_id "MSTRG.112037"; transcript_id "MSTRG.112037.24"; exon_number "2";
chr20	StringTie	exon	51413826	51413938	1000	-	.	gene_id "MSTRG.112037"; transcript_id "MSTRG.112037.24"; exon_number "3";
chr20	StringTie	transcript	51386957	51405378	1000	-	.	gene_id "MSTRG.112037"; transcript_id "MSTRG.112037.25";
chr20	StringTie	exon	51386957	51391451	1000	-	.	gene_id "MSTRG.112037"; transcript_id "MSTRG.112037.25"; exon_number "1";
chr20	StringTie	exon	51398643	51398730	1000	-	.	gene_id "MSTRG.112037"; transcript_id "MSTRG.112037.25"; exon_number "2";
chr20	StringTie	exon	51404960	51405378	1000	-	.	gene_id "MSTRG.112037"; transcript_id "MSTRG.112037.25"; exon_number "3";
chr20	StringTie	transcript	51386957	51409708	1000	-	.	gene_id "MSTRG.112037"; transcript_id "MSTRG.112037.26";
chr20	StringTie	exon	51386957	51391451	1000	-	.	gene_id "MSTRG.112037"; transcript_id "MSTRG.112037.26"; exon_number "1";
chr20	StringTie	exon	51398643	51398730	1000	-	.	gene_id "MSTRG.112037"; transcript_id "MSTRG.112037.26"; exon_number "2";
chr20	StringTie	exon	51409591	51409708	1000	-	.	gene_id "MSTRG.112037"; transcript_id "MSTRG.112037.26"; exon_number "3";
chr20	StringTie	transcript	51386957	51401055	1000	-	.	gene_id "MSTRG.112037"; transcript_id "MSTRG.112037.27";
chr20	StringTie	exon	51386957	51391451	1000	-	.	gene_id "MSTRG.112037"; transcript_id "MSTRG.112037.27"; exon_number "1";
chr20	StringTie	exon	51398643	51398730	1000	-	.	gene_id "MSTRG.112037"; transcript_id "MSTRG.112037.27"; exon_number "2";
chr20	StringTie	exon	51400968	51401055	1000	-	.	gene_id "MSTRG.112037"; transcript_id "MSTRG.112037.27"; exon_number "3";
chr20	StringTie	transcript	51386957	51419775	1000	-	.	gene_id "MSTRG.112037"; transcript_id "MSTRG.112037.28";
chr20	StringTie	exon	51386957	51391451	1000	-	.	gene_id "MSTRG.112037"; transcript_id "MSTRG.112037.28"; exon_number "1";
chr20	StringTie	exon	51398643	51398730	1000	-	.	gene_id "MSTRG.112037"; transcript_id "MSTRG.112037.28"; exon_number "2";
chr20	StringTie	exon	51419706	51419775	1000	-	.	gene_id "MSTRG.112037"; transcript_id "MSTRG.112037.28"; exon_number "3";
chr20	StringTie	transcript	51386957	51494361	1000	-	.	gene_id "MSTRG.112037"; transcript_id "MSTRG.112037.29";
chr20	StringTie	exon	51386957	51391451	1000	-	.	gene_id "MSTRG.112037"; transcript_id "MSTRG.112037.29"; exon_number "1";
chr20	StringTie	exon	51419799	51419873	1000	-	.	gene_id "MSTRG.112037"; transcript_id "MSTRG.112037.29"; exon_number "2";
chr20	StringTie	exon	51432067	51432756	1000	-	.	gene_id "MSTRG.112037"; transcript_id "MSTRG.112037.29"; exon_number "3";
chr20	StringTie	exon	51435188	51435314	1000	-	.	gene_id "MSTRG.112037"; transcript_id "MSTRG.112037.29"; exon_number "4";
chr20	StringTie	exon	51435706	51435761	1000	-	.	gene_id "MSTRG.112037"; transcript_id "MSTRG.112037.29"; exon_number "5";
chr20	StringTie	exon	51454548	51454688	1000	-	.	gene_id "MSTRG.112037"; transcript_id "MSTRG.112037.29"; exon_number "6";
chr20	StringTie	exon	51473980	51474152	1000	-	.	gene_id "MSTRG.112037"; transcript_id "MSTRG.112037.29"; exon_number "7";
chr20	StringTie	exon	51475458	51475660	1000	-	.	gene_id "MSTRG.112037"; transcript_id "MSTRG.112037.29"; exon_number "8";
chr20	StringTie	exon	51493582	51494361	1000	-	.	gene_id "MSTRG.112037"; transcript_id "MSTRG.112037.29"; exon_number "9";
chr20	StringTie	transcript	51345066	51366653	1000	-	.	gene_id "MSTRG.112037"; transcript_id "MSTRG.112037.3";
chr20	StringTie	exon	51345066	51349009	1000	-	.	gene_id "MSTRG.112037"; transcript_id "MSTRG.112037.3"; exon_number "1";
chr20	StringTie	exon	51366242	51366653	1000	-	.	gene_id "MSTRG.112037"; transcript_id "MSTRG.112037.3"; exon_number "2";
chr20	StringTie	transcript	51386957	51483589	1000	-	.	gene_id "MSTRG.112037"; transcript_id "MSTRG.112037.30";
chr20	StringTie	exon	51386957	51391451	1000	-	.	gene_id "MSTRG.112037"; transcript_id "MSTRG.112037.30"; exon_number "1";
chr20	StringTie	exon	51398643	51398730	1000	-	.	gene_id "MSTRG.112037"; transcript_id "MSTRG.112037.30"; exon_number "2";
chr20	StringTie	exon	51419799	51419873	1000	-	.	gene_id "MSTRG.112037"; transcript_id "MSTRG.112037.30"; exon_number "3";
chr20	StringTie	exon	51432067	51432756	1000	-	.	gene_id "MSTRG.112037"; transcript_id "MSTRG.112037.30"; exon_number "4";
chr20	StringTie	exon	51435188	51435314	1000	-	.	gene_id "MSTRG.112037"; transcript_id "MSTRG.112037.30"; exon_number "5";
chr20	StringTie	exon	51435706	51435761	1000	-	.	gene_id "MSTRG.112037"; transcript_id "MSTRG.112037.30"; exon_number "6";
chr20	StringTie	exon	51454548	51454688	1000	-	.	gene_id "MSTRG.112037"; transcript_id "MSTRG.112037.30"; exon_number "7";
chr20	StringTie	exon	51473980	51474152	1000	-	.	gene_id "MSTRG.112037"; transcript_id "MSTRG.112037.30"; exon_number "8";
chr20	StringTie	exon	51475458	51475660	1000	-	.	gene_id "MSTRG.112037"; transcript_id "MSTRG.112037.30"; exon_number "9";
chr20	StringTie	exon	51481320	51483589	1000	-	.	gene_id "MSTRG.112037"; transcript_id "MSTRG.112037.30"; exon_number "10";
chr20	StringTie	transcript	51386957	51484181	1000	-	.	gene_id "MSTRG.112037"; transcript_id "MSTRG.112037.31";
chr20	StringTie	exon	51386957	51392962	1000	-	.	gene_id "MSTRG.112037"; transcript_id "MSTRG.112037.31"; exon_number "1";
chr20	StringTie	exon	51398643	51398730	1000	-	.	gene_id "MSTRG.112037"; transcript_id "MSTRG.112037.31"; exon_number "2";
chr20	StringTie	exon	51421286	51421479	1000	-	.	gene_id "MSTRG.112037"; transcript_id "MSTRG.112037.31"; exon_number "3";
chr20	StringTie	exon	51432067	51432756	1000	-	.	gene_id "MSTRG.112037"; transcript_id "MSTRG.112037.31"; exon_number "4";
chr20	StringTie	exon	51435188	51435314	1000	-	.	gene_id "MSTRG.112037"; transcript_id "MSTRG.112037.31"; exon_number "5";
chr20	StringTie	exon	51435706	51435761	1000	-	.	gene_id "MSTRG.112037"; transcript_id "MSTRG.112037.31"; exon_number "6";
chr20	StringTie	exon	51454548	51454688	1000	-	.	gene_id "MSTRG.112037"; transcript_id "MSTRG.112037.31"; exon_number "7";
chr20	StringTie	exon	51473980	51474152	1000	-	.	gene_id "MSTRG.112037"; transcript_id "MSTRG.112037.31"; exon_number "8";
chr20	StringTie	exon	51475458	51475660	1000	-	.	gene_id "MSTRG.112037"; transcript_id "MSTRG.112037.31"; exon_number "9";
chr20	StringTie	exon	51484166	51484181	1000	-	.	gene_id "MSTRG.112037"; transcript_id "MSTRG.112037.31"; exon_number "10";
chr20	StringTie	transcript	51386957	51542767	1000	-	.	gene_id "MSTRG.112037"; transcript_id "MSTRG.112037.32";
chr20	StringTie	exon	51386957	51390990	1000	-	.	gene_id "MSTRG.112037"; transcript_id "MSTRG.112037.32"; exon_number "1";
chr20	StringTie	exon	51391142	51391451	1000	-	.	gene_id "MSTRG.112037"; transcript_id "MSTRG.112037.32"; exon_number "2";
chr20	StringTie	exon	51398643	51398730	1000	-	.	gene_id "MSTRG.112037"; transcript_id "MSTRG.112037.32"; exon_number "3";
chr20	StringTie	exon	51432067	51432756	1000	-	.	gene_id "MSTRG.112037"; transcript_id "MSTRG.112037.32"; exon_number "4";
chr20	StringTie	exon	51435188	51435314	1000	-	.	gene_id "MSTRG.112037"; transcript_id "MSTRG.112037.32"; exon_number "5";
chr20	StringTie	exon	51435706	51435761	1000	-	.	gene_id "MSTRG.112037"; transcript_id "MSTRG.112037.32"; exon_number "6";
chr20	StringTie	exon	51454548	51454688	1000	-	.	gene_id "MSTRG.112037"; transcript_id "MSTRG.112037.32"; exon_number "7";
chr20	StringTie	exon	51473980	51474152	1000	-	.	gene_id "MSTRG.112037"; transcript_id "MSTRG.112037.32"; exon_number "8";
chr20	StringTie	exon	51475458	51475660	1000	-	.	gene_id "MSTRG.112037"; transcript_id "MSTRG.112037.32"; exon_number "9";
chr20	StringTie	exon	51516784	51516955	1000	-	.	gene_id "MSTRG.112037"; transcript_id "MSTRG.112037.32"; exon_number "10";
chr20	StringTie	exon	51523081	51523596	1000	-	.	gene_id "MSTRG.112037"; transcript_id "MSTRG.112037.32"; exon_number "11";
chr20	StringTie	exon	51542370	51542767	1000	-	.	gene_id "MSTRG.112037"; transcript_id "MSTRG.112037.32"; exon_number "12";
chr20	StringTie	transcript	51386960	51410351	1000	-	.	gene_id "MSTRG.112037"; transcript_id "MSTRG.112037.35";
chr20	StringTie	exon	51386960	51391451	1000	-	.	gene_id "MSTRG.112037"; transcript_id "MSTRG.112037.35"; exon_number "1";
chr20	StringTie	exon	51398643	51398730	1000	-	.	gene_id "MSTRG.112037"; transcript_id "MSTRG.112037.35"; exon_number "2";
chr20	StringTie	exon	51410101	51410351	1000	-	.	gene_id "MSTRG.112037"; transcript_id "MSTRG.112037.35"; exon_number "3";
chr20	StringTie	transcript	51386961	51526098	1000	-	.	gene_id "MSTRG.112037"; transcript_id "MSTRG.112037.36";
chr20	StringTie	exon	51386961	51391451	1000	-	.	gene_id "MSTRG.112037"; transcript_id "MSTRG.112037.36"; exon_number "1";
chr20	StringTie	exon	51432067	51432756	1000	-	.	gene_id "MSTRG.112037"; transcript_id "MSTRG.112037.36"; exon_number "2";
chr20	StringTie	exon	51435188	51435314	1000	-	.	gene_id "MSTRG.112037"; transcript_id "MSTRG.112037.36"; exon_number "3";
chr20	StringTie	exon	51435706	51435761	1000	-	.	gene_id "MSTRG.112037"; transcript_id "MSTRG.112037.36"; exon_number "4";
chr20	StringTie	exon	51454548	51454688	1000	-	.	gene_id "MSTRG.112037"; transcript_id "MSTRG.112037.36"; exon_number "5";
chr20	StringTie	exon	51473980	51474152	1000	-	.	gene_id "MSTRG.112037"; transcript_id "MSTRG.112037.36"; exon_number "6";
chr20	StringTie	exon	51475458	51475660	1000	-	.	gene_id "MSTRG.112037"; transcript_id "MSTRG.112037.36"; exon_number "7";
chr20	StringTie	exon	51516784	51516955	1000	-	.	gene_id "MSTRG.112037"; transcript_id "MSTRG.112037.36"; exon_number "8";
chr20	StringTie	exon	51523081	51524110	1000	-	.	gene_id "MSTRG.112037"; transcript_id "MSTRG.112037.36"; exon_number "9";
chr20	StringTie	exon	51525977	51526098	1000	-	.	gene_id "MSTRG.112037"; transcript_id "MSTRG.112037.36"; exon_number "10";
chr20	StringTie	transcript	51386961	51413050	1000	-	.	gene_id "MSTRG.112037"; transcript_id "MSTRG.112037.37";
chr20	StringTie	exon	51386961	51391451	1000	-	.	gene_id "MSTRG.112037"; transcript_id "MSTRG.112037.37"; exon_number "1";
chr20	StringTie	exon	51398643	51398730	1000	-	.	gene_id "MSTRG.112037"; transcript_id "MSTRG.112037.37"; exon_number "2";
chr20	StringTie	exon	51413035	51413050	1000	-	.	gene_id "MSTRG.112037"; transcript_id "MSTRG.112037.37"; exon_number "3";
chr20	StringTie	transcript	51386962	51493614	1000	-	.	gene_id "MSTRG.112037"; transcript_id "MSTRG.112037.38";
chr20	StringTie	exon	51386962	51391451	1000	-	.	gene_id "MSTRG.112037"; transcript_id "MSTRG.112037.38"; exon_number "1";
chr20	StringTie	exon	51398643	51398730	1000	-	.	gene_id "MSTRG.112037"; transcript_id "MSTRG.112037.38"; exon_number "2";
chr20	StringTie	exon	51421286	51421479	1000	-	.	gene_id "MSTRG.112037"; transcript_id "MSTRG.112037.38"; exon_number "3";
chr20	StringTie	exon	51432067	51432756	1000	-	.	gene_id "MSTRG.112037"; transcript_id "MSTRG.112037.38"; exon_number "4";
chr20	StringTie	exon	51435188	51435314	1000	-	.	gene_id "MSTRG.112037"; transcript_id "MSTRG.112037.38"; exon_number "5";
chr20	StringTie	exon	51435706	51435761	1000	-	.	gene_id "MSTRG.112037"; transcript_id "MSTRG.112037.38"; exon_number "6";
chr20	StringTie	exon	51454548	51454688	1000	-	.	gene_id "MSTRG.112037"; transcript_id "MSTRG.112037.38"; exon_number "7";
chr20	StringTie	exon	51473980	51474152	1000	-	.	gene_id "MSTRG.112037"; transcript_id "MSTRG.112037.38"; exon_number "8";
chr20	StringTie	exon	51475458	51475660	1000	-	.	gene_id "MSTRG.112037"; transcript_id "MSTRG.112037.38"; exon_number "9";
chr20	StringTie	exon	51493582	51493614	1000	-	.	gene_id "MSTRG.112037"; transcript_id "MSTRG.112037.38"; exon_number "10";
chr20	StringTie	transcript	51386963	51398539	1000	-	.	gene_id "MSTRG.112037"; transcript_id "MSTRG.112037.39";
chr20	StringTie	exon	51386963	51391451	1000	-	.	gene_id "MSTRG.112037"; transcript_id "MSTRG.112037.39"; exon_number "1";
chr20	StringTie	exon	51398287	51398539	1000	-	.	gene_id "MSTRG.112037"; transcript_id "MSTRG.112037.39"; exon_number "2";
chr20	StringTie	transcript	51348890	51524291	1000	-	.	gene_id "MSTRG.112037"; transcript_id "MSTRG.112037.4";
chr20	StringTie	exon	51348890	51349009	1000	-	.	gene_id "MSTRG.112037"; transcript_id "MSTRG.112037.4"; exon_number "1";
chr20	StringTie	exon	51432067	51432756	1000	-	.	gene_id "MSTRG.112037"; transcript_id "MSTRG.112037.4"; exon_number "2";
chr20	StringTie	exon	51435188	51435314	1000	-	.	gene_id "MSTRG.112037"; transcript_id "MSTRG.112037.4"; exon_number "3";
chr20	StringTie	exon	51435706	51435761	1000	-	.	gene_id "MSTRG.112037"; transcript_id "MSTRG.112037.4"; exon_number "4";
chr20	StringTie	exon	51454548	51454688	1000	-	.	gene_id "MSTRG.112037"; transcript_id "MSTRG.112037.4"; exon_number "5";
chr20	StringTie	exon	51473980	51474152	1000	-	.	gene_id "MSTRG.112037"; transcript_id "MSTRG.112037.4"; exon_number "6";
chr20	StringTie	exon	51475458	51475660	1000	-	.	gene_id "MSTRG.112037"; transcript_id "MSTRG.112037.4"; exon_number "7";
chr20	StringTie	exon	51516784	51516955	1000	-	.	gene_id "MSTRG.112037"; transcript_id "MSTRG.112037.4"; exon_number "8";
chr20	StringTie	exon	51523081	51524110	1000	-	.	gene_id "MSTRG.112037"; transcript_id "MSTRG.112037.4"; exon_number "9";
chr20	StringTie	exon	51524262	51524291	1000	-	.	gene_id "MSTRG.112037"; transcript_id "MSTRG.112037.4"; exon_number "10";
chr20	StringTie	transcript	51386963	51420445	1000	-	.	gene_id "MSTRG.112037"; transcript_id "MSTRG.112037.40";
chr20	StringTie	exon	51386963	51391451	1000	-	.	gene_id "MSTRG.112037"; transcript_id "MSTRG.112037.40"; exon_number "1";
chr20	StringTie	exon	51398643	51398730	1000	-	.	gene_id "MSTRG.112037"; transcript_id "MSTRG.112037.40"; exon_number "2";
chr20	StringTie	exon	51420326	51420445	1000	-	.	gene_id "MSTRG.112037"; transcript_id "MSTRG.112037.40"; exon_number "3";
chr20	StringTie	transcript	51386963	51435757	1000	-	.	gene_id "MSTRG.112037"; transcript_id "MSTRG.112037.41";
chr20	StringTie	exon	51386963	51391451	1000	-	.	gene_id "MSTRG.112037"; transcript_id "MSTRG.112037.41"; exon_number "1";
chr20	StringTie	exon	51398643	51398730	1000	-	.	gene_id "MSTRG.112037"; transcript_id "MSTRG.112037.41"; exon_number "2";
chr20	StringTie	exon	51432067	51432756	1000	-	.	gene_id "MSTRG.112037"; transcript_id "MSTRG.112037.41"; exon_number "3";
chr20	StringTie	exon	51435188	51435314	1000	-	.	gene_id "MSTRG.112037"; transcript_id "MSTRG.112037.41"; exon_number "4";
chr20	StringTie	exon	51435702	51435757	1000	-	.	gene_id "MSTRG.112037"; transcript_id "MSTRG.112037.41"; exon_number "5";
chr20	StringTie	transcript	51386963	51562744	1000	-	.	gene_id "MSTRG.112037"; transcript_id "MSTRG.112037.42";
chr20	StringTie	exon	51386963	51391451	1000	-	.	gene_id "MSTRG.112037"; transcript_id "MSTRG.112037.42"; exon_number "1";
chr20	StringTie	exon	51432067	51432756	1000	-	.	gene_id "MSTRG.112037"; transcript_id "MSTRG.112037.42"; exon_number "2";
chr20	StringTie	exon	51435188	51435314	1000	-	.	gene_id "MSTRG.112037"; transcript_id "MSTRG.112037.42"; exon_number "3";
chr20	StringTie	exon	51435706	51435761	1000	-	.	gene_id "MSTRG.112037"; transcript_id "MSTRG.112037.42"; exon_number "4";
chr20	StringTie	exon	51454548	51454688	1000	-	.	gene_id "MSTRG.112037"; transcript_id "MSTRG.112037.42"; exon_number "5";
chr20	StringTie	exon	51473980	51474152	1000	-	.	gene_id "MSTRG.112037"; transcript_id "MSTRG.112037.42"; exon_number "6";
chr20	StringTie	exon	51475458	51475660	1000	-	.	gene_id "MSTRG.112037"; transcript_id "MSTRG.112037.42"; exon_number "7";
chr20	StringTie	exon	51516784	51516955	1000	-	.	gene_id "MSTRG.112037"; transcript_id "MSTRG.112037.42"; exon_number "8";
chr20	StringTie	exon	51523081	51523596	1000	-	.	gene_id "MSTRG.112037"; transcript_id "MSTRG.112037.42"; exon_number "9";
chr20	StringTie	exon	51562560	51562744	1000	-	.	gene_id "MSTRG.112037"; transcript_id "MSTRG.112037.42"; exon_number "10";
chr20	StringTie	transcript	51414192	51475663	1000	-	.	gene_id "MSTRG.112037"; transcript_id "MSTRG.112037.48";
chr20	StringTie	exon	51414192	51414248	1000	-	.	gene_id "MSTRG.112037"; transcript_id "MSTRG.112037.48"; exon_number "1";
chr20	StringTie	exon	51432067	51432756	1000	-	.	gene_id "MSTRG.112037"; transcript_id "MSTRG.112037.48"; exon_number "2";
chr20	StringTie	exon	51435188	51435314	1000	-	.	gene_id "MSTRG.112037"; transcript_id "MSTRG.112037.48"; exon_number "3";
chr20	StringTie	exon	51435706	51435761	1000	-	.	gene_id "MSTRG.112037"; transcript_id "MSTRG.112037.48"; exon_number "4";
chr20	StringTie	exon	51454548	51454688	1000	-	.	gene_id "MSTRG.112037"; transcript_id "MSTRG.112037.48"; exon_number "5";
chr20	StringTie	exon	51473980	51474152	1000	-	.	gene_id "MSTRG.112037"; transcript_id "MSTRG.112037.48"; exon_number "6";
chr20	StringTie	exon	51475458	51475663	1000	-	.	gene_id "MSTRG.112037"; transcript_id "MSTRG.112037.48"; exon_number "7";
chr20	StringTie	transcript	51421162	51478675	1000	-	.	gene_id "MSTRG.112037"; transcript_id "MSTRG.112037.49";
chr20	StringTie	exon	51421162	51421479	1000	-	.	gene_id "MSTRG.112037"; transcript_id "MSTRG.112037.49"; exon_number "1";
chr20	StringTie	exon	51432067	51432756	1000	-	.	gene_id "MSTRG.112037"; transcript_id "MSTRG.112037.49"; exon_number "2";
chr20	StringTie	exon	51435188	51435314	1000	-	.	gene_id "MSTRG.112037"; transcript_id "MSTRG.112037.49"; exon_number "3";
chr20	StringTie	exon	51435706	51435761	1000	-	.	gene_id "MSTRG.112037"; transcript_id "MSTRG.112037.49"; exon_number "4";
chr20	StringTie	exon	51454548	51454688	1000	-	.	gene_id "MSTRG.112037"; transcript_id "MSTRG.112037.49"; exon_number "5";
chr20	StringTie	exon	51473980	51474152	1000	-	.	gene_id "MSTRG.112037"; transcript_id "MSTRG.112037.49"; exon_number "6";
chr20	StringTie	exon	51475458	51475660	1000	-	.	gene_id "MSTRG.112037"; transcript_id "MSTRG.112037.49"; exon_number "7";
chr20	StringTie	exon	51478615	51478675	1000	-	.	gene_id "MSTRG.112037"; transcript_id "MSTRG.112037.49"; exon_number "8";
chr20	StringTie	transcript	51378729	51542776	1000	-	.	gene_id "MSTRG.112037"; transcript_id "MSTRG.112037.5";
chr20	StringTie	exon	51378729	51379873	1000	-	.	gene_id "MSTRG.112037"; transcript_id "MSTRG.112037.5"; exon_number "1";
chr20	StringTie	exon	51386828	51391451	1000	-	.	gene_id "MSTRG.112037"; transcript_id "MSTRG.112037.5"; exon_number "2";
chr20	StringTie	exon	51398643	51398730	1000	-	.	gene_id "MSTRG.112037"; transcript_id "MSTRG.112037.5"; exon_number "3";
chr20	StringTie	exon	51432067	51432756	1000	-	.	gene_id "MSTRG.112037"; transcript_id "MSTRG.112037.5"; exon_number "4";
chr20	StringTie	exon	51435188	51435314	1000	-	.	gene_id "MSTRG.112037"; transcript_id "MSTRG.112037.5"; exon_number "5";
chr20	StringTie	exon	51435706	51435761	1000	-	.	gene_id "MSTRG.112037"; transcript_id "MSTRG.112037.5"; exon_number "6";
chr20	StringTie	exon	51454548	51454688	1000	-	.	gene_id "MSTRG.112037"; transcript_id "MSTRG.112037.5"; exon_number "7";
chr20	StringTie	exon	51473980	51474152	1000	-	.	gene_id "MSTRG.112037"; transcript_id "MSTRG.112037.5"; exon_number "8";
chr20	StringTie	exon	51475458	51475660	1000	-	.	gene_id "MSTRG.112037"; transcript_id "MSTRG.112037.5"; exon_number "9";
chr20	StringTie	exon	51516784	51516955	1000	-	.	gene_id "MSTRG.112037"; transcript_id "MSTRG.112037.5"; exon_number "10";
chr20	StringTie	exon	51523081	51524110	1000	-	.	gene_id "MSTRG.112037"; transcript_id "MSTRG.112037.5"; exon_number "11";
chr20	StringTie	exon	51542370	51542776	1000	-	.	gene_id "MSTRG.112037"; transcript_id "MSTRG.112037.5"; exon_number "12";
chr20	StringTie	transcript	51425984	51488311	1000	-	.	gene_id "MSTRG.112037"; transcript_id "MSTRG.112037.50";
chr20	StringTie	exon	51425984	51426126	1000	-	.	gene_id "MSTRG.112037"; transcript_id "MSTRG.112037.50"; exon_number "1";
chr20	StringTie	exon	51432067	51432756	1000	-	.	gene_id "MSTRG.112037"; transcript_id "MSTRG.112037.50"; exon_number "2";
chr20	StringTie	exon	51435188	51435314	1000	-	.	gene_id "MSTRG.112037"; transcript_id "MSTRG.112037.50"; exon_number "3";
chr20	StringTie	exon	51435706	51435761	1000	-	.	gene_id "MSTRG.112037"; transcript_id "MSTRG.112037.50"; exon_number "4";
chr20	StringTie	exon	51454548	51454688	1000	-	.	gene_id "MSTRG.112037"; transcript_id "MSTRG.112037.50"; exon_number "5";
chr20	StringTie	exon	51473980	51474152	1000	-	.	gene_id "MSTRG.112037"; transcript_id "MSTRG.112037.50"; exon_number "6";
chr20	StringTie	exon	51475458	51475660	1000	-	.	gene_id "MSTRG.112037"; transcript_id "MSTRG.112037.50"; exon_number "7";
chr20	StringTie	exon	51488116	51488311	1000	-	.	gene_id "MSTRG.112037"; transcript_id "MSTRG.112037.50"; exon_number "8";
chr20	StringTie	transcript	51429632	51475680	1000	-	.	gene_id "MSTRG.112037"; transcript_id "MSTRG.112037.51";
chr20	StringTie	exon	51429632	51429712	1000	-	.	gene_id "MSTRG.112037"; transcript_id "MSTRG.112037.51"; exon_number "1";
chr20	StringTie	exon	51432067	51432756	1000	-	.	gene_id "MSTRG.112037"; transcript_id "MSTRG.112037.51"; exon_number "2";
chr20	StringTie	exon	51435188	51435314	1000	-	.	gene_id "MSTRG.112037"; transcript_id "MSTRG.112037.51"; exon_number "3";
chr20	StringTie	exon	51435706	51435761	1000	-	.	gene_id "MSTRG.112037"; transcript_id "MSTRG.112037.51"; exon_number "4";
chr20	StringTie	exon	51454548	51454688	1000	-	.	gene_id "MSTRG.112037"; transcript_id "MSTRG.112037.51"; exon_number "5";
chr20	StringTie	exon	51473980	51474152	1000	-	.	gene_id "MSTRG.112037"; transcript_id "MSTRG.112037.51"; exon_number "6";
chr20	StringTie	exon	51475458	51475680	1000	-	.	gene_id "MSTRG.112037"; transcript_id "MSTRG.112037.51"; exon_number "7";
chr20	StringTie	transcript	51429660	51484180	1000	-	.	gene_id "MSTRG.112037"; transcript_id "MSTRG.112037.52";
chr20	StringTie	exon	51429660	51429712	1000	-	.	gene_id "MSTRG.112037"; transcript_id "MSTRG.112037.52"; exon_number "1";
chr20	StringTie	exon	51432067	51432756	1000	-	.	gene_id "MSTRG.112037"; transcript_id "MSTRG.112037.52"; exon_number "2";
chr20	StringTie	exon	51435188	51435761	1000	-	.	gene_id "MSTRG.112037"; transcript_id "MSTRG.112037.52"; exon_number "3";
chr20	StringTie	exon	51454548	51454688	1000	-	.	gene_id "MSTRG.112037"; transcript_id "MSTRG.112037.52"; exon_number "4";
chr20	StringTie	exon	51473980	51474152	1000	-	.	gene_id "MSTRG.112037"; transcript_id "MSTRG.112037.52"; exon_number "5";
chr20	StringTie	exon	51475458	51475660	1000	-	.	gene_id "MSTRG.112037"; transcript_id "MSTRG.112037.52"; exon_number "6";
chr20	StringTie	exon	51484166	51484180	1000	-	.	gene_id "MSTRG.112037"; transcript_id "MSTRG.112037.52"; exon_number "7";
chr20	StringTie	transcript	51431314	51475646	1000	-	.	gene_id "MSTRG.112037"; transcript_id "MSTRG.112037.53";
chr20	StringTie	exon	51431314	51431412	1000	-	.	gene_id "MSTRG.112037"; transcript_id "MSTRG.112037.53"; exon_number "1";
chr20	StringTie	exon	51432067	51432756	1000	-	.	gene_id "MSTRG.112037"; transcript_id "MSTRG.112037.53"; exon_number "2";
chr20	StringTie	exon	51435188	51435314	1000	-	.	gene_id "MSTRG.112037"; transcript_id "MSTRG.112037.53"; exon_number "3";
chr20	StringTie	exon	51435706	51435761	1000	-	.	gene_id "MSTRG.112037"; transcript_id "MSTRG.112037.53"; exon_number "4";
chr20	StringTie	exon	51454548	51454688	1000	-	.	gene_id "MSTRG.112037"; transcript_id "MSTRG.112037.53"; exon_number "5";
chr20	StringTie	exon	51473980	51474152	1000	-	.	gene_id "MSTRG.112037"; transcript_id "MSTRG.112037.53"; exon_number "6";
chr20	StringTie	exon	51475458	51475646	1000	-	.	gene_id "MSTRG.112037"; transcript_id "MSTRG.112037.53"; exon_number "7";
chr20	StringTie	transcript	51431881	51475663	1000	-	.	gene_id "MSTRG.112037"; transcript_id "MSTRG.112037.54";
chr20	StringTie	exon	51431881	51432109	1000	-	.	gene_id "MSTRG.112037"; transcript_id "MSTRG.112037.54"; exon_number "1";
chr20	StringTie	exon	51432718	51432756	1000	-	.	gene_id "MSTRG.112037"; transcript_id "MSTRG.112037.54"; exon_number "2";
chr20	StringTie	exon	51435188	51435314	1000	-	.	gene_id "MSTRG.112037"; transcript_id "MSTRG.112037.54"; exon_number "3";
chr20	StringTie	exon	51435706	51435761	1000	-	.	gene_id "MSTRG.112037"; transcript_id "MSTRG.112037.54"; exon_number "4";
chr20	StringTie	exon	51454548	51454688	1000	-	.	gene_id "MSTRG.112037"; transcript_id "MSTRG.112037.54"; exon_number "5";
chr20	StringTie	exon	51473980	51474152	1000	-	.	gene_id "MSTRG.112037"; transcript_id "MSTRG.112037.54"; exon_number "6";
chr20	StringTie	exon	51475458	51475663	1000	-	.	gene_id "MSTRG.112037"; transcript_id "MSTRG.112037.54"; exon_number "7";
chr20	StringTie	transcript	51431982	51475663	1000	-	.	gene_id "MSTRG.112037"; transcript_id "MSTRG.112037.55";
chr20	StringTie	exon	51431982	51432756	1000	-	.	gene_id "MSTRG.112037"; transcript_id "MSTRG.112037.55"; exon_number "1";
chr20	StringTie	exon	51435188	51435296	1000	-	.	gene_id "MSTRG.112037"; transcript_id "MSTRG.112037.55"; exon_number "2";
chr20	StringTie	exon	51435706	51435761	1000	-	.	gene_id "MSTRG.112037"; transcript_id "MSTRG.112037.55"; exon_number "3";
chr20	StringTie	exon	51454548	51454688	1000	-	.	gene_id "MSTRG.112037"; transcript_id "MSTRG.112037.55"; exon_number "4";
chr20	StringTie	exon	51473980	51474152	1000	-	.	gene_id "MSTRG.112037"; transcript_id "MSTRG.112037.55"; exon_number "5";
chr20	StringTie	exon	51475458	51475663	1000	-	.	gene_id "MSTRG.112037"; transcript_id "MSTRG.112037.55"; exon_number "6";
chr20	StringTie	transcript	51432063	51475688	1000	-	.	gene_id "MSTRG.112037"; transcript_id "MSTRG.112037.56";
chr20	StringTie	exon	51432063	51432616	1000	-	.	gene_id "MSTRG.112037"; transcript_id "MSTRG.112037.56"; exon_number "1";
chr20	StringTie	exon	51432654	51432756	1000	-	.	gene_id "MSTRG.112037"; transcript_id "MSTRG.112037.56"; exon_number "2";
chr20	StringTie	exon	51435188	51435314	1000	-	.	gene_id "MSTRG.112037"; transcript_id "MSTRG.112037.56"; exon_number "3";
chr20	StringTie	exon	51435706	51435761	1000	-	.	gene_id "MSTRG.112037"; transcript_id "MSTRG.112037.56"; exon_number "4";
chr20	StringTie	exon	51454548	51454688	1000	-	.	gene_id "MSTRG.112037"; transcript_id "MSTRG.112037.56"; exon_number "5";
chr20	StringTie	exon	51473980	51474152	1000	-	.	gene_id "MSTRG.112037"; transcript_id "MSTRG.112037.56"; exon_number "6";
chr20	StringTie	exon	51475458	51475688	1000	-	.	gene_id "MSTRG.112037"; transcript_id "MSTRG.112037.56"; exon_number "7";
chr20	StringTie	transcript	51500997	51562897	1000	-	.	gene_id "MSTRG.112037"; transcript_id "MSTRG.112037.57";
chr20	StringTie	exon	51500997	51505775	1000	-	.	gene_id "MSTRG.112037"; transcript_id "MSTRG.112037.57"; exon_number "1";
chr20	StringTie	exon	51516784	51516955	1000	-	.	gene_id "MSTRG.112037"; transcript_id "MSTRG.112037.57"; exon_number "2";
chr20	StringTie	exon	51523081	51524110	1000	-	.	gene_id "MSTRG.112037"; transcript_id "MSTRG.112037.57"; exon_number "3";
chr20	StringTie	exon	51542370	51562897	1000	-	.	gene_id "MSTRG.112037"; transcript_id "MSTRG.112037.57"; exon_number "4";
chr20	StringTie	transcript	51505360	51508952	1000	-	.	gene_id "MSTRG.112037"; transcript_id "MSTRG.112037.58";
chr20	StringTie	exon	51505360	51505775	1000	-	.	gene_id "MSTRG.112037"; transcript_id "MSTRG.112037.58"; exon_number "1";
chr20	StringTie	exon	51508324	51508952	1000	-	.	gene_id "MSTRG.112037"; transcript_id "MSTRG.112037.58"; exon_number "2";
chr20	StringTie	transcript	51505498	51526102	1000	-	.	gene_id "MSTRG.112037"; transcript_id "MSTRG.112037.59";
chr20	StringTie	exon	51505498	51505775	1000	-	.	gene_id "MSTRG.112037"; transcript_id "MSTRG.112037.59"; exon_number "1";
chr20	StringTie	exon	51516784	51516955	1000	-	.	gene_id "MSTRG.112037"; transcript_id "MSTRG.112037.59"; exon_number "2";
chr20	StringTie	exon	51523081	51524110	1000	-	.	gene_id "MSTRG.112037"; transcript_id "MSTRG.112037.59"; exon_number "3";
chr20	StringTie	exon	51525977	51526102	1000	-	.	gene_id "MSTRG.112037"; transcript_id "MSTRG.112037.59"; exon_number "4";
chr20	StringTie	transcript	51386642	51500661	1000	-	.	gene_id "MSTRG.112037"; transcript_id "MSTRG.112037.6";
chr20	StringTie	exon	51386642	51391451	1000	-	.	gene_id "MSTRG.112037"; transcript_id "MSTRG.112037.6"; exon_number "1";
chr20	StringTie	exon	51398643	51398730	1000	-	.	gene_id "MSTRG.112037"; transcript_id "MSTRG.112037.6"; exon_number "2";
chr20	StringTie	exon	51419799	51421479	1000	-	.	gene_id "MSTRG.112037"; transcript_id "MSTRG.112037.6"; exon_number "3";
chr20	StringTie	exon	51432067	51432756	1000	-	.	gene_id "MSTRG.112037"; transcript_id "MSTRG.112037.6"; exon_number "4";
chr20	StringTie	exon	51435188	51435314	1000	-	.	gene_id "MSTRG.112037"; transcript_id "MSTRG.112037.6"; exon_number "5";
chr20	StringTie	exon	51435706	51435761	1000	-	.	gene_id "MSTRG.112037"; transcript_id "MSTRG.112037.6"; exon_number "6";
chr20	StringTie	exon	51454548	51454688	1000	-	.	gene_id "MSTRG.112037"; transcript_id "MSTRG.112037.6"; exon_number "7";
chr20	StringTie	exon	51473980	51474152	1000	-	.	gene_id "MSTRG.112037"; transcript_id "MSTRG.112037.6"; exon_number "8";
chr20	StringTie	exon	51475458	51475660	1000	-	.	gene_id "MSTRG.112037"; transcript_id "MSTRG.112037.6"; exon_number "9";
chr20	StringTie	exon	51484360	51500661	1000	-	.	gene_id "MSTRG.112037"; transcript_id "MSTRG.112037.6"; exon_number "10";
chr20	StringTie	transcript	51505618	51526291	1000	-	.	gene_id "MSTRG.112037"; transcript_id "MSTRG.112037.60";
chr20	StringTie	exon	51505618	51505775	1000	-	.	gene_id "MSTRG.112037"; transcript_id "MSTRG.112037.60"; exon_number "1";
chr20	StringTie	exon	51516784	51516955	1000	-	.	gene_id "MSTRG.112037"; transcript_id "MSTRG.112037.60"; exon_number "2";
chr20	StringTie	exon	51523081	51524110	1000	-	.	gene_id "MSTRG.112037"; transcript_id "MSTRG.112037.60"; exon_number "3";
chr20	StringTie	exon	51525990	51526291	1000	-	.	gene_id "MSTRG.112037"; transcript_id "MSTRG.112037.60"; exon_number "4";
chr20	StringTie	transcript	51505761	51543697	1000	-	.	gene_id "MSTRG.112037"; transcript_id "MSTRG.112037.61";
chr20	StringTie	exon	51505761	51505775	1000	-	.	gene_id "MSTRG.112037"; transcript_id "MSTRG.112037.61"; exon_number "1";
chr20	StringTie	exon	51516784	51516955	1000	-	.	gene_id "MSTRG.112037"; transcript_id "MSTRG.112037.61"; exon_number "2";
chr20	StringTie	exon	51523081	51524110	1000	-	.	gene_id "MSTRG.112037"; transcript_id "MSTRG.112037.61"; exon_number "3";
chr20	StringTie	exon	51543261	51543697	1000	-	.	gene_id "MSTRG.112037"; transcript_id "MSTRG.112037.61"; exon_number "4";
chr20	StringTie	transcript	51510012	51542696	1000	-	.	gene_id "MSTRG.112037"; transcript_id "MSTRG.112037.62";
chr20	StringTie	exon	51510012	51510033	1000	-	.	gene_id "MSTRG.112037"; transcript_id "MSTRG.112037.62"; exon_number "1";
chr20	StringTie	exon	51516784	51516955	1000	-	.	gene_id "MSTRG.112037"; transcript_id "MSTRG.112037.62"; exon_number "2";
chr20	StringTie	exon	51523081	51524110	1000	-	.	gene_id "MSTRG.112037"; transcript_id "MSTRG.112037.62"; exon_number "3";
chr20	StringTie	exon	51542370	51542696	1000	-	.	gene_id "MSTRG.112037"; transcript_id "MSTRG.112037.62"; exon_number "4";
chr20	StringTie	transcript	51510506	51526011	1000	-	.	gene_id "MSTRG.112037"; transcript_id "MSTRG.112037.63";
chr20	StringTie	exon	51510506	51510523	1000	-	.	gene_id "MSTRG.112037"; transcript_id "MSTRG.112037.63"; exon_number "1";
chr20	StringTie	exon	51516784	51516955	1000	-	.	gene_id "MSTRG.112037"; transcript_id "MSTRG.112037.63"; exon_number "2";
chr20	StringTie	exon	51523081	51524107	1000	-	.	gene_id "MSTRG.112037"; transcript_id "MSTRG.112037.63"; exon_number "3";
chr20	StringTie	exon	51525990	51526011	1000	-	.	gene_id "MSTRG.112037"; transcript_id "MSTRG.112037.63"; exon_number "4";
chr20	StringTie	transcript	51513291	51542732	1000	-	.	gene_id "MSTRG.112037"; transcript_id "MSTRG.112037.64";
chr20	StringTie	exon	51513291	51513310	1000	-	.	gene_id "MSTRG.112037"; transcript_id "MSTRG.112037.64"; exon_number "1";
chr20	StringTie	exon	51516784	51516955	1000	-	.	gene_id "MSTRG.112037"; transcript_id "MSTRG.112037.64"; exon_number "2";
chr20	StringTie	exon	51523081	51524110	1000	-	.	gene_id "MSTRG.112037"; transcript_id "MSTRG.112037.64"; exon_number "3";
chr20	StringTie	exon	51542370	51542732	1000	-	.	gene_id "MSTRG.112037"; transcript_id "MSTRG.112037.64"; exon_number "4";
chr20	StringTie	transcript	51513331	51542755	1000	-	.	gene_id "MSTRG.112037"; transcript_id "MSTRG.112037.65";
chr20	StringTie	exon	51513331	51514477	1000	-	.	gene_id "MSTRG.112037"; transcript_id "MSTRG.112037.65"; exon_number "1";
chr20	StringTie	exon	51516784	51516955	1000	-	.	gene_id "MSTRG.112037"; transcript_id "MSTRG.112037.65"; exon_number "2";
chr20	StringTie	exon	51523081	51524110	1000	-	.	gene_id "MSTRG.112037"; transcript_id "MSTRG.112037.65"; exon_number "3";
chr20	StringTie	exon	51542370	51542755	1000	-	.	gene_id "MSTRG.112037"; transcript_id "MSTRG.112037.65"; exon_number "4";
chr20	StringTie	transcript	51514023	51526024	1000	-	.	gene_id "MSTRG.112037"; transcript_id "MSTRG.112037.66";
chr20	StringTie	exon	51514023	51514036	1000	-	.	gene_id "MSTRG.112037"; transcript_id "MSTRG.112037.66"; exon_number "1";
chr20	StringTie	exon	51516784	51516955	1000	-	.	gene_id "MSTRG.112037"; transcript_id "MSTRG.112037.66"; exon_number "2";
chr20	StringTie	exon	51523081	51524110	1000	-	.	gene_id "MSTRG.112037"; transcript_id "MSTRG.112037.66"; exon_number "3";
chr20	StringTie	exon	51525990	51526024	1000	-	.	gene_id "MSTRG.112037"; transcript_id "MSTRG.112037.66"; exon_number "4";
chr20	StringTie	transcript	51514288	51526141	1000	-	.	gene_id "MSTRG.112037"; transcript_id "MSTRG.112037.67";
chr20	StringTie	exon	51514288	51514477	1000	-	.	gene_id "MSTRG.112037"; transcript_id "MSTRG.112037.67"; exon_number "1";
chr20	StringTie	exon	51516784	51516955	1000	-	.	gene_id "MSTRG.112037"; transcript_id "MSTRG.112037.67"; exon_number "2";
chr20	StringTie	exon	51523081	51524110	1000	-	.	gene_id "MSTRG.112037"; transcript_id "MSTRG.112037.67"; exon_number "3";
chr20	StringTie	exon	51525990	51526141	1000	-	.	gene_id "MSTRG.112037"; transcript_id "MSTRG.112037.67"; exon_number "4";
chr20	StringTie	transcript	51516705	51531190	1000	-	.	gene_id "MSTRG.112037"; transcript_id "MSTRG.112037.68";
chr20	StringTie	exon	51516705	51516955	1000	-	.	gene_id "MSTRG.112037"; transcript_id "MSTRG.112037.68"; exon_number "1";
chr20	StringTie	exon	51523081	51524110	1000	-	.	gene_id "MSTRG.112037"; transcript_id "MSTRG.112037.68"; exon_number "2";
chr20	StringTie	exon	51531079	51531190	1000	-	.	gene_id "MSTRG.112037"; transcript_id "MSTRG.112037.68"; exon_number "3";
chr20	StringTie	transcript	51516726	51542686	1000	-	.	gene_id "MSTRG.112037"; transcript_id "MSTRG.112037.69";
chr20	StringTie	exon	51516726	51516955	1000	-	.	gene_id "MSTRG.112037"; transcript_id "MSTRG.112037.69"; exon_number "1";
chr20	StringTie	exon	51523081	51524107	1000	-	.	gene_id "MSTRG.112037"; transcript_id "MSTRG.112037.69"; exon_number "2";
chr20	StringTie	exon	51542370	51542686	1000	-	.	gene_id "MSTRG.112037"; transcript_id "MSTRG.112037.69"; exon_number "3";
chr20	StringTie	transcript	51386816	51410978	1000	-	.	gene_id "MSTRG.112037"; transcript_id "MSTRG.112037.7";
chr20	StringTie	exon	51386816	51390990	1000	-	.	gene_id "MSTRG.112037"; transcript_id "MSTRG.112037.7"; exon_number "1";
chr20	StringTie	exon	51398643	51398730	1000	-	.	gene_id "MSTRG.112037"; transcript_id "MSTRG.112037.7"; exon_number "2";
chr20	StringTie	exon	51410956	51410978	1000	-	.	gene_id "MSTRG.112037"; transcript_id "MSTRG.112037.7"; exon_number "3";
chr20	StringTie	transcript	51516734	51529888	1000	-	.	gene_id "MSTRG.112037"; transcript_id "MSTRG.112037.70";
chr20	StringTie	exon	51516734	51516955	1000	-	.	gene_id "MSTRG.112037"; transcript_id "MSTRG.112037.70"; exon_number "1";
chr20	StringTie	exon	51523081	51524110	1000	-	.	gene_id "MSTRG.112037"; transcript_id "MSTRG.112037.70"; exon_number "2";
chr20	StringTie	exon	51529862	51529888	1000	-	.	gene_id "MSTRG.112037"; transcript_id "MSTRG.112037.70"; exon_number "3";
chr20	StringTie	transcript	51516784	51525596	1000	-	.	gene_id "MSTRG.112037"; transcript_id "MSTRG.112037.71";
chr20	StringTie	exon	51516784	51516955	1000	-	.	gene_id "MSTRG.112037"; transcript_id "MSTRG.112037.71"; exon_number "1";
chr20	StringTie	exon	51523081	51524110	1000	-	.	gene_id "MSTRG.112037"; transcript_id "MSTRG.112037.71"; exon_number "2";
chr20	StringTie	exon	51525565	51525596	1000	-	.	gene_id "MSTRG.112037"; transcript_id "MSTRG.112037.71"; exon_number "3";
chr20	StringTie	transcript	51516785	51525701	1000	-	.	gene_id "MSTRG.112037"; transcript_id "MSTRG.112037.72";
chr20	StringTie	exon	51516785	51516955	1000	-	.	gene_id "MSTRG.112037"; transcript_id "MSTRG.112037.72"; exon_number "1";
chr20	StringTie	exon	51523081	51524110	1000	-	.	gene_id "MSTRG.112037"; transcript_id "MSTRG.112037.72"; exon_number "2";
chr20	StringTie	exon	51525623	51525701	1000	-	.	gene_id "MSTRG.112037"; transcript_id "MSTRG.112037.72"; exon_number "3";
chr20	StringTie	transcript	51550640	51562879	1000	-	.	gene_id "MSTRG.112037"; transcript_id "MSTRG.112037.73";
chr20	StringTie	exon	51550640	51557886	1000	-	.	gene_id "MSTRG.112037"; transcript_id "MSTRG.112037.73"; exon_number "1";
chr20	StringTie	exon	51562560	51562879	1000	-	.	gene_id "MSTRG.112037"; transcript_id "MSTRG.112037.73"; exon_number "2";
chr20	StringTie	transcript	51386817	51414367	1000	-	.	gene_id "MSTRG.112037"; transcript_id "MSTRG.112037.8";
chr20	StringTie	exon	51386817	51391451	1000	-	.	gene_id "MSTRG.112037"; transcript_id "MSTRG.112037.8"; exon_number "1";
chr20	StringTie	exon	51398643	51398730	1000	-	.	gene_id "MSTRG.112037"; transcript_id "MSTRG.112037.8"; exon_number "2";
chr20	StringTie	exon	51414288	51414367	1000	-	.	gene_id "MSTRG.112037"; transcript_id "MSTRG.112037.8"; exon_number "3";
chr20	StringTie	transcript	51386866	51405194	1000	-	.	gene_id "MSTRG.112037"; transcript_id "MSTRG.112037.9";
chr20	StringTie	exon	51386866	51391451	1000	-	.	gene_id "MSTRG.112037"; transcript_id "MSTRG.112037.9"; exon_number "1";
chr20	StringTie	exon	51398643	51398730	1000	-	.	gene_id "MSTRG.112037"; transcript_id "MSTRG.112037.9"; exon_number "2";
chr20	StringTie	exon	51404944	51405194	1000	-	.	gene_id "MSTRG.112037"; transcript_id "MSTRG.112037.9"; exon_number "3";
chr20	StringTie	transcript	51391147	51424953	1000	+	.	gene_id "MSTRG.112038"; transcript_id "MSTRG.112038.1";
chr20	StringTie	exon	51391147	51391331	1000	+	.	gene_id "MSTRG.112038"; transcript_id "MSTRG.112038.1"; exon_number "1";
chr20	StringTie	exon	51396737	51396876	1000	+	.	gene_id "MSTRG.112038"; transcript_id "MSTRG.112038.1"; exon_number "2";
chr20	StringTie	exon	51419448	51424953	1000	+	.	gene_id "MSTRG.112038"; transcript_id "MSTRG.112038.1"; exon_number "3";
chr20	StringTie	transcript	51431634	51445086	1000	+	.	gene_id "MSTRG.112039"; transcript_id "MSTRG.112039.1";
chr20	StringTie	exon	51431634	51432123	1000	+	.	gene_id "MSTRG.112039"; transcript_id "MSTRG.112039.1"; exon_number "1";
chr20	StringTie	exon	51444008	51445086	1000	+	.	gene_id "MSTRG.112039"; transcript_id "MSTRG.112039.1"; exon_number "2";
chr20	StringTie	transcript	51432259	51444800	1000	+	.	gene_id "MSTRG.112039"; transcript_id "MSTRG.112039.2";
chr20	StringTie	exon	51432259	51432352	1000	+	.	gene_id "MSTRG.112039"; transcript_id "MSTRG.112039.2"; exon_number "1";
chr20	StringTie	exon	51440658	51440847	1000	+	.	gene_id "MSTRG.112039"; transcript_id "MSTRG.112039.2"; exon_number "2";
chr20	StringTie	exon	51444008	51444800	1000	+	.	gene_id "MSTRG.112039"; transcript_id "MSTRG.112039.2"; exon_number "3";
chr1	StringTie	transcript	159767793	159768759	1000	+	.	gene_id "MSTRG.11204"; transcript_id "MSTRG.11204.1";
chr1	StringTie	exon	159767793	159768759	1000	+	.	gene_id "MSTRG.11204"; transcript_id "MSTRG.11204.1"; exon_number "1";
chr20	StringTie	transcript	51452905	51452977	1000	-	.	gene_id "MSTRG.112040"; transcript_id "ENST00000582236"; gene_name "MIR3194"; ref_gene_id "ENSG00000266761";
chr20	StringTie	exon	51452905	51452977	1000	-	.	gene_id "MSTRG.112040"; transcript_id "ENST00000582236"; exon_number "1"; gene_name "MIR3194"; ref_gene_id "ENSG00000266761";
chr20	StringTie	transcript	51481017	51483302	1000	+	.	gene_id "MSTRG.112041"; transcript_id "MSTRG.112041.1";
chr20	StringTie	exon	51481017	51481490	1000	+	.	gene_id "MSTRG.112041"; transcript_id "MSTRG.112041.1"; exon_number "1";
chr20	StringTie	exon	51482793	51483302	1000	+	.	gene_id "MSTRG.112041"; transcript_id "MSTRG.112041.1"; exon_number "2";
chr20	StringTie	transcript	51487631	51491357	1000	+	.	gene_id "MSTRG.112042"; transcript_id "MSTRG.112042.1";
chr20	StringTie	exon	51487631	51487705	1000	+	.	gene_id "MSTRG.112042"; transcript_id "MSTRG.112042.1"; exon_number "1";
chr20	StringTie	exon	51490859	51491357	1000	+	.	gene_id "MSTRG.112042"; transcript_id "MSTRG.112042.1"; exon_number "2";
chr20	StringTie	transcript	51523170	51523549	1000	+	.	gene_id "MSTRG.112043"; transcript_id "MSTRG.112043.1";
chr20	StringTie	exon	51523170	51523216	1000	+	.	gene_id "MSTRG.112043"; transcript_id "MSTRG.112043.1"; exon_number "1";
chr20	StringTie	exon	51523314	51523549	1000	+	.	gene_id "MSTRG.112043"; transcript_id "MSTRG.112043.1"; exon_number "2";
chr20	StringTie	transcript	51535482	51563072	1000	+	.	gene_id "MSTRG.112044"; transcript_id "MSTRG.112044.1";
chr20	StringTie	exon	51535482	51535685	1000	+	.	gene_id "MSTRG.112044"; transcript_id "MSTRG.112044.1"; exon_number "1";
chr20	StringTie	exon	51539684	51539858	1000	+	.	gene_id "MSTRG.112044"; transcript_id "MSTRG.112044.1"; exon_number "2";
chr20	StringTie	exon	51547351	51563072	1000	+	.	gene_id "MSTRG.112044"; transcript_id "MSTRG.112044.1"; exon_number "3";
chr20	StringTie	transcript	51541612	51548312	1000	+	.	gene_id "MSTRG.112044"; transcript_id "MSTRG.112044.2";
chr20	StringTie	exon	51541612	51541708	1000	+	.	gene_id "MSTRG.112044"; transcript_id "MSTRG.112044.2"; exon_number "1";
chr20	StringTie	exon	51547351	51548312	1000	+	.	gene_id "MSTRG.112044"; transcript_id "MSTRG.112044.2"; exon_number "2";
chr20	StringTie	transcript	51542773	51548837	1000	+	.	gene_id "MSTRG.112044"; transcript_id "MSTRG.112044.3";
chr20	StringTie	exon	51542773	51542947	1000	+	.	gene_id "MSTRG.112044"; transcript_id "MSTRG.112044.3"; exon_number "1";
chr20	StringTie	exon	51547351	51548837	1000	+	.	gene_id "MSTRG.112044"; transcript_id "MSTRG.112044.3"; exon_number "2";
chr20	StringTie	transcript	51543064	51548321	1000	+	.	gene_id "MSTRG.112044"; transcript_id "MSTRG.112044.4";
chr20	StringTie	exon	51543064	51543400	1000	+	.	gene_id "MSTRG.112044"; transcript_id "MSTRG.112044.4"; exon_number "1";
chr20	StringTie	exon	51547351	51548321	1000	+	.	gene_id "MSTRG.112044"; transcript_id "MSTRG.112044.4"; exon_number "2";
chr20	StringTie	transcript	52206013	52216193	1000	-	.	gene_id "MSTRG.112045"; transcript_id "MSTRG.112045.1";
chr20	StringTie	exon	52206013	52206673	1000	-	.	gene_id "MSTRG.112045"; transcript_id "MSTRG.112045.1"; exon_number "1";
chr20	StringTie	exon	52216094	52216193	1000	-	.	gene_id "MSTRG.112045"; transcript_id "MSTRG.112045.1"; exon_number "2";
chr20	StringTie	transcript	52674411	52681578	1000	+	.	gene_id "MSTRG.112046"; transcript_id "ENST00000413070"; gene_name "RP4-715N11.2"; ref_gene_id "ENSG00000232294";
chr20	StringTie	exon	52674411	52674511	1000	+	.	gene_id "MSTRG.112046"; transcript_id "ENST00000413070"; exon_number "1"; gene_name "RP4-715N11.2"; ref_gene_id "ENSG00000232294";
chr20	StringTie	exon	52675210	52675310	1000	+	.	gene_id "MSTRG.112046"; transcript_id "ENST00000413070"; exon_number "2"; gene_name "RP4-715N11.2"; ref_gene_id "ENSG00000232294";
chr20	StringTie	exon	52677020	52677108	1000	+	.	gene_id "MSTRG.112046"; transcript_id "ENST00000413070"; exon_number "3"; gene_name "RP4-715N11.2"; ref_gene_id "ENSG00000232294";
chr20	StringTie	exon	52681405	52681578	1000	+	.	gene_id "MSTRG.112046"; transcript_id "ENST00000413070"; exon_number "4"; gene_name "RP4-715N11.2"; ref_gene_id "ENSG00000232294";
chr20	StringTie	transcript	52671917	52690608	1000	+	.	gene_id "MSTRG.112046"; transcript_id "ENST00000421642"; gene_name "RP4-715N11.2"; ref_gene_id "ENSG00000232294";
chr20	StringTie	exon	52671917	52671960	1000	+	.	gene_id "MSTRG.112046"; transcript_id "ENST00000421642"; exon_number "1"; gene_name "RP4-715N11.2"; ref_gene_id "ENSG00000232294";
chr20	StringTie	exon	52674385	52674511	1000	+	.	gene_id "MSTRG.112046"; transcript_id "ENST00000421642"; exon_number "2"; gene_name "RP4-715N11.2"; ref_gene_id "ENSG00000232294";
chr20	StringTie	exon	52677020	52677108	1000	+	.	gene_id "MSTRG.112046"; transcript_id "ENST00000421642"; exon_number "3"; gene_name "RP4-715N11.2"; ref_gene_id "ENSG00000232294";
chr20	StringTie	exon	52685075	52685213	1000	+	.	gene_id "MSTRG.112046"; transcript_id "ENST00000421642"; exon_number "4"; gene_name "RP4-715N11.2"; ref_gene_id "ENSG00000232294";
chr20	StringTie	exon	52690522	52690608	1000	+	.	gene_id "MSTRG.112046"; transcript_id "ENST00000421642"; exon_number "5"; gene_name "RP4-715N11.2"; ref_gene_id "ENSG00000232294";
chr20	StringTie	transcript	52685122	52690929	1000	+	.	gene_id "MSTRG.112046"; transcript_id "ENST00000422666"; gene_name "RP4-715N11.2"; ref_gene_id "ENSG00000232294";
chr20	StringTie	exon	52685122	52685213	1000	+	.	gene_id "MSTRG.112046"; transcript_id "ENST00000422666"; exon_number "1"; gene_name "RP4-715N11.2"; ref_gene_id "ENSG00000232294";
chr20	StringTie	exon	52690522	52690614	1000	+	.	gene_id "MSTRG.112046"; transcript_id "ENST00000422666"; exon_number "2"; gene_name "RP4-715N11.2"; ref_gene_id "ENSG00000232294";
chr20	StringTie	exon	52690741	52690929	1000	+	.	gene_id "MSTRG.112046"; transcript_id "ENST00000422666"; exon_number "3"; gene_name "RP4-715N11.2"; ref_gene_id "ENSG00000232294";
chr20	StringTie	transcript	52681428	52690580	1000	+	.	gene_id "MSTRG.112046"; transcript_id "ENST00000425279"; gene_name "RP4-715N11.2"; ref_gene_id "ENSG00000232294";
chr20	StringTie	exon	52681428	52681550	1000	+	.	gene_id "MSTRG.112046"; transcript_id "ENST00000425279"; exon_number "1"; gene_name "RP4-715N11.2"; ref_gene_id "ENSG00000232294";
chr20	StringTie	exon	52685075	52685213	1000	+	.	gene_id "MSTRG.112046"; transcript_id "ENST00000425279"; exon_number "2"; gene_name "RP4-715N11.2"; ref_gene_id "ENSG00000232294";
chr20	StringTie	exon	52690522	52690580	1000	+	.	gene_id "MSTRG.112046"; transcript_id "ENST00000425279"; exon_number "3"; gene_name "RP4-715N11.2"; ref_gene_id "ENSG00000232294";
chr20	StringTie	transcript	52620838	52650431	1000	+	.	gene_id "MSTRG.112046"; transcript_id "ENST00000428009"; gene_name "LINC01524"; ref_gene_id "ENSG00000234948";
chr20	StringTie	exon	52620838	52621146	1000	+	.	gene_id "MSTRG.112046"; transcript_id "ENST00000428009"; exon_number "1"; gene_name "LINC01524"; ref_gene_id "ENSG00000234948";
chr20	StringTie	exon	52621862	52622000	1000	+	.	gene_id "MSTRG.112046"; transcript_id "ENST00000428009"; exon_number "2"; gene_name "LINC01524"; ref_gene_id "ENSG00000234948";
chr20	StringTie	exon	52646490	52650431	1000	+	.	gene_id "MSTRG.112046"; transcript_id "ENST00000428009"; exon_number "3"; gene_name "LINC01524"; ref_gene_id "ENSG00000234948";
chr20	StringTie	transcript	52681428	52690580	1000	+	.	gene_id "MSTRG.112046"; transcript_id "ENST00000437987"; gene_name "RP4-715N11.2"; ref_gene_id "ENSG00000232294";
chr20	StringTie	exon	52681428	52681550	1000	+	.	gene_id "MSTRG.112046"; transcript_id "ENST00000437987"; exon_number "1"; gene_name "RP4-715N11.2"; ref_gene_id "ENSG00000232294";
chr20	StringTie	exon	52690522	52690580	1000	+	.	gene_id "MSTRG.112046"; transcript_id "ENST00000437987"; exon_number "2"; gene_name "RP4-715N11.2"; ref_gene_id "ENSG00000232294";
chr20	StringTie	transcript	52681428	52690580	1000	+	.	gene_id "MSTRG.112046"; transcript_id "ENST00000448013"; gene_name "RP4-715N11.2"; ref_gene_id "ENSG00000232294";
chr20	StringTie	exon	52681428	52681550	1000	+	.	gene_id "MSTRG.112046"; transcript_id "ENST00000448013"; exon_number "1"; gene_name "RP4-715N11.2"; ref_gene_id "ENSG00000232294";
chr20	StringTie	exon	52685075	52685213	1000	+	.	gene_id "MSTRG.112046"; transcript_id "ENST00000448013"; exon_number "2"; gene_name "RP4-715N11.2"; ref_gene_id "ENSG00000232294";
chr20	StringTie	exon	52687949	52688165	1000	+	.	gene_id "MSTRG.112046"; transcript_id "ENST00000448013"; exon_number "3"; gene_name "RP4-715N11.2"; ref_gene_id "ENSG00000232294";
chr20	StringTie	exon	52690522	52690580	1000	+	.	gene_id "MSTRG.112046"; transcript_id "ENST00000448013"; exon_number "4"; gene_name "RP4-715N11.2"; ref_gene_id "ENSG00000232294";
chr20	StringTie	transcript	52210645	52646741	1000	+	.	gene_id "MSTRG.112046"; transcript_id "ENST00000454600"; gene_name "LINC01524"; ref_gene_id "ENSG00000234948";
chr20	StringTie	exon	52210645	52210740	1000	+	.	gene_id "MSTRG.112046"; transcript_id "ENST00000454600"; exon_number "1"; gene_name "LINC01524"; ref_gene_id "ENSG00000234948";
chr20	StringTie	exon	52234769	52234932	1000	+	.	gene_id "MSTRG.112046"; transcript_id "ENST00000454600"; exon_number "2"; gene_name "LINC01524"; ref_gene_id "ENSG00000234948";
chr20	StringTie	exon	52304955	52304991	1000	+	.	gene_id "MSTRG.112046"; transcript_id "ENST00000454600"; exon_number "3"; gene_name "LINC01524"; ref_gene_id "ENSG00000234948";
chr20	StringTie	exon	52355322	52355359	1000	+	.	gene_id "MSTRG.112046"; transcript_id "ENST00000454600"; exon_number "4"; gene_name "LINC01524"; ref_gene_id "ENSG00000234948";
chr20	StringTie	exon	52530888	52530948	1000	+	.	gene_id "MSTRG.112046"; transcript_id "ENST00000454600"; exon_number "5"; gene_name "LINC01524"; ref_gene_id "ENSG00000234948";
chr20	StringTie	exon	52550031	52550127	1000	+	.	gene_id "MSTRG.112046"; transcript_id "ENST00000454600"; exon_number "6"; gene_name "LINC01524"; ref_gene_id "ENSG00000234948";
chr20	StringTie	exon	52646490	52646741	1000	+	.	gene_id "MSTRG.112046"; transcript_id "ENST00000454600"; exon_number "7"; gene_name "LINC01524"; ref_gene_id "ENSG00000234948";
chr20	StringTie	transcript	52210517	52258753	1000	+	.	gene_id "MSTRG.112046"; transcript_id "MSTRG.112046.1";
chr20	StringTie	exon	52210517	52210740	1000	+	.	gene_id "MSTRG.112046"; transcript_id "MSTRG.112046.1"; exon_number "1";
chr20	StringTie	exon	52234769	52234932	1000	+	.	gene_id "MSTRG.112046"; transcript_id "MSTRG.112046.1"; exon_number "2";
chr20	StringTie	exon	52258618	52258753	1000	+	.	gene_id "MSTRG.112046"; transcript_id "MSTRG.112046.1"; exon_number "3";
chr20	StringTie	transcript	52223663	52243722	1000	+	.	gene_id "MSTRG.112046"; transcript_id "MSTRG.112046.11";
chr20	StringTie	exon	52223663	52223870	1000	+	.	gene_id "MSTRG.112046"; transcript_id "MSTRG.112046.11"; exon_number "1";
chr20	StringTie	exon	52234769	52234932	1000	+	.	gene_id "MSTRG.112046"; transcript_id "MSTRG.112046.11"; exon_number "2";
chr20	StringTie	exon	52243607	52243722	1000	+	.	gene_id "MSTRG.112046"; transcript_id "MSTRG.112046.11"; exon_number "3";
chr20	StringTie	transcript	52226853	52243755	1000	+	.	gene_id "MSTRG.112046"; transcript_id "MSTRG.112046.12";
chr20	StringTie	exon	52226853	52226974	1000	+	.	gene_id "MSTRG.112046"; transcript_id "MSTRG.112046.12"; exon_number "1";
chr20	StringTie	exon	52234769	52234932	1000	+	.	gene_id "MSTRG.112046"; transcript_id "MSTRG.112046.12"; exon_number "2";
chr20	StringTie	exon	52243612	52243755	1000	+	.	gene_id "MSTRG.112046"; transcript_id "MSTRG.112046.12"; exon_number "3";
chr20	StringTie	transcript	52339161	52371649	1000	+	.	gene_id "MSTRG.112046"; transcript_id "MSTRG.112046.13";
chr20	StringTie	exon	52339161	52340652	1000	+	.	gene_id "MSTRG.112046"; transcript_id "MSTRG.112046.13"; exon_number "1";
chr20	StringTie	exon	52357412	52357561	1000	+	.	gene_id "MSTRG.112046"; transcript_id "MSTRG.112046.13"; exon_number "2";
chr20	StringTie	exon	52371546	52371649	1000	+	.	gene_id "MSTRG.112046"; transcript_id "MSTRG.112046.13"; exon_number "3";
chr20	StringTie	transcript	52340169	52375743	1000	+	.	gene_id "MSTRG.112046"; transcript_id "MSTRG.112046.14";
chr20	StringTie	exon	52340169	52340652	1000	+	.	gene_id "MSTRG.112046"; transcript_id "MSTRG.112046.14"; exon_number "1";
chr20	StringTie	exon	52355322	52355359	1000	+	.	gene_id "MSTRG.112046"; transcript_id "MSTRG.112046.14"; exon_number "2";
chr20	StringTie	exon	52357412	52357561	1000	+	.	gene_id "MSTRG.112046"; transcript_id "MSTRG.112046.14"; exon_number "3";
chr20	StringTie	exon	52371546	52371665	1000	+	.	gene_id "MSTRG.112046"; transcript_id "MSTRG.112046.14"; exon_number "4";
chr20	StringTie	exon	52372252	52375743	1000	+	.	gene_id "MSTRG.112046"; transcript_id "MSTRG.112046.14"; exon_number "5";
chr20	StringTie	transcript	52340249	52677158	1000	+	.	gene_id "MSTRG.112046"; transcript_id "MSTRG.112046.15";
chr20	StringTie	exon	52340249	52340652	1000	+	.	gene_id "MSTRG.112046"; transcript_id "MSTRG.112046.15"; exon_number "1";
chr20	StringTie	exon	52530888	52530948	1000	+	.	gene_id "MSTRG.112046"; transcript_id "MSTRG.112046.15"; exon_number "2";
chr20	StringTie	exon	52550031	52550127	1000	+	.	gene_id "MSTRG.112046"; transcript_id "MSTRG.112046.15"; exon_number "3";
chr20	StringTie	exon	52669148	52669328	1000	+	.	gene_id "MSTRG.112046"; transcript_id "MSTRG.112046.15"; exon_number "4";
chr20	StringTie	exon	52670051	52670141	1000	+	.	gene_id "MSTRG.112046"; transcript_id "MSTRG.112046.15"; exon_number "5";
chr20	StringTie	exon	52674385	52674511	1000	+	.	gene_id "MSTRG.112046"; transcript_id "MSTRG.112046.15"; exon_number "6";
chr20	StringTie	exon	52677020	52677158	1000	+	.	gene_id "MSTRG.112046"; transcript_id "MSTRG.112046.15"; exon_number "7";
chr20	StringTie	transcript	52340269	52567711	1000	+	.	gene_id "MSTRG.112046"; transcript_id "MSTRG.112046.16";
chr20	StringTie	exon	52340269	52340652	1000	+	.	gene_id "MSTRG.112046"; transcript_id "MSTRG.112046.16"; exon_number "1";
chr20	StringTie	exon	52355322	52355359	1000	+	.	gene_id "MSTRG.112046"; transcript_id "MSTRG.112046.16"; exon_number "2";
chr20	StringTie	exon	52530888	52530948	1000	+	.	gene_id "MSTRG.112046"; transcript_id "MSTRG.112046.16"; exon_number "3";
chr20	StringTie	exon	52550031	52550127	1000	+	.	gene_id "MSTRG.112046"; transcript_id "MSTRG.112046.16"; exon_number "4";
chr20	StringTie	exon	52564504	52567711	1000	+	.	gene_id "MSTRG.112046"; transcript_id "MSTRG.112046.16"; exon_number "5";
chr20	StringTie	transcript	52340273	52371575	1000	+	.	gene_id "MSTRG.112046"; transcript_id "MSTRG.112046.17";
chr20	StringTie	exon	52340273	52340652	1000	+	.	gene_id "MSTRG.112046"; transcript_id "MSTRG.112046.17"; exon_number "1";
chr20	StringTie	exon	52355322	52355359	1000	+	.	gene_id "MSTRG.112046"; transcript_id "MSTRG.112046.17"; exon_number "2";
chr20	StringTie	exon	52357503	52357561	1000	+	.	gene_id "MSTRG.112046"; transcript_id "MSTRG.112046.17"; exon_number "3";
chr20	StringTie	exon	52371546	52371575	1000	+	.	gene_id "MSTRG.112046"; transcript_id "MSTRG.112046.17"; exon_number "4";
chr20	StringTie	transcript	52340273	52576568	1000	+	.	gene_id "MSTRG.112046"; transcript_id "MSTRG.112046.18";
chr20	StringTie	exon	52340273	52340652	1000	+	.	gene_id "MSTRG.112046"; transcript_id "MSTRG.112046.18"; exon_number "1";
chr20	StringTie	exon	52355322	52355359	1000	+	.	gene_id "MSTRG.112046"; transcript_id "MSTRG.112046.18"; exon_number "2";
chr20	StringTie	exon	52530888	52530948	1000	+	.	gene_id "MSTRG.112046"; transcript_id "MSTRG.112046.18"; exon_number "3";
chr20	StringTie	exon	52538752	52539061	1000	+	.	gene_id "MSTRG.112046"; transcript_id "MSTRG.112046.18"; exon_number "4";
chr20	StringTie	exon	52550031	52550127	1000	+	.	gene_id "MSTRG.112046"; transcript_id "MSTRG.112046.18"; exon_number "5";
chr20	StringTie	exon	52575637	52576568	1000	+	.	gene_id "MSTRG.112046"; transcript_id "MSTRG.112046.18"; exon_number "6";
chr20	StringTie	transcript	52340275	52371568	1000	+	.	gene_id "MSTRG.112046"; transcript_id "MSTRG.112046.19";
chr20	StringTie	exon	52340275	52340652	1000	+	.	gene_id "MSTRG.112046"; transcript_id "MSTRG.112046.19"; exon_number "1";
chr20	StringTie	exon	52355322	52355359	1000	+	.	gene_id "MSTRG.112046"; transcript_id "MSTRG.112046.19"; exon_number "2";
chr20	StringTie	exon	52357414	52357561	1000	+	.	gene_id "MSTRG.112046"; transcript_id "MSTRG.112046.19"; exon_number "3";
chr20	StringTie	exon	52371546	52371568	1000	+	.	gene_id "MSTRG.112046"; transcript_id "MSTRG.112046.19"; exon_number "4";
chr20	StringTie	transcript	52210517	52262154	1000	+	.	gene_id "MSTRG.112046"; transcript_id "MSTRG.112046.2";
chr20	StringTie	exon	52210517	52210740	1000	+	.	gene_id "MSTRG.112046"; transcript_id "MSTRG.112046.2"; exon_number "1";
chr20	StringTie	exon	52223704	52223870	1000	+	.	gene_id "MSTRG.112046"; transcript_id "MSTRG.112046.2"; exon_number "2";
chr20	StringTie	exon	52234769	52234932	1000	+	.	gene_id "MSTRG.112046"; transcript_id "MSTRG.112046.2"; exon_number "3";
chr20	StringTie	exon	52259221	52262154	1000	+	.	gene_id "MSTRG.112046"; transcript_id "MSTRG.112046.2"; exon_number "4";
chr20	StringTie	transcript	52340275	52365915	1000	+	.	gene_id "MSTRG.112046"; transcript_id "MSTRG.112046.20";
chr20	StringTie	exon	52340275	52340652	1000	+	.	gene_id "MSTRG.112046"; transcript_id "MSTRG.112046.20"; exon_number "1";
chr20	StringTie	exon	52357412	52357561	1000	+	.	gene_id "MSTRG.112046"; transcript_id "MSTRG.112046.20"; exon_number "2";
chr20	StringTie	exon	52365812	52365915	1000	+	.	gene_id "MSTRG.112046"; transcript_id "MSTRG.112046.20"; exon_number "3";
chr20	StringTie	transcript	52340276	52378176	1000	+	.	gene_id "MSTRG.112046"; transcript_id "MSTRG.112046.21";
chr20	StringTie	exon	52340276	52340652	1000	+	.	gene_id "MSTRG.112046"; transcript_id "MSTRG.112046.21"; exon_number "1";
chr20	StringTie	exon	52355322	52355359	1000	+	.	gene_id "MSTRG.112046"; transcript_id "MSTRG.112046.21"; exon_number "2";
chr20	StringTie	exon	52357412	52357561	1000	+	.	gene_id "MSTRG.112046"; transcript_id "MSTRG.112046.21"; exon_number "3";
chr20	StringTie	exon	52378150	52378176	1000	+	.	gene_id "MSTRG.112046"; transcript_id "MSTRG.112046.21"; exon_number "4";
chr20	StringTie	transcript	52340276	52367778	1000	+	.	gene_id "MSTRG.112046"; transcript_id "MSTRG.112046.22";
chr20	StringTie	exon	52340276	52340652	1000	+	.	gene_id "MSTRG.112046"; transcript_id "MSTRG.112046.22"; exon_number "1";
chr20	StringTie	exon	52355322	52355359	1000	+	.	gene_id "MSTRG.112046"; transcript_id "MSTRG.112046.22"; exon_number "2";
chr20	StringTie	exon	52357412	52357561	1000	+	.	gene_id "MSTRG.112046"; transcript_id "MSTRG.112046.22"; exon_number "3";
chr20	StringTie	exon	52367751	52367778	1000	+	.	gene_id "MSTRG.112046"; transcript_id "MSTRG.112046.22"; exon_number "4";
chr20	StringTie	transcript	52340276	52452494	1000	+	.	gene_id "MSTRG.112046"; transcript_id "MSTRG.112046.23";
chr20	StringTie	exon	52340276	52340652	1000	+	.	gene_id "MSTRG.112046"; transcript_id "MSTRG.112046.23"; exon_number "1";
chr20	StringTie	exon	52355322	52355359	1000	+	.	gene_id "MSTRG.112046"; transcript_id "MSTRG.112046.23"; exon_number "2";
chr20	StringTie	exon	52442500	52442638	1000	+	.	gene_id "MSTRG.112046"; transcript_id "MSTRG.112046.23"; exon_number "3";
chr20	StringTie	exon	52452359	52452494	1000	+	.	gene_id "MSTRG.112046"; transcript_id "MSTRG.112046.23"; exon_number "4";
chr20	StringTie	transcript	52340277	52567195	1000	+	.	gene_id "MSTRG.112046"; transcript_id "MSTRG.112046.24";
chr20	StringTie	exon	52340277	52340652	1000	+	.	gene_id "MSTRG.112046"; transcript_id "MSTRG.112046.24"; exon_number "1";
chr20	StringTie	exon	52355322	52355359	1000	+	.	gene_id "MSTRG.112046"; transcript_id "MSTRG.112046.24"; exon_number "2";
chr20	StringTie	exon	52530888	52530948	1000	+	.	gene_id "MSTRG.112046"; transcript_id "MSTRG.112046.24"; exon_number "3";
chr20	StringTie	exon	52538752	52539061	1000	+	.	gene_id "MSTRG.112046"; transcript_id "MSTRG.112046.24"; exon_number "4";
chr20	StringTie	exon	52550031	52550127	1000	+	.	gene_id "MSTRG.112046"; transcript_id "MSTRG.112046.24"; exon_number "5";
chr20	StringTie	exon	52564504	52567195	1000	+	.	gene_id "MSTRG.112046"; transcript_id "MSTRG.112046.24"; exon_number "6";
chr20	StringTie	transcript	52340277	52377372	1000	+	.	gene_id "MSTRG.112046"; transcript_id "MSTRG.112046.25";
chr20	StringTie	exon	52340277	52340652	1000	+	.	gene_id "MSTRG.112046"; transcript_id "MSTRG.112046.25"; exon_number "1";
chr20	StringTie	exon	52355322	52355359	1000	+	.	gene_id "MSTRG.112046"; transcript_id "MSTRG.112046.25"; exon_number "2";
chr20	StringTie	exon	52371546	52377372	1000	+	.	gene_id "MSTRG.112046"; transcript_id "MSTRG.112046.25"; exon_number "3";
chr20	StringTie	transcript	52340278	52376702	1000	+	.	gene_id "MSTRG.112046"; transcript_id "MSTRG.112046.26";
chr20	StringTie	exon	52340278	52340652	1000	+	.	gene_id "MSTRG.112046"; transcript_id "MSTRG.112046.26"; exon_number "1";
chr20	StringTie	exon	52355322	52355359	1000	+	.	gene_id "MSTRG.112046"; transcript_id "MSTRG.112046.26"; exon_number "2";
chr20	StringTie	exon	52357412	52357561	1000	+	.	gene_id "MSTRG.112046"; transcript_id "MSTRG.112046.26"; exon_number "3";
chr20	StringTie	exon	52371546	52376702	1000	+	.	gene_id "MSTRG.112046"; transcript_id "MSTRG.112046.26"; exon_number "4";
chr20	StringTie	transcript	52340278	52575820	1000	+	.	gene_id "MSTRG.112046"; transcript_id "MSTRG.112046.27";
chr20	StringTie	exon	52340278	52340652	1000	+	.	gene_id "MSTRG.112046"; transcript_id "MSTRG.112046.27"; exon_number "1";
chr20	StringTie	exon	52355322	52355359	1000	+	.	gene_id "MSTRG.112046"; transcript_id "MSTRG.112046.27"; exon_number "2";
chr20	StringTie	exon	52530888	52530948	1000	+	.	gene_id "MSTRG.112046"; transcript_id "MSTRG.112046.27"; exon_number "3";
chr20	StringTie	exon	52550031	52550127	1000	+	.	gene_id "MSTRG.112046"; transcript_id "MSTRG.112046.27"; exon_number "4";
chr20	StringTie	exon	52575637	52575820	1000	+	.	gene_id "MSTRG.112046"; transcript_id "MSTRG.112046.27"; exon_number "5";
chr20	StringTie	transcript	52340282	52614159	1000	+	.	gene_id "MSTRG.112046"; transcript_id "MSTRG.112046.28";
chr20	StringTie	exon	52340282	52340652	1000	+	.	gene_id "MSTRG.112046"; transcript_id "MSTRG.112046.28"; exon_number "1";
chr20	StringTie	exon	52530888	52530948	1000	+	.	gene_id "MSTRG.112046"; transcript_id "MSTRG.112046.28"; exon_number "2";
chr20	StringTie	exon	52538752	52539061	1000	+	.	gene_id "MSTRG.112046"; transcript_id "MSTRG.112046.28"; exon_number "3";
chr20	StringTie	exon	52550031	52550127	1000	+	.	gene_id "MSTRG.112046"; transcript_id "MSTRG.112046.28"; exon_number "4";
chr20	StringTie	exon	52609538	52614159	1000	+	.	gene_id "MSTRG.112046"; transcript_id "MSTRG.112046.28"; exon_number "5";
chr20	StringTie	transcript	52340286	52452393	1000	+	.	gene_id "MSTRG.112046"; transcript_id "MSTRG.112046.29";
chr20	StringTie	exon	52340286	52340652	1000	+	.	gene_id "MSTRG.112046"; transcript_id "MSTRG.112046.29"; exon_number "1";
chr20	StringTie	exon	52355322	52355359	1000	+	.	gene_id "MSTRG.112046"; transcript_id "MSTRG.112046.29"; exon_number "2";
chr20	StringTie	exon	52452359	52452393	1000	+	.	gene_id "MSTRG.112046"; transcript_id "MSTRG.112046.29"; exon_number "3";
chr20	StringTie	transcript	52210602	52235747	1000	+	.	gene_id "MSTRG.112046"; transcript_id "MSTRG.112046.3";
chr20	StringTie	exon	52210602	52210740	1000	+	.	gene_id "MSTRG.112046"; transcript_id "MSTRG.112046.3"; exon_number "1";
chr20	StringTie	exon	52223704	52223870	1000	+	.	gene_id "MSTRG.112046"; transcript_id "MSTRG.112046.3"; exon_number "2";
chr20	StringTie	exon	52234769	52234932	1000	+	.	gene_id "MSTRG.112046"; transcript_id "MSTRG.112046.3"; exon_number "3";
chr20	StringTie	exon	52235727	52235747	1000	+	.	gene_id "MSTRG.112046"; transcript_id "MSTRG.112046.3"; exon_number "4";
chr20	StringTie	transcript	52340297	52365842	1000	+	.	gene_id "MSTRG.112046"; transcript_id "MSTRG.112046.30";
chr20	StringTie	exon	52340297	52340652	1000	+	.	gene_id "MSTRG.112046"; transcript_id "MSTRG.112046.30"; exon_number "1";
chr20	StringTie	exon	52355322	52355359	1000	+	.	gene_id "MSTRG.112046"; transcript_id "MSTRG.112046.30"; exon_number "2";
chr20	StringTie	exon	52365812	52365842	1000	+	.	gene_id "MSTRG.112046"; transcript_id "MSTRG.112046.30"; exon_number "3";
chr20	StringTie	transcript	52340298	52567034	1000	+	.	gene_id "MSTRG.112046"; transcript_id "MSTRG.112046.31";
chr20	StringTie	exon	52340298	52340652	1000	+	.	gene_id "MSTRG.112046"; transcript_id "MSTRG.112046.31"; exon_number "1";
chr20	StringTie	exon	52355322	52355359	1000	+	.	gene_id "MSTRG.112046"; transcript_id "MSTRG.112046.31"; exon_number "2";
chr20	StringTie	exon	52530888	52530948	1000	+	.	gene_id "MSTRG.112046"; transcript_id "MSTRG.112046.31"; exon_number "3";
chr20	StringTie	exon	52538752	52539061	1000	+	.	gene_id "MSTRG.112046"; transcript_id "MSTRG.112046.31"; exon_number "4";
chr20	StringTie	exon	52550031	52550127	1000	+	.	gene_id "MSTRG.112046"; transcript_id "MSTRG.112046.31"; exon_number "5";
chr20	StringTie	exon	52566591	52567034	1000	+	.	gene_id "MSTRG.112046"; transcript_id "MSTRG.112046.31"; exon_number "6";
chr20	StringTie	transcript	52428091	52452523	1000	+	.	gene_id "MSTRG.112046"; transcript_id "MSTRG.112046.32";
chr20	StringTie	exon	52428091	52428147	1000	+	.	gene_id "MSTRG.112046"; transcript_id "MSTRG.112046.32"; exon_number "1";
chr20	StringTie	exon	52442500	52442638	1000	+	.	gene_id "MSTRG.112046"; transcript_id "MSTRG.112046.32"; exon_number "2";
chr20	StringTie	exon	52452359	52452523	1000	+	.	gene_id "MSTRG.112046"; transcript_id "MSTRG.112046.32"; exon_number "3";
chr20	StringTie	transcript	52438521	52452567	1000	+	.	gene_id "MSTRG.112046"; transcript_id "MSTRG.112046.33";
chr20	StringTie	exon	52438521	52438993	1000	+	.	gene_id "MSTRG.112046"; transcript_id "MSTRG.112046.33"; exon_number "1";
chr20	StringTie	exon	52442500	52442638	1000	+	.	gene_id "MSTRG.112046"; transcript_id "MSTRG.112046.33"; exon_number "2";
chr20	StringTie	exon	52452359	52452567	1000	+	.	gene_id "MSTRG.112046"; transcript_id "MSTRG.112046.33"; exon_number "3";
chr20	StringTie	transcript	52439515	52452584	1000	+	.	gene_id "MSTRG.112046"; transcript_id "MSTRG.112046.34";
chr20	StringTie	exon	52439515	52439560	1000	+	.	gene_id "MSTRG.112046"; transcript_id "MSTRG.112046.34"; exon_number "1";
chr20	StringTie	exon	52442500	52442638	1000	+	.	gene_id "MSTRG.112046"; transcript_id "MSTRG.112046.34"; exon_number "2";
chr20	StringTie	exon	52452359	52452584	1000	+	.	gene_id "MSTRG.112046"; transcript_id "MSTRG.112046.34"; exon_number "3";
chr20	StringTie	transcript	52511584	52553712	1000	+	.	gene_id "MSTRG.112046"; transcript_id "MSTRG.112046.35";
chr20	StringTie	exon	52511584	52511611	1000	+	.	gene_id "MSTRG.112046"; transcript_id "MSTRG.112046.35"; exon_number "1";
chr20	StringTie	exon	52530888	52530948	1000	+	.	gene_id "MSTRG.112046"; transcript_id "MSTRG.112046.35"; exon_number "2";
chr20	StringTie	exon	52538752	52539061	1000	+	.	gene_id "MSTRG.112046"; transcript_id "MSTRG.112046.35"; exon_number "3";
chr20	StringTie	exon	52550031	52550127	1000	+	.	gene_id "MSTRG.112046"; transcript_id "MSTRG.112046.35"; exon_number "4";
chr20	StringTie	exon	52553375	52553712	1000	+	.	gene_id "MSTRG.112046"; transcript_id "MSTRG.112046.35"; exon_number "5";
chr20	StringTie	transcript	52519361	52566616	1000	+	.	gene_id "MSTRG.112046"; transcript_id "MSTRG.112046.36";
chr20	StringTie	exon	52519361	52519454	1000	+	.	gene_id "MSTRG.112046"; transcript_id "MSTRG.112046.36"; exon_number "1";
chr20	StringTie	exon	52530888	52530948	1000	+	.	gene_id "MSTRG.112046"; transcript_id "MSTRG.112046.36"; exon_number "2";
chr20	StringTie	exon	52538752	52539061	1000	+	.	gene_id "MSTRG.112046"; transcript_id "MSTRG.112046.36"; exon_number "3";
chr20	StringTie	exon	52550031	52550127	1000	+	.	gene_id "MSTRG.112046"; transcript_id "MSTRG.112046.36"; exon_number "4";
chr20	StringTie	exon	52566591	52566616	1000	+	.	gene_id "MSTRG.112046"; transcript_id "MSTRG.112046.36"; exon_number "5";
chr20	StringTie	transcript	52525259	52565044	1000	+	.	gene_id "MSTRG.112046"; transcript_id "MSTRG.112046.37";
chr20	StringTie	exon	52525259	52525315	1000	+	.	gene_id "MSTRG.112046"; transcript_id "MSTRG.112046.37"; exon_number "1";
chr20	StringTie	exon	52530888	52530948	1000	+	.	gene_id "MSTRG.112046"; transcript_id "MSTRG.112046.37"; exon_number "2";
chr20	StringTie	exon	52538752	52539061	1000	+	.	gene_id "MSTRG.112046"; transcript_id "MSTRG.112046.37"; exon_number "3";
chr20	StringTie	exon	52550031	52550127	1000	+	.	gene_id "MSTRG.112046"; transcript_id "MSTRG.112046.37"; exon_number "4";
chr20	StringTie	exon	52564771	52565044	1000	+	.	gene_id "MSTRG.112046"; transcript_id "MSTRG.112046.37"; exon_number "5";
chr20	StringTie	transcript	52530158	52575665	1000	+	.	gene_id "MSTRG.112046"; transcript_id "MSTRG.112046.38";
chr20	StringTie	exon	52530158	52530317	1000	+	.	gene_id "MSTRG.112046"; transcript_id "MSTRG.112046.38"; exon_number "1";
chr20	StringTie	exon	52530888	52530948	1000	+	.	gene_id "MSTRG.112046"; transcript_id "MSTRG.112046.38"; exon_number "2";
chr20	StringTie	exon	52538752	52539061	1000	+	.	gene_id "MSTRG.112046"; transcript_id "MSTRG.112046.38"; exon_number "3";
chr20	StringTie	exon	52550031	52550127	1000	+	.	gene_id "MSTRG.112046"; transcript_id "MSTRG.112046.38"; exon_number "4";
chr20	StringTie	exon	52575637	52575665	1000	+	.	gene_id "MSTRG.112046"; transcript_id "MSTRG.112046.38"; exon_number "5";
chr20	StringTie	transcript	52530160	52566950	1000	+	.	gene_id "MSTRG.112046"; transcript_id "MSTRG.112046.39";
chr20	StringTie	exon	52530160	52530317	1000	+	.	gene_id "MSTRG.112046"; transcript_id "MSTRG.112046.39"; exon_number "1";
chr20	StringTie	exon	52530888	52530948	1000	+	.	gene_id "MSTRG.112046"; transcript_id "MSTRG.112046.39"; exon_number "2";
chr20	StringTie	exon	52538752	52539061	1000	+	.	gene_id "MSTRG.112046"; transcript_id "MSTRG.112046.39"; exon_number "3";
chr20	StringTie	exon	52550031	52550127	1000	+	.	gene_id "MSTRG.112046"; transcript_id "MSTRG.112046.39"; exon_number "4";
chr20	StringTie	exon	52566591	52566950	1000	+	.	gene_id "MSTRG.112046"; transcript_id "MSTRG.112046.39"; exon_number "5";
chr20	StringTie	transcript	52210624	52235747	1000	+	.	gene_id "MSTRG.112046"; transcript_id "MSTRG.112046.4";
chr20	StringTie	exon	52210624	52210740	1000	+	.	gene_id "MSTRG.112046"; transcript_id "MSTRG.112046.4"; exon_number "1";
chr20	StringTie	exon	52226853	52226974	1000	+	.	gene_id "MSTRG.112046"; transcript_id "MSTRG.112046.4"; exon_number "2";
chr20	StringTie	exon	52234769	52234932	1000	+	.	gene_id "MSTRG.112046"; transcript_id "MSTRG.112046.4"; exon_number "3";
chr20	StringTie	exon	52235727	52235747	1000	+	.	gene_id "MSTRG.112046"; transcript_id "MSTRG.112046.4"; exon_number "4";
chr20	StringTie	transcript	52530255	52553407	1000	+	.	gene_id "MSTRG.112046"; transcript_id "MSTRG.112046.40";
chr20	StringTie	exon	52530255	52530317	1000	+	.	gene_id "MSTRG.112046"; transcript_id "MSTRG.112046.40"; exon_number "1";
chr20	StringTie	exon	52530888	52530948	1000	+	.	gene_id "MSTRG.112046"; transcript_id "MSTRG.112046.40"; exon_number "2";
chr20	StringTie	exon	52538752	52539061	1000	+	.	gene_id "MSTRG.112046"; transcript_id "MSTRG.112046.40"; exon_number "3";
chr20	StringTie	exon	52550031	52550127	1000	+	.	gene_id "MSTRG.112046"; transcript_id "MSTRG.112046.40"; exon_number "4";
chr20	StringTie	exon	52553375	52553407	1000	+	.	gene_id "MSTRG.112046"; transcript_id "MSTRG.112046.40"; exon_number "5";
chr20	StringTie	transcript	52530883	52566912	1000	+	.	gene_id "MSTRG.112046"; transcript_id "MSTRG.112046.41";
chr20	StringTie	exon	52530883	52530948	1000	+	.	gene_id "MSTRG.112046"; transcript_id "MSTRG.112046.41"; exon_number "1";
chr20	StringTie	exon	52550031	52550127	1000	+	.	gene_id "MSTRG.112046"; transcript_id "MSTRG.112046.41"; exon_number "2";
chr20	StringTie	exon	52566591	52566912	1000	+	.	gene_id "MSTRG.112046"; transcript_id "MSTRG.112046.41"; exon_number "3";
chr20	StringTie	transcript	52530888	52566657	1000	+	.	gene_id "MSTRG.112046"; transcript_id "MSTRG.112046.42";
chr20	StringTie	exon	52530888	52530948	1000	+	.	gene_id "MSTRG.112046"; transcript_id "MSTRG.112046.42"; exon_number "1";
chr20	StringTie	exon	52538752	52539061	1000	+	.	gene_id "MSTRG.112046"; transcript_id "MSTRG.112046.42"; exon_number "2";
chr20	StringTie	exon	52550031	52550127	1000	+	.	gene_id "MSTRG.112046"; transcript_id "MSTRG.112046.42"; exon_number "3";
chr20	StringTie	exon	52566524	52566657	1000	+	.	gene_id "MSTRG.112046"; transcript_id "MSTRG.112046.42"; exon_number "4";
chr20	StringTie	transcript	52530889	52564792	1000	+	.	gene_id "MSTRG.112046"; transcript_id "MSTRG.112046.43";
chr20	StringTie	exon	52530889	52530948	1000	+	.	gene_id "MSTRG.112046"; transcript_id "MSTRG.112046.43"; exon_number "1";
chr20	StringTie	exon	52538752	52539061	1000	+	.	gene_id "MSTRG.112046"; transcript_id "MSTRG.112046.43"; exon_number "2";
chr20	StringTie	exon	52550031	52550127	1000	+	.	gene_id "MSTRG.112046"; transcript_id "MSTRG.112046.43"; exon_number "3";
chr20	StringTie	exon	52564774	52564792	1000	+	.	gene_id "MSTRG.112046"; transcript_id "MSTRG.112046.43"; exon_number "4";
chr20	StringTie	transcript	52607694	52611449	1000	+	.	gene_id "MSTRG.112046"; transcript_id "MSTRG.112046.44";
chr20	StringTie	exon	52607694	52607841	1000	+	.	gene_id "MSTRG.112046"; transcript_id "MSTRG.112046.44"; exon_number "1";
chr20	StringTie	exon	52609538	52611449	1000	+	.	gene_id "MSTRG.112046"; transcript_id "MSTRG.112046.44"; exon_number "2";
chr20	StringTie	transcript	52612528	52621982	1000	+	.	gene_id "MSTRG.112046"; transcript_id "MSTRG.112046.45";
chr20	StringTie	exon	52612528	52612727	1000	+	.	gene_id "MSTRG.112046"; transcript_id "MSTRG.112046.45"; exon_number "1";
chr20	StringTie	exon	52612916	52613195	1000	+	.	gene_id "MSTRG.112046"; transcript_id "MSTRG.112046.45"; exon_number "2";
chr20	StringTie	exon	52621862	52621982	1000	+	.	gene_id "MSTRG.112046"; transcript_id "MSTRG.112046.45"; exon_number "3";
chr20	StringTie	transcript	52612633	52613198	1000	+	.	gene_id "MSTRG.112046"; transcript_id "MSTRG.112046.46";
chr20	StringTie	exon	52612633	52612727	1000	+	.	gene_id "MSTRG.112046"; transcript_id "MSTRG.112046.46"; exon_number "1";
chr20	StringTie	exon	52612920	52613198	1000	+	.	gene_id "MSTRG.112046"; transcript_id "MSTRG.112046.46"; exon_number "2";
chr20	StringTie	transcript	52612641	52613177	1000	+	.	gene_id "MSTRG.112046"; transcript_id "MSTRG.112046.47";
chr20	StringTie	exon	52612641	52612727	1000	+	.	gene_id "MSTRG.112046"; transcript_id "MSTRG.112046.47"; exon_number "1";
chr20	StringTie	exon	52612946	52613177	1000	+	.	gene_id "MSTRG.112046"; transcript_id "MSTRG.112046.47"; exon_number "2";
chr20	StringTie	transcript	52665949	52699995	1000	+	.	gene_id "MSTRG.112046"; transcript_id "MSTRG.112046.49";
chr20	StringTie	exon	52665949	52666777	1000	+	.	gene_id "MSTRG.112046"; transcript_id "MSTRG.112046.49"; exon_number "1";
chr20	StringTie	exon	52669148	52669328	1000	+	.	gene_id "MSTRG.112046"; transcript_id "MSTRG.112046.49"; exon_number "2";
chr20	StringTie	exon	52670051	52670141	1000	+	.	gene_id "MSTRG.112046"; transcript_id "MSTRG.112046.49"; exon_number "3";
chr20	StringTie	exon	52681405	52681550	1000	+	.	gene_id "MSTRG.112046"; transcript_id "MSTRG.112046.49"; exon_number "4";
chr20	StringTie	exon	52685075	52685213	1000	+	.	gene_id "MSTRG.112046"; transcript_id "MSTRG.112046.49"; exon_number "5";
chr20	StringTie	exon	52687949	52688165	1000	+	.	gene_id "MSTRG.112046"; transcript_id "MSTRG.112046.49"; exon_number "6";
chr20	StringTie	exon	52690522	52690614	1000	+	.	gene_id "MSTRG.112046"; transcript_id "MSTRG.112046.49"; exon_number "7";
chr20	StringTie	exon	52698231	52699995	1000	+	.	gene_id "MSTRG.112046"; transcript_id "MSTRG.112046.49"; exon_number "8";
chr20	StringTie	transcript	52210629	52234932	1000	+	.	gene_id "MSTRG.112046"; transcript_id "MSTRG.112046.5";
chr20	StringTie	exon	52210629	52210740	1000	+	.	gene_id "MSTRG.112046"; transcript_id "MSTRG.112046.5"; exon_number "1";
chr20	StringTie	exon	52215184	52215558	1000	+	.	gene_id "MSTRG.112046"; transcript_id "MSTRG.112046.5"; exon_number "2";
chr20	StringTie	exon	52234769	52234932	1000	+	.	gene_id "MSTRG.112046"; transcript_id "MSTRG.112046.5"; exon_number "3";
chr20	StringTie	transcript	52666515	52694831	1000	+	.	gene_id "MSTRG.112046"; transcript_id "MSTRG.112046.50";
chr20	StringTie	exon	52666515	52669026	1000	+	.	gene_id "MSTRG.112046"; transcript_id "MSTRG.112046.50"; exon_number "1";
chr20	StringTie	exon	52669148	52669328	1000	+	.	gene_id "MSTRG.112046"; transcript_id "MSTRG.112046.50"; exon_number "2";
chr20	StringTie	exon	52670051	52670141	1000	+	.	gene_id "MSTRG.112046"; transcript_id "MSTRG.112046.50"; exon_number "3";
chr20	StringTie	exon	52674385	52674511	1000	+	.	gene_id "MSTRG.112046"; transcript_id "MSTRG.112046.50"; exon_number "4";
chr20	StringTie	exon	52681405	52681550	1000	+	.	gene_id "MSTRG.112046"; transcript_id "MSTRG.112046.50"; exon_number "5";
chr20	StringTie	exon	52685075	52685213	1000	+	.	gene_id "MSTRG.112046"; transcript_id "MSTRG.112046.50"; exon_number "6";
chr20	StringTie	exon	52690522	52690614	1000	+	.	gene_id "MSTRG.112046"; transcript_id "MSTRG.112046.50"; exon_number "7";
chr20	StringTie	exon	52693149	52694831	1000	+	.	gene_id "MSTRG.112046"; transcript_id "MSTRG.112046.50"; exon_number "8";
chr20	StringTie	transcript	52666589	52694367	1000	+	.	gene_id "MSTRG.112046"; transcript_id "MSTRG.112046.51";
chr20	StringTie	exon	52666589	52666777	1000	+	.	gene_id "MSTRG.112046"; transcript_id "MSTRG.112046.51"; exon_number "1";
chr20	StringTie	exon	52669148	52669210	1000	+	.	gene_id "MSTRG.112046"; transcript_id "MSTRG.112046.51"; exon_number "2";
chr20	StringTie	exon	52681188	52681219	1000	+	.	gene_id "MSTRG.112046"; transcript_id "MSTRG.112046.51"; exon_number "3";
chr20	StringTie	exon	52681405	52681550	1000	+	.	gene_id "MSTRG.112046"; transcript_id "MSTRG.112046.51"; exon_number "4";
chr20	StringTie	exon	52685075	52685213	1000	+	.	gene_id "MSTRG.112046"; transcript_id "MSTRG.112046.51"; exon_number "5";
chr20	StringTie	exon	52690522	52690614	1000	+	.	gene_id "MSTRG.112046"; transcript_id "MSTRG.112046.51"; exon_number "6";
chr20	StringTie	exon	52693149	52694367	1000	+	.	gene_id "MSTRG.112046"; transcript_id "MSTRG.112046.51"; exon_number "7";
chr20	StringTie	transcript	52666600	52694253	1000	+	.	gene_id "MSTRG.112046"; transcript_id "MSTRG.112046.52";
chr20	StringTie	exon	52666600	52666777	1000	+	.	gene_id "MSTRG.112046"; transcript_id "MSTRG.112046.52"; exon_number "1";
chr20	StringTie	exon	52669148	52669328	1000	+	.	gene_id "MSTRG.112046"; transcript_id "MSTRG.112046.52"; exon_number "2";
chr20	StringTie	exon	52670051	52670141	1000	+	.	gene_id "MSTRG.112046"; transcript_id "MSTRG.112046.52"; exon_number "3";
chr20	StringTie	exon	52674385	52674511	1000	+	.	gene_id "MSTRG.112046"; transcript_id "MSTRG.112046.52"; exon_number "4";
chr20	StringTie	exon	52675210	52675310	1000	+	.	gene_id "MSTRG.112046"; transcript_id "MSTRG.112046.52"; exon_number "5";
chr20	StringTie	exon	52681405	52681550	1000	+	.	gene_id "MSTRG.112046"; transcript_id "MSTRG.112046.52"; exon_number "6";
chr20	StringTie	exon	52685075	52685213	1000	+	.	gene_id "MSTRG.112046"; transcript_id "MSTRG.112046.52"; exon_number "7";
chr20	StringTie	exon	52690522	52690614	1000	+	.	gene_id "MSTRG.112046"; transcript_id "MSTRG.112046.52"; exon_number "8";
chr20	StringTie	exon	52693149	52694253	1000	+	.	gene_id "MSTRG.112046"; transcript_id "MSTRG.112046.52"; exon_number "9";
chr20	StringTie	transcript	52666678	52694109	1000	+	.	gene_id "MSTRG.112046"; transcript_id "MSTRG.112046.53";
chr20	StringTie	exon	52666678	52666777	1000	+	.	gene_id "MSTRG.112046"; transcript_id "MSTRG.112046.53"; exon_number "1";
chr20	StringTie	exon	52669148	52669328	1000	+	.	gene_id "MSTRG.112046"; transcript_id "MSTRG.112046.53"; exon_number "2";
chr20	StringTie	exon	52685075	52685213	1000	+	.	gene_id "MSTRG.112046"; transcript_id "MSTRG.112046.53"; exon_number "3";
chr20	StringTie	exon	52690522	52690614	1000	+	.	gene_id "MSTRG.112046"; transcript_id "MSTRG.112046.53"; exon_number "4";
chr20	StringTie	exon	52693149	52694109	1000	+	.	gene_id "MSTRG.112046"; transcript_id "MSTRG.112046.53"; exon_number "5";
chr20	StringTie	transcript	52667295	52694982	1000	+	.	gene_id "MSTRG.112046"; transcript_id "MSTRG.112046.54";
chr20	StringTie	exon	52667295	52669026	1000	+	.	gene_id "MSTRG.112046"; transcript_id "MSTRG.112046.54"; exon_number "1";
chr20	StringTie	exon	52669148	52669328	1000	+	.	gene_id "MSTRG.112046"; transcript_id "MSTRG.112046.54"; exon_number "2";
chr20	StringTie	exon	52670051	52670141	1000	+	.	gene_id "MSTRG.112046"; transcript_id "MSTRG.112046.54"; exon_number "3";
chr20	StringTie	exon	52674385	52674511	1000	+	.	gene_id "MSTRG.112046"; transcript_id "MSTRG.112046.54"; exon_number "4";
chr20	StringTie	exon	52675210	52675310	1000	+	.	gene_id "MSTRG.112046"; transcript_id "MSTRG.112046.54"; exon_number "5";
chr20	StringTie	exon	52677020	52677108	1000	+	.	gene_id "MSTRG.112046"; transcript_id "MSTRG.112046.54"; exon_number "6";
chr20	StringTie	exon	52681405	52681550	1000	+	.	gene_id "MSTRG.112046"; transcript_id "MSTRG.112046.54"; exon_number "7";
chr20	StringTie	exon	52685075	52685213	1000	+	.	gene_id "MSTRG.112046"; transcript_id "MSTRG.112046.54"; exon_number "8";
chr20	StringTie	exon	52690522	52690614	1000	+	.	gene_id "MSTRG.112046"; transcript_id "MSTRG.112046.54"; exon_number "9";
chr20	StringTie	exon	52693149	52694982	1000	+	.	gene_id "MSTRG.112046"; transcript_id "MSTRG.112046.54"; exon_number "10";
chr20	StringTie	transcript	52671917	52698709	1000	+	.	gene_id "MSTRG.112046"; transcript_id "MSTRG.112046.55";
chr20	StringTie	exon	52671917	52671960	1000	+	.	gene_id "MSTRG.112046"; transcript_id "MSTRG.112046.55"; exon_number "1";
chr20	StringTie	exon	52674385	52674511	1000	+	.	gene_id "MSTRG.112046"; transcript_id "MSTRG.112046.55"; exon_number "2";
chr20	StringTie	exon	52677020	52677108	1000	+	.	gene_id "MSTRG.112046"; transcript_id "MSTRG.112046.55"; exon_number "3";
chr20	StringTie	exon	52685075	52685213	1000	+	.	gene_id "MSTRG.112046"; transcript_id "MSTRG.112046.55"; exon_number "4";
chr20	StringTie	exon	52690522	52690614	1000	+	.	gene_id "MSTRG.112046"; transcript_id "MSTRG.112046.55"; exon_number "5";
chr20	StringTie	exon	52693149	52693316	1000	+	.	gene_id "MSTRG.112046"; transcript_id "MSTRG.112046.55"; exon_number "6";
chr20	StringTie	exon	52698231	52698709	1000	+	.	gene_id "MSTRG.112046"; transcript_id "MSTRG.112046.55"; exon_number "7";
chr20	StringTie	transcript	52674135	52690929	1000	+	.	gene_id "MSTRG.112046"; transcript_id "MSTRG.112046.57";
chr20	StringTie	exon	52674135	52677108	1000	+	.	gene_id "MSTRG.112046"; transcript_id "MSTRG.112046.57"; exon_number "1";
chr20	StringTie	exon	52681405	52681550	1000	+	.	gene_id "MSTRG.112046"; transcript_id "MSTRG.112046.57"; exon_number "2";
chr20	StringTie	exon	52685075	52685213	1000	+	.	gene_id "MSTRG.112046"; transcript_id "MSTRG.112046.57"; exon_number "3";
chr20	StringTie	exon	52690522	52690614	1000	+	.	gene_id "MSTRG.112046"; transcript_id "MSTRG.112046.57"; exon_number "4";
chr20	StringTie	exon	52690741	52690929	1000	+	.	gene_id "MSTRG.112046"; transcript_id "MSTRG.112046.57"; exon_number "5";
chr20	StringTie	transcript	52674247	52690929	1000	+	.	gene_id "MSTRG.112046"; transcript_id "MSTRG.112046.58";
chr20	StringTie	exon	52674247	52674511	1000	+	.	gene_id "MSTRG.112046"; transcript_id "MSTRG.112046.58"; exon_number "1";
chr20	StringTie	exon	52681405	52681550	1000	+	.	gene_id "MSTRG.112046"; transcript_id "MSTRG.112046.58"; exon_number "2";
chr20	StringTie	exon	52685075	52685213	1000	+	.	gene_id "MSTRG.112046"; transcript_id "MSTRG.112046.58"; exon_number "3";
chr20	StringTie	exon	52690522	52690614	1000	+	.	gene_id "MSTRG.112046"; transcript_id "MSTRG.112046.58"; exon_number "4";
chr20	StringTie	exon	52690741	52690929	1000	+	.	gene_id "MSTRG.112046"; transcript_id "MSTRG.112046.58"; exon_number "5";
chr20	StringTie	transcript	52210632	52243771	1000	+	.	gene_id "MSTRG.112046"; transcript_id "MSTRG.112046.6";
chr20	StringTie	exon	52210632	52210740	1000	+	.	gene_id "MSTRG.112046"; transcript_id "MSTRG.112046.6"; exon_number "1";
chr20	StringTie	exon	52223704	52223870	1000	+	.	gene_id "MSTRG.112046"; transcript_id "MSTRG.112046.6"; exon_number "2";
chr20	StringTie	exon	52234769	52234932	1000	+	.	gene_id "MSTRG.112046"; transcript_id "MSTRG.112046.6"; exon_number "3";
chr20	StringTie	exon	52243612	52243771	1000	+	.	gene_id "MSTRG.112046"; transcript_id "MSTRG.112046.6"; exon_number "4";
chr20	StringTie	transcript	52681205	52690929	1000	+	.	gene_id "MSTRG.112046"; transcript_id "MSTRG.112046.60";
chr20	StringTie	exon	52681205	52681219	1000	+	.	gene_id "MSTRG.112046"; transcript_id "MSTRG.112046.60"; exon_number "1";
chr20	StringTie	exon	52681405	52681550	1000	+	.	gene_id "MSTRG.112046"; transcript_id "MSTRG.112046.60"; exon_number "2";
chr20	StringTie	exon	52685075	52685213	1000	+	.	gene_id "MSTRG.112046"; transcript_id "MSTRG.112046.60"; exon_number "3";
chr20	StringTie	exon	52690522	52690614	1000	+	.	gene_id "MSTRG.112046"; transcript_id "MSTRG.112046.60"; exon_number "4";
chr20	StringTie	exon	52690741	52690929	1000	+	.	gene_id "MSTRG.112046"; transcript_id "MSTRG.112046.60"; exon_number "5";
chr20	StringTie	transcript	52681405	52699187	1000	+	.	gene_id "MSTRG.112046"; transcript_id "MSTRG.112046.61";
chr20	StringTie	exon	52681405	52681550	1000	+	.	gene_id "MSTRG.112046"; transcript_id "MSTRG.112046.61"; exon_number "1";
chr20	StringTie	exon	52685075	52685213	1000	+	.	gene_id "MSTRG.112046"; transcript_id "MSTRG.112046.61"; exon_number "2";
chr20	StringTie	exon	52698231	52699187	1000	+	.	gene_id "MSTRG.112046"; transcript_id "MSTRG.112046.61"; exon_number "3";
chr20	StringTie	transcript	52681428	52694211	1000	+	.	gene_id "MSTRG.112046"; transcript_id "MSTRG.112046.62";
chr20	StringTie	exon	52681428	52681550	1000	+	.	gene_id "MSTRG.112046"; transcript_id "MSTRG.112046.62"; exon_number "1";
chr20	StringTie	exon	52685075	52685213	1000	+	.	gene_id "MSTRG.112046"; transcript_id "MSTRG.112046.62"; exon_number "2";
chr20	StringTie	exon	52687949	52688165	1000	+	.	gene_id "MSTRG.112046"; transcript_id "MSTRG.112046.62"; exon_number "3";
chr20	StringTie	exon	52690522	52690614	1000	+	.	gene_id "MSTRG.112046"; transcript_id "MSTRG.112046.62"; exon_number "4";
chr20	StringTie	exon	52693149	52694211	1000	+	.	gene_id "MSTRG.112046"; transcript_id "MSTRG.112046.62"; exon_number "5";
chr20	StringTie	transcript	52696252	52699995	1000	+	.	gene_id "MSTRG.112046"; transcript_id "MSTRG.112046.67";
chr20	StringTie	exon	52696252	52697326	1000	+	.	gene_id "MSTRG.112046"; transcript_id "MSTRG.112046.67"; exon_number "1";
chr20	StringTie	exon	52698231	52699995	1000	+	.	gene_id "MSTRG.112046"; transcript_id "MSTRG.112046.67"; exon_number "2";
chr20	StringTie	transcript	52210636	52248591	1000	+	.	gene_id "MSTRG.112046"; transcript_id "MSTRG.112046.7";
chr20	StringTie	exon	52210636	52210740	1000	+	.	gene_id "MSTRG.112046"; transcript_id "MSTRG.112046.7"; exon_number "1";
chr20	StringTie	exon	52234769	52234932	1000	+	.	gene_id "MSTRG.112046"; transcript_id "MSTRG.112046.7"; exon_number "2";
chr20	StringTie	exon	52248036	52248591	1000	+	.	gene_id "MSTRG.112046"; transcript_id "MSTRG.112046.7"; exon_number "3";
chr20	StringTie	transcript	52210636	52243755	1000	+	.	gene_id "MSTRG.112046"; transcript_id "MSTRG.112046.8";
chr20	StringTie	exon	52210636	52210740	1000	+	.	gene_id "MSTRG.112046"; transcript_id "MSTRG.112046.8"; exon_number "1";
chr20	StringTie	exon	52215467	52215558	1000	+	.	gene_id "MSTRG.112046"; transcript_id "MSTRG.112046.8"; exon_number "2";
chr20	StringTie	exon	52234769	52234932	1000	+	.	gene_id "MSTRG.112046"; transcript_id "MSTRG.112046.8"; exon_number "3";
chr20	StringTie	exon	52243612	52243755	1000	+	.	gene_id "MSTRG.112046"; transcript_id "MSTRG.112046.8"; exon_number "4";
chr20	StringTie	transcript	52210640	52243729	1000	+	.	gene_id "MSTRG.112046"; transcript_id "MSTRG.112046.9";
chr20	StringTie	exon	52210640	52210740	1000	+	.	gene_id "MSTRG.112046"; transcript_id "MSTRG.112046.9"; exon_number "1";
chr20	StringTie	exon	52234769	52234932	1000	+	.	gene_id "MSTRG.112046"; transcript_id "MSTRG.112046.9"; exon_number "2";
chr20	StringTie	exon	52243612	52243729	1000	+	.	gene_id "MSTRG.112046"; transcript_id "MSTRG.112046.9"; exon_number "3";
chr20	StringTie	transcript	52264228	52270676	1000	.	.	gene_id "MSTRG.112047"; transcript_id "MSTRG.112047.1";
chr20	StringTie	exon	52264228	52270676	1000	.	.	gene_id "MSTRG.112047"; transcript_id "MSTRG.112047.1"; exon_number "1";
chr20	StringTie	transcript	52271055	52273157	1000	.	.	gene_id "MSTRG.112048"; transcript_id "MSTRG.112048.1";
chr20	StringTie	exon	52271055	52273157	1000	.	.	gene_id "MSTRG.112048"; transcript_id "MSTRG.112048.1"; exon_number "1";
chr20	StringTie	transcript	52277125	52279567	1000	.	.	gene_id "MSTRG.112049"; transcript_id "MSTRG.112049.1";
chr20	StringTie	exon	52277125	52279567	1000	.	.	gene_id "MSTRG.112049"; transcript_id "MSTRG.112049.1"; exon_number "1";
chr1	StringTie	transcript	154968502	154974395	1000	-	.	gene_id "MSTRG.11205"; transcript_id "ENST00000366442"; gene_name "SHC1"; ref_gene_id "ENSG00000160691";
chr1	StringTie	exon	154968502	154968614	1000	-	.	gene_id "MSTRG.11205"; transcript_id "ENST00000366442"; exon_number "1"; gene_name "SHC1"; ref_gene_id "ENSG00000160691";
chr1	StringTie	exon	154968771	154968834	1000	-	.	gene_id "MSTRG.11205"; transcript_id "ENST00000366442"; exon_number "2"; gene_name "SHC1"; ref_gene_id "ENSG00000160691";
chr1	StringTie	exon	154969378	154969448	1000	-	.	gene_id "MSTRG.11205"; transcript_id "ENST00000366442"; exon_number "3"; gene_name "SHC1"; ref_gene_id "ENSG00000160691";
chr1	StringTie	exon	154970032	154970199	1000	-	.	gene_id "MSTRG.11205"; transcript_id "ENST00000366442"; exon_number "4"; gene_name "SHC1"; ref_gene_id "ENSG00000160691";
chr1	StringTie	exon	154973293	154973508	1000	-	.	gene_id "MSTRG.11205"; transcript_id "ENST00000366442"; exon_number "5"; gene_name "SHC1"; ref_gene_id "ENSG00000160691";
chr1	StringTie	exon	154974248	154974395	1000	-	.	gene_id "MSTRG.11205"; transcript_id "ENST00000366442"; exon_number "6"; gene_name "SHC1"; ref_gene_id "ENSG00000160691";
chr1	StringTie	transcript	154962298	154970741	1000	-	.	gene_id "MSTRG.11205"; transcript_id "ENST00000368445"; gene_name "SHC1"; ref_gene_id "ENSG00000160691";
chr1	StringTie	exon	154962298	154963931	1000	-	.	gene_id "MSTRG.11205"; transcript_id "ENST00000368445"; exon_number "1"; gene_name "SHC1"; ref_gene_id "ENSG00000160691";
chr1	StringTie	exon	154965543	154965781	1000	-	.	gene_id "MSTRG.11205"; transcript_id "ENST00000368445"; exon_number "2"; gene_name "SHC1"; ref_gene_id "ENSG00000160691";
chr1	StringTie	exon	154965946	154966077	1000	-	.	gene_id "MSTRG.11205"; transcript_id "ENST00000368445"; exon_number "3"; gene_name "SHC1"; ref_gene_id "ENSG00000160691";
chr1	StringTie	exon	154966162	154966231	1000	-	.	gene_id "MSTRG.11205"; transcript_id "ENST00000368445"; exon_number "4"; gene_name "SHC1"; ref_gene_id "ENSG00000160691";
chr1	StringTie	exon	154966319	154966517	1000	-	.	gene_id "MSTRG.11205"; transcript_id "ENST00000368445"; exon_number "5"; gene_name "SHC1"; ref_gene_id "ENSG00000160691";
chr1	StringTie	exon	154967671	154967797	1000	-	.	gene_id "MSTRG.11205"; transcript_id "ENST00000368445"; exon_number "6"; gene_name "SHC1"; ref_gene_id "ENSG00000160691";
chr1	StringTie	exon	154967980	154968031	1000	-	.	gene_id "MSTRG.11205"; transcript_id "ENST00000368445"; exon_number "7"; gene_name "SHC1"; ref_gene_id "ENSG00000160691";
chr1	StringTie	exon	154968204	154968257	1000	-	.	gene_id "MSTRG.11205"; transcript_id "ENST00000368445"; exon_number "8"; gene_name "SHC1"; ref_gene_id "ENSG00000160691";
chr1	StringTie	exon	154968495	154968614	1000	-	.	gene_id "MSTRG.11205"; transcript_id "ENST00000368445"; exon_number "9"; gene_name "SHC1"; ref_gene_id "ENSG00000160691";
chr1	StringTie	exon	154968771	154968834	1000	-	.	gene_id "MSTRG.11205"; transcript_id "ENST00000368445"; exon_number "10"; gene_name "SHC1"; ref_gene_id "ENSG00000160691";
chr1	StringTie	exon	154969378	154969448	1000	-	.	gene_id "MSTRG.11205"; transcript_id "ENST00000368445"; exon_number "11"; gene_name "SHC1"; ref_gene_id "ENSG00000160691";
chr1	StringTie	exon	154970032	154970741	1000	-	.	gene_id "MSTRG.11205"; transcript_id "ENST00000368445"; exon_number "12"; gene_name "SHC1"; ref_gene_id "ENSG00000160691";
chr1	StringTie	transcript	154962298	154970747	1000	-	.	gene_id "MSTRG.11205"; transcript_id "ENST00000368449"; gene_name "SHC1"; ref_gene_id "ENSG00000160691";
chr1	StringTie	exon	154962298	154963931	1000	-	.	gene_id "MSTRG.11205"; transcript_id "ENST00000368449"; exon_number "1"; gene_name "SHC1"; ref_gene_id "ENSG00000160691";
chr1	StringTie	exon	154965543	154965781	1000	-	.	gene_id "MSTRG.11205"; transcript_id "ENST00000368449"; exon_number "2"; gene_name "SHC1"; ref_gene_id "ENSG00000160691";
chr1	StringTie	exon	154965946	154966077	1000	-	.	gene_id "MSTRG.11205"; transcript_id "ENST00000368449"; exon_number "3"; gene_name "SHC1"; ref_gene_id "ENSG00000160691";
chr1	StringTie	exon	154966162	154966231	1000	-	.	gene_id "MSTRG.11205"; transcript_id "ENST00000368449"; exon_number "4"; gene_name "SHC1"; ref_gene_id "ENSG00000160691";
chr1	StringTie	exon	154966319	154966517	1000	-	.	gene_id "MSTRG.11205"; transcript_id "ENST00000368449"; exon_number "5"; gene_name "SHC1"; ref_gene_id "ENSG00000160691";
chr1	StringTie	exon	154967671	154967797	1000	-	.	gene_id "MSTRG.11205"; transcript_id "ENST00000368449"; exon_number "6"; gene_name "SHC1"; ref_gene_id "ENSG00000160691";
chr1	StringTie	exon	154967980	154968031	1000	-	.	gene_id "MSTRG.11205"; transcript_id "ENST00000368449"; exon_number "7"; gene_name "SHC1"; ref_gene_id "ENSG00000160691";
chr1	StringTie	exon	154968204	154968257	1000	-	.	gene_id "MSTRG.11205"; transcript_id "ENST00000368449"; exon_number "8"; gene_name "SHC1"; ref_gene_id "ENSG00000160691";
chr1	StringTie	exon	154968495	154968594	1000	-	.	gene_id "MSTRG.11205"; transcript_id "ENST00000368449"; exon_number "9"; gene_name "SHC1"; ref_gene_id "ENSG00000160691";
chr1	StringTie	exon	154970476	154970747	1000	-	.	gene_id "MSTRG.11205"; transcript_id "ENST00000368449"; exon_number "10"; gene_name "SHC1"; ref_gene_id "ENSG00000160691";
chr1	StringTie	transcript	154962298	154974376	1000	-	.	gene_id "MSTRG.11205"; transcript_id "ENST00000368450"; gene_name "SHC1"; ref_gene_id "ENSG00000160691";
chr1	StringTie	exon	154962298	154963931	1000	-	.	gene_id "MSTRG.11205"; transcript_id "ENST00000368450"; exon_number "1"; gene_name "SHC1"; ref_gene_id "ENSG00000160691";
chr1	StringTie	exon	154965543	154965781	1000	-	.	gene_id "MSTRG.11205"; transcript_id "ENST00000368450"; exon_number "2"; gene_name "SHC1"; ref_gene_id "ENSG00000160691";
chr1	StringTie	exon	154965946	154966077	1000	-	.	gene_id "MSTRG.11205"; transcript_id "ENST00000368450"; exon_number "3"; gene_name "SHC1"; ref_gene_id "ENSG00000160691";
chr1	StringTie	exon	154966162	154966231	1000	-	.	gene_id "MSTRG.11205"; transcript_id "ENST00000368450"; exon_number "4"; gene_name "SHC1"; ref_gene_id "ENSG00000160691";
chr1	StringTie	exon	154966319	154966517	1000	-	.	gene_id "MSTRG.11205"; transcript_id "ENST00000368450"; exon_number "5"; gene_name "SHC1"; ref_gene_id "ENSG00000160691";
chr1	StringTie	exon	154967671	154967797	1000	-	.	gene_id "MSTRG.11205"; transcript_id "ENST00000368450"; exon_number "6"; gene_name "SHC1"; ref_gene_id "ENSG00000160691";
chr1	StringTie	exon	154967980	154968031	1000	-	.	gene_id "MSTRG.11205"; transcript_id "ENST00000368450"; exon_number "7"; gene_name "SHC1"; ref_gene_id "ENSG00000160691";
chr1	StringTie	exon	154968204	154968257	1000	-	.	gene_id "MSTRG.11205"; transcript_id "ENST00000368450"; exon_number "8"; gene_name "SHC1"; ref_gene_id "ENSG00000160691";
chr1	StringTie	exon	154968495	154968614	1000	-	.	gene_id "MSTRG.11205"; transcript_id "ENST00000368450"; exon_number "9"; gene_name "SHC1"; ref_gene_id "ENSG00000160691";
chr1	StringTie	exon	154968771	154968834	1000	-	.	gene_id "MSTRG.11205"; transcript_id "ENST00000368450"; exon_number "10"; gene_name "SHC1"; ref_gene_id "ENSG00000160691";
chr1	StringTie	exon	154969378	154969448	1000	-	.	gene_id "MSTRG.11205"; transcript_id "ENST00000368450"; exon_number "11"; gene_name "SHC1"; ref_gene_id "ENSG00000160691";
chr1	StringTie	exon	154970032	154970199	1000	-	.	gene_id "MSTRG.11205"; transcript_id "ENST00000368450"; exon_number "12"; gene_name "SHC1"; ref_gene_id "ENSG00000160691";
chr1	StringTie	exon	154974248	154974376	1000	-	.	gene_id "MSTRG.11205"; transcript_id "ENST00000368450"; exon_number "13"; gene_name "SHC1"; ref_gene_id "ENSG00000160691";
chr1	StringTie	transcript	154962298	154974376	1000	-	.	gene_id "MSTRG.11205"; transcript_id "ENST00000368453"; gene_name "SHC1"; ref_gene_id "ENSG00000160691";
chr1	StringTie	exon	154962298	154963931	1000	-	.	gene_id "MSTRG.11205"; transcript_id "ENST00000368453"; exon_number "1"; gene_name "SHC1"; ref_gene_id "ENSG00000160691";
chr1	StringTie	exon	154965543	154965781	1000	-	.	gene_id "MSTRG.11205"; transcript_id "ENST00000368453"; exon_number "2"; gene_name "SHC1"; ref_gene_id "ENSG00000160691";
chr1	StringTie	exon	154965946	154966080	1000	-	.	gene_id "MSTRG.11205"; transcript_id "ENST00000368453"; exon_number "3"; gene_name "SHC1"; ref_gene_id "ENSG00000160691";
chr1	StringTie	exon	154966162	154966231	1000	-	.	gene_id "MSTRG.11205"; transcript_id "ENST00000368453"; exon_number "4"; gene_name "SHC1"; ref_gene_id "ENSG00000160691";
chr1	StringTie	exon	154966319	154966517	1000	-	.	gene_id "MSTRG.11205"; transcript_id "ENST00000368453"; exon_number "5"; gene_name "SHC1"; ref_gene_id "ENSG00000160691";
chr1	StringTie	exon	154967671	154967797	1000	-	.	gene_id "MSTRG.11205"; transcript_id "ENST00000368453"; exon_number "6"; gene_name "SHC1"; ref_gene_id "ENSG00000160691";
chr1	StringTie	exon	154967980	154968031	1000	-	.	gene_id "MSTRG.11205"; transcript_id "ENST00000368453"; exon_number "7"; gene_name "SHC1"; ref_gene_id "ENSG00000160691";
chr1	StringTie	exon	154968204	154968257	1000	-	.	gene_id "MSTRG.11205"; transcript_id "ENST00000368453"; exon_number "8"; gene_name "SHC1"; ref_gene_id "ENSG00000160691";
chr1	StringTie	exon	154968495	154968614	1000	-	.	gene_id "MSTRG.11205"; transcript_id "ENST00000368453"; exon_number "9"; gene_name "SHC1"; ref_gene_id "ENSG00000160691";
chr1	StringTie	exon	154968771	154968834	1000	-	.	gene_id "MSTRG.11205"; transcript_id "ENST00000368453"; exon_number "10"; gene_name "SHC1"; ref_gene_id "ENSG00000160691";
chr1	StringTie	exon	154969378	154969448	1000	-	.	gene_id "MSTRG.11205"; transcript_id "ENST00000368453"; exon_number "11"; gene_name "SHC1"; ref_gene_id "ENSG00000160691";
chr1	StringTie	exon	154970032	154970199	1000	-	.	gene_id "MSTRG.11205"; transcript_id "ENST00000368453"; exon_number "12"; gene_name "SHC1"; ref_gene_id "ENSG00000160691";
chr1	StringTie	exon	154974248	154974376	1000	-	.	gene_id "MSTRG.11205"; transcript_id "ENST00000368453"; exon_number "13"; gene_name "SHC1"; ref_gene_id "ENSG00000160691";
chr1	StringTie	transcript	154958740	154962036	1000	-	.	gene_id "MSTRG.11205"; transcript_id "ENST00000368456"; gene_name "PYGO2"; ref_gene_id "ENSG00000163348";
chr1	StringTie	exon	154958740	154959846	1000	-	.	gene_id "MSTRG.11205"; transcript_id "ENST00000368456"; exon_number "1"; gene_name "PYGO2"; ref_gene_id "ENSG00000163348";
chr1	StringTie	exon	154960977	154961026	1000	-	.	gene_id "MSTRG.11205"; transcript_id "ENST00000368456"; exon_number "2"; gene_name "PYGO2"; ref_gene_id "ENSG00000163348";
chr1	StringTie	exon	154961888	154962036	1000	-	.	gene_id "MSTRG.11205"; transcript_id "ENST00000368456"; exon_number "3"; gene_name "PYGO2"; ref_gene_id "ENSG00000163348";
chr1	StringTie	transcript	154957026	154961748	1000	-	.	gene_id "MSTRG.11205"; transcript_id "ENST00000368457"; gene_name "PYGO2"; ref_gene_id "ENSG00000163348";
chr1	StringTie	exon	154957026	154959846	1000	-	.	gene_id "MSTRG.11205"; transcript_id "ENST00000368457"; exon_number "1"; gene_name "PYGO2"; ref_gene_id "ENSG00000163348";
chr1	StringTie	exon	154960977	154961026	1000	-	.	gene_id "MSTRG.11205"; transcript_id "ENST00000368457"; exon_number "2"; gene_name "PYGO2"; ref_gene_id "ENSG00000163348";
chr1	StringTie	exon	154961474	154961748	1000	-	.	gene_id "MSTRG.11205"; transcript_id "ENST00000368457"; exon_number "3"; gene_name "PYGO2"; ref_gene_id "ENSG00000163348";
chr1	StringTie	transcript	154947098	154956111	1000	-	.	gene_id "MSTRG.11205"; transcript_id "ENST00000368460"; gene_name "PBXIP1"; ref_gene_id "ENSG00000163346";
chr1	StringTie	exon	154947098	154947548	1000	-	.	gene_id "MSTRG.11205"; transcript_id "ENST00000368460"; exon_number "1"; gene_name "PBXIP1"; ref_gene_id "ENSG00000163346";
chr1	StringTie	exon	154947642	154947712	1000	-	.	gene_id "MSTRG.11205"; transcript_id "ENST00000368460"; exon_number "2"; gene_name "PBXIP1"; ref_gene_id "ENSG00000163346";
chr1	StringTie	exon	154947982	154948005	1000	-	.	gene_id "MSTRG.11205"; transcript_id "ENST00000368460"; exon_number "3"; gene_name "PBXIP1"; ref_gene_id "ENSG00000163346";
chr1	StringTie	exon	154948226	154948366	1000	-	.	gene_id "MSTRG.11205"; transcript_id "ENST00000368460"; exon_number "4"; gene_name "PBXIP1"; ref_gene_id "ENSG00000163346";
chr1	StringTie	exon	154951232	154951397	1000	-	.	gene_id "MSTRG.11205"; transcript_id "ENST00000368460"; exon_number "5"; gene_name "PBXIP1"; ref_gene_id "ENSG00000163346";
chr1	StringTie	exon	154951471	154951535	1000	-	.	gene_id "MSTRG.11205"; transcript_id "ENST00000368460"; exon_number "6"; gene_name "PBXIP1"; ref_gene_id "ENSG00000163346";
chr1	StringTie	exon	154951795	154951921	1000	-	.	gene_id "MSTRG.11205"; transcript_id "ENST00000368460"; exon_number "7"; gene_name "PBXIP1"; ref_gene_id "ENSG00000163346";
chr1	StringTie	exon	154953671	154953757	1000	-	.	gene_id "MSTRG.11205"; transcript_id "ENST00000368460"; exon_number "8"; gene_name "PBXIP1"; ref_gene_id "ENSG00000163346";
chr1	StringTie	exon	154956069	154956111	1000	-	.	gene_id "MSTRG.11205"; transcript_id "ENST00000368460"; exon_number "9"; gene_name "PBXIP1"; ref_gene_id "ENSG00000163346";
chr1	StringTie	transcript	154944080	154956104	1000	-	.	gene_id "MSTRG.11205"; transcript_id "ENST00000368463"; gene_name "PBXIP1"; ref_gene_id "ENSG00000163346";
chr1	StringTie	exon	154944080	154945117	1000	-	.	gene_id "MSTRG.11205"; transcript_id "ENST00000368463"; exon_number "1"; gene_name "PBXIP1"; ref_gene_id "ENSG00000163346";
chr1	StringTie	exon	154945572	154946803	1000	-	.	gene_id "MSTRG.11205"; transcript_id "ENST00000368463"; exon_number "2"; gene_name "PBXIP1"; ref_gene_id "ENSG00000163346";
chr1	StringTie	exon	154947417	154947548	1000	-	.	gene_id "MSTRG.11205"; transcript_id "ENST00000368463"; exon_number "3"; gene_name "PBXIP1"; ref_gene_id "ENSG00000163346";
chr1	StringTie	exon	154947642	154947712	1000	-	.	gene_id "MSTRG.11205"; transcript_id "ENST00000368463"; exon_number "4"; gene_name "PBXIP1"; ref_gene_id "ENSG00000163346";
chr1	StringTie	exon	154947982	154948005	1000	-	.	gene_id "MSTRG.11205"; transcript_id "ENST00000368463"; exon_number "5"; gene_name "PBXIP1"; ref_gene_id "ENSG00000163346";
chr1	StringTie	exon	154948133	154948366	1000	-	.	gene_id "MSTRG.11205"; transcript_id "ENST00000368463"; exon_number "6"; gene_name "PBXIP1"; ref_gene_id "ENSG00000163346";
chr1	StringTie	exon	154951232	154951397	1000	-	.	gene_id "MSTRG.11205"; transcript_id "ENST00000368463"; exon_number "7"; gene_name "PBXIP1"; ref_gene_id "ENSG00000163346";
chr1	StringTie	exon	154951471	154951535	1000	-	.	gene_id "MSTRG.11205"; transcript_id "ENST00000368463"; exon_number "8"; gene_name "PBXIP1"; ref_gene_id "ENSG00000163346";
chr1	StringTie	exon	154951795	154951921	1000	-	.	gene_id "MSTRG.11205"; transcript_id "ENST00000368463"; exon_number "9"; gene_name "PBXIP1"; ref_gene_id "ENSG00000163346";
chr1	StringTie	exon	154953671	154953757	1000	-	.	gene_id "MSTRG.11205"; transcript_id "ENST00000368463"; exon_number "10"; gene_name "PBXIP1"; ref_gene_id "ENSG00000163346";
chr1	StringTie	exon	154956069	154956104	1000	-	.	gene_id "MSTRG.11205"; transcript_id "ENST00000368463"; exon_number "11"; gene_name "PBXIP1"; ref_gene_id "ENSG00000163346";
chr1	StringTie	transcript	154944076	154956121	1000	-	.	gene_id "MSTRG.11205"; transcript_id "ENST00000368465"; gene_name "PBXIP1"; ref_gene_id "ENSG00000163346";
chr1	StringTie	exon	154944076	154945117	1000	-	.	gene_id "MSTRG.11205"; transcript_id "ENST00000368465"; exon_number "1"; gene_name "PBXIP1"; ref_gene_id "ENSG00000163346";
chr1	StringTie	exon	154945572	154946803	1000	-	.	gene_id "MSTRG.11205"; transcript_id "ENST00000368465"; exon_number "2"; gene_name "PBXIP1"; ref_gene_id "ENSG00000163346";
chr1	StringTie	exon	154947417	154947548	1000	-	.	gene_id "MSTRG.11205"; transcript_id "ENST00000368465"; exon_number "3"; gene_name "PBXIP1"; ref_gene_id "ENSG00000163346";
chr1	StringTie	exon	154947642	154947712	1000	-	.	gene_id "MSTRG.11205"; transcript_id "ENST00000368465"; exon_number "4"; gene_name "PBXIP1"; ref_gene_id "ENSG00000163346";
chr1	StringTie	exon	154947982	154948005	1000	-	.	gene_id "MSTRG.11205"; transcript_id "ENST00000368465"; exon_number "5"; gene_name "PBXIP1"; ref_gene_id "ENSG00000163346";
chr1	StringTie	exon	154948133	154948366	1000	-	.	gene_id "MSTRG.11205"; transcript_id "ENST00000368465"; exon_number "6"; gene_name "PBXIP1"; ref_gene_id "ENSG00000163346";
chr1	StringTie	exon	154951232	154951397	1000	-	.	gene_id "MSTRG.11205"; transcript_id "ENST00000368465"; exon_number "7"; gene_name "PBXIP1"; ref_gene_id "ENSG00000163346";
chr1	StringTie	exon	154951471	154951535	1000	-	.	gene_id "MSTRG.11205"; transcript_id "ENST00000368465"; exon_number "8"; gene_name "PBXIP1"; ref_gene_id "ENSG00000163346";
chr1	StringTie	exon	154951795	154951919	1000	-	.	gene_id "MSTRG.11205"; transcript_id "ENST00000368465"; exon_number "9"; gene_name "PBXIP1"; ref_gene_id "ENSG00000163346";
chr1	StringTie	exon	154956069	154956121	1000	-	.	gene_id "MSTRG.11205"; transcript_id "ENST00000368465"; exon_number "10"; gene_name "PBXIP1"; ref_gene_id "ENSG00000163346";
chr1	StringTie	transcript	154924734	154936991	1000	-	.	gene_id "MSTRG.11205"; transcript_id "ENST00000368467"; gene_name "PMVK"; ref_gene_id "ENSG00000163344";
chr1	StringTie	exon	154924734	154925265	1000	-	.	gene_id "MSTRG.11205"; transcript_id "ENST00000368467"; exon_number "1"; gene_name "PMVK"; ref_gene_id "ENSG00000163344";
chr1	StringTie	exon	154926354	154926483	1000	-	.	gene_id "MSTRG.11205"; transcript_id "ENST00000368467"; exon_number "2"; gene_name "PMVK"; ref_gene_id "ENSG00000163344";
chr1	StringTie	exon	154929024	154929176	1000	-	.	gene_id "MSTRG.11205"; transcript_id "ENST00000368467"; exon_number "3"; gene_name "PMVK"; ref_gene_id "ENSG00000163344";
chr1	StringTie	exon	154932352	154932415	1000	-	.	gene_id "MSTRG.11205"; transcript_id "ENST00000368467"; exon_number "4"; gene_name "PMVK"; ref_gene_id "ENSG00000163344";
chr1	StringTie	exon	154936591	154936991	1000	-	.	gene_id "MSTRG.11205"; transcript_id "ENST00000368467"; exon_number "5"; gene_name "PMVK"; ref_gene_id "ENSG00000163344";
chr1	StringTie	transcript	154967670	154974336	1000	-	.	gene_id "MSTRG.11205"; transcript_id "ENST00000412170"; gene_name "SHC1"; ref_gene_id "ENSG00000160691";
chr1	StringTie	exon	154967670	154967797	1000	-	.	gene_id "MSTRG.11205"; transcript_id "ENST00000412170"; exon_number "1"; gene_name "SHC1"; ref_gene_id "ENSG00000160691";
chr1	StringTie	exon	154967980	154968031	1000	-	.	gene_id "MSTRG.11205"; transcript_id "ENST00000412170"; exon_number "2"; gene_name "SHC1"; ref_gene_id "ENSG00000160691";
chr1	StringTie	exon	154968495	154968614	1000	-	.	gene_id "MSTRG.11205"; transcript_id "ENST00000412170"; exon_number "3"; gene_name "SHC1"; ref_gene_id "ENSG00000160691";
chr1	StringTie	exon	154968771	154968834	1000	-	.	gene_id "MSTRG.11205"; transcript_id "ENST00000412170"; exon_number "4"; gene_name "SHC1"; ref_gene_id "ENSG00000160691";
chr1	StringTie	exon	154969378	154969448	1000	-	.	gene_id "MSTRG.11205"; transcript_id "ENST00000412170"; exon_number "5"; gene_name "SHC1"; ref_gene_id "ENSG00000160691";
chr1	StringTie	exon	154970032	154970199	1000	-	.	gene_id "MSTRG.11205"; transcript_id "ENST00000412170"; exon_number "6"; gene_name "SHC1"; ref_gene_id "ENSG00000160691";
chr1	StringTie	exon	154974248	154974336	1000	-	.	gene_id "MSTRG.11205"; transcript_id "ENST00000412170"; exon_number "7"; gene_name "SHC1"; ref_gene_id "ENSG00000160691";
chr1	StringTie	transcript	154965992	154968893	1000	-	.	gene_id "MSTRG.11205"; transcript_id "ENST00000414115"; gene_name "SHC1"; ref_gene_id "ENSG00000160691";
chr1	StringTie	exon	154965992	154966080	1000	-	.	gene_id "MSTRG.11205"; transcript_id "ENST00000414115"; exon_number "1"; gene_name "SHC1"; ref_gene_id "ENSG00000160691";
chr1	StringTie	exon	154966162	154966231	1000	-	.	gene_id "MSTRG.11205"; transcript_id "ENST00000414115"; exon_number "2"; gene_name "SHC1"; ref_gene_id "ENSG00000160691";
chr1	StringTie	exon	154966319	154966517	1000	-	.	gene_id "MSTRG.11205"; transcript_id "ENST00000414115"; exon_number "3"; gene_name "SHC1"; ref_gene_id "ENSG00000160691";
chr1	StringTie	exon	154967671	154967797	1000	-	.	gene_id "MSTRG.11205"; transcript_id "ENST00000414115"; exon_number "4"; gene_name "SHC1"; ref_gene_id "ENSG00000160691";
chr1	StringTie	exon	154967980	154968031	1000	-	.	gene_id "MSTRG.11205"; transcript_id "ENST00000414115"; exon_number "5"; gene_name "SHC1"; ref_gene_id "ENSG00000160691";
chr1	StringTie	exon	154968495	154968614	1000	-	.	gene_id "MSTRG.11205"; transcript_id "ENST00000414115"; exon_number "6"; gene_name "SHC1"; ref_gene_id "ENSG00000160691";
chr1	StringTie	exon	154968771	154968893	1000	-	.	gene_id "MSTRG.11205"; transcript_id "ENST00000414115"; exon_number "7"; gene_name "SHC1"; ref_gene_id "ENSG00000160691";
chr1	StringTie	transcript	154966425	154968874	1000	-	.	gene_id "MSTRG.11205"; transcript_id "ENST00000444179"; gene_name "SHC1"; ref_gene_id "ENSG00000160691";
chr1	StringTie	exon	154966425	154966517	1000	-	.	gene_id "MSTRG.11205"; transcript_id "ENST00000444179"; exon_number "1"; gene_name "SHC1"; ref_gene_id "ENSG00000160691";
chr1	StringTie	exon	154967671	154967797	1000	-	.	gene_id "MSTRG.11205"; transcript_id "ENST00000444179"; exon_number "2"; gene_name "SHC1"; ref_gene_id "ENSG00000160691";
chr1	StringTie	exon	154967980	154968031	1000	-	.	gene_id "MSTRG.11205"; transcript_id "ENST00000444179"; exon_number "3"; gene_name "SHC1"; ref_gene_id "ENSG00000160691";
chr1	StringTie	exon	154968204	154968257	1000	-	.	gene_id "MSTRG.11205"; transcript_id "ENST00000444179"; exon_number "4"; gene_name "SHC1"; ref_gene_id "ENSG00000160691";
chr1	StringTie	exon	154968495	154968614	1000	-	.	gene_id "MSTRG.11205"; transcript_id "ENST00000444179"; exon_number "5"; gene_name "SHC1"; ref_gene_id "ENSG00000160691";
chr1	StringTie	exon	154968771	154968874	1000	-	.	gene_id "MSTRG.11205"; transcript_id "ENST00000444179"; exon_number "6"; gene_name "SHC1"; ref_gene_id "ENSG00000160691";
chr1	StringTie	transcript	154963677	154966490	1000	-	.	gene_id "MSTRG.11205"; transcript_id "ENST00000444664"; gene_name "SHC1"; ref_gene_id "ENSG00000160691";
chr1	StringTie	exon	154963677	154964368	1000	-	.	gene_id "MSTRG.11205"; transcript_id "ENST00000444664"; exon_number "1"; gene_name "SHC1"; ref_gene_id "ENSG00000160691";
chr1	StringTie	exon	154965543	154965781	1000	-	.	gene_id "MSTRG.11205"; transcript_id "ENST00000444664"; exon_number "2"; gene_name "SHC1"; ref_gene_id "ENSG00000160691";
chr1	StringTie	exon	154965946	154966077	1000	-	.	gene_id "MSTRG.11205"; transcript_id "ENST00000444664"; exon_number "3"; gene_name "SHC1"; ref_gene_id "ENSG00000160691";
chr1	StringTie	exon	154966162	154966231	1000	-	.	gene_id "MSTRG.11205"; transcript_id "ENST00000444664"; exon_number "4"; gene_name "SHC1"; ref_gene_id "ENSG00000160691";
chr1	StringTie	exon	154966319	154966490	1000	-	.	gene_id "MSTRG.11205"; transcript_id "ENST00000444664"; exon_number "5"; gene_name "SHC1"; ref_gene_id "ENSG00000160691";
chr1	StringTie	transcript	154962298	154970747	1000	-	.	gene_id "MSTRG.11205"; transcript_id "ENST00000448116"; gene_name "SHC1"; ref_gene_id "ENSG00000160691";
chr1	StringTie	exon	154962298	154963931	1000	-	.	gene_id "MSTRG.11205"; transcript_id "ENST00000448116"; exon_number "1"; gene_name "SHC1"; ref_gene_id "ENSG00000160691";
chr1	StringTie	exon	154965543	154965781	1000	-	.	gene_id "MSTRG.11205"; transcript_id "ENST00000448116"; exon_number "2"; gene_name "SHC1"; ref_gene_id "ENSG00000160691";
chr1	StringTie	exon	154965946	154966080	1000	-	.	gene_id "MSTRG.11205"; transcript_id "ENST00000448116"; exon_number "3"; gene_name "SHC1"; ref_gene_id "ENSG00000160691";
chr1	StringTie	exon	154966162	154966231	1000	-	.	gene_id "MSTRG.11205"; transcript_id "ENST00000448116"; exon_number "4"; gene_name "SHC1"; ref_gene_id "ENSG00000160691";
chr1	StringTie	exon	154966319	154966517	1000	-	.	gene_id "MSTRG.11205"; transcript_id "ENST00000448116"; exon_number "5"; gene_name "SHC1"; ref_gene_id "ENSG00000160691";
chr1	StringTie	exon	154967671	154967797	1000	-	.	gene_id "MSTRG.11205"; transcript_id "ENST00000448116"; exon_number "6"; gene_name "SHC1"; ref_gene_id "ENSG00000160691";
chr1	StringTie	exon	154967980	154968031	1000	-	.	gene_id "MSTRG.11205"; transcript_id "ENST00000448116"; exon_number "7"; gene_name "SHC1"; ref_gene_id "ENSG00000160691";
chr1	StringTie	exon	154968204	154968257	1000	-	.	gene_id "MSTRG.11205"; transcript_id "ENST00000448116"; exon_number "8"; gene_name "SHC1"; ref_gene_id "ENSG00000160691";
chr1	StringTie	exon	154968495	154968614	1000	-	.	gene_id "MSTRG.11205"; transcript_id "ENST00000448116"; exon_number "9"; gene_name "SHC1"; ref_gene_id "ENSG00000160691";
chr1	StringTie	exon	154968771	154968834	1000	-	.	gene_id "MSTRG.11205"; transcript_id "ENST00000448116"; exon_number "10"; gene_name "SHC1"; ref_gene_id "ENSG00000160691";
chr1	StringTie	exon	154969378	154969448	1000	-	.	gene_id "MSTRG.11205"; transcript_id "ENST00000448116"; exon_number "11"; gene_name "SHC1"; ref_gene_id "ENSG00000160691";
chr1	StringTie	exon	154970032	154970747	1000	-	.	gene_id "MSTRG.11205"; transcript_id "ENST00000448116"; exon_number "12"; gene_name "SHC1"; ref_gene_id "ENSG00000160691";
chr1	StringTie	transcript	154959638	154963853	1000	-	.	gene_id "MSTRG.11205"; transcript_id "ENST00000483463"; gene_name "PYGO2"; ref_gene_id "ENSG00000163348";
chr1	StringTie	exon	154959638	154959846	1000	-	.	gene_id "MSTRG.11205"; transcript_id "ENST00000483463"; exon_number "1"; gene_name "PYGO2"; ref_gene_id "ENSG00000163348";
chr1	StringTie	exon	154960977	154961026	1000	-	.	gene_id "MSTRG.11205"; transcript_id "ENST00000483463"; exon_number "2"; gene_name "PYGO2"; ref_gene_id "ENSG00000163348";
chr1	StringTie	exon	154963519	154963853	1000	-	.	gene_id "MSTRG.11205"; transcript_id "ENST00000483463"; exon_number "3"; gene_name "PYGO2"; ref_gene_id "ENSG00000163348";
chr1	StringTie	transcript	154947653	154956123	1000	-	.	gene_id "MSTRG.11205"; transcript_id "ENST00000490230"; gene_name "PBXIP1"; ref_gene_id "ENSG00000163346";
chr1	StringTie	exon	154947653	154947712	1000	-	.	gene_id "MSTRG.11205"; transcript_id "ENST00000490230"; exon_number "1"; gene_name "PBXIP1"; ref_gene_id "ENSG00000163346";
chr1	StringTie	exon	154947982	154948005	1000	-	.	gene_id "MSTRG.11205"; transcript_id "ENST00000490230"; exon_number "2"; gene_name "PBXIP1"; ref_gene_id "ENSG00000163346";
chr1	StringTie	exon	154948133	154948401	1000	-	.	gene_id "MSTRG.11205"; transcript_id "ENST00000490230"; exon_number "3"; gene_name "PBXIP1"; ref_gene_id "ENSG00000163346";
chr1	StringTie	exon	154951232	154951397	1000	-	.	gene_id "MSTRG.11205"; transcript_id "ENST00000490230"; exon_number "4"; gene_name "PBXIP1"; ref_gene_id "ENSG00000163346";
chr1	StringTie	exon	154951471	154951535	1000	-	.	gene_id "MSTRG.11205"; transcript_id "ENST00000490230"; exon_number "5"; gene_name "PBXIP1"; ref_gene_id "ENSG00000163346";
chr1	StringTie	exon	154951795	154951921	1000	-	.	gene_id "MSTRG.11205"; transcript_id "ENST00000490230"; exon_number "6"; gene_name "PBXIP1"; ref_gene_id "ENSG00000163346";
chr1	StringTie	exon	154953671	154953757	1000	-	.	gene_id "MSTRG.11205"; transcript_id "ENST00000490230"; exon_number "7"; gene_name "PBXIP1"; ref_gene_id "ENSG00000163346";
chr1	StringTie	exon	154956069	154956123	1000	-	.	gene_id "MSTRG.11205"; transcript_id "ENST00000490230"; exon_number "8"; gene_name "PBXIP1"; ref_gene_id "ENSG00000163346";
chr1	StringTie	transcript	154963329	154965762	1000	-	.	gene_id "MSTRG.11205"; transcript_id "ENST00000490667"; gene_name "SHC1"; ref_gene_id "ENSG00000160691";
chr1	StringTie	exon	154963329	154963931	1000	-	.	gene_id "MSTRG.11205"; transcript_id "ENST00000490667"; exon_number "1"; gene_name "SHC1"; ref_gene_id "ENSG00000160691";
chr1	StringTie	exon	154965639	154965762	1000	-	.	gene_id "MSTRG.11205"; transcript_id "ENST00000490667"; exon_number "2"; gene_name "SHC1"; ref_gene_id "ENSG00000160691";
chr1	StringTie	transcript	154951229	154953757	1000	-	.	gene_id "MSTRG.11205"; transcript_id "ENST00000493133"; gene_name "PBXIP1"; ref_gene_id "ENSG00000163346";
chr1	StringTie	exon	154951229	154951397	1000	-	.	gene_id "MSTRG.11205"; transcript_id "ENST00000493133"; exon_number "1"; gene_name "PBXIP1"; ref_gene_id "ENSG00000163346";
chr1	StringTie	exon	154951471	154951921	1000	-	.	gene_id "MSTRG.11205"; transcript_id "ENST00000493133"; exon_number "2"; gene_name "PBXIP1"; ref_gene_id "ENSG00000163346";
chr1	StringTie	exon	154953671	154953757	1000	-	.	gene_id "MSTRG.11205"; transcript_id "ENST00000493133"; exon_number "3"; gene_name "PBXIP1"; ref_gene_id "ENSG00000163346";
chr1	StringTie	transcript	154947419	154953757	1000	-	.	gene_id "MSTRG.11205"; transcript_id "ENST00000498553"; gene_name "PBXIP1"; ref_gene_id "ENSG00000163346";
chr1	StringTie	exon	154947419	154947548	1000	-	.	gene_id "MSTRG.11205"; transcript_id "ENST00000498553"; exon_number "1"; gene_name "PBXIP1"; ref_gene_id "ENSG00000163346";
chr1	StringTie	exon	154947642	154947712	1000	-	.	gene_id "MSTRG.11205"; transcript_id "ENST00000498553"; exon_number "2"; gene_name "PBXIP1"; ref_gene_id "ENSG00000163346";
chr1	StringTie	exon	154947982	154948005	1000	-	.	gene_id "MSTRG.11205"; transcript_id "ENST00000498553"; exon_number "3"; gene_name "PBXIP1"; ref_gene_id "ENSG00000163346";
chr1	StringTie	exon	154948133	154948366	1000	-	.	gene_id "MSTRG.11205"; transcript_id "ENST00000498553"; exon_number "4"; gene_name "PBXIP1"; ref_gene_id "ENSG00000163346";
chr1	StringTie	exon	154951232	154951397	1000	-	.	gene_id "MSTRG.11205"; transcript_id "ENST00000498553"; exon_number "5"; gene_name "PBXIP1"; ref_gene_id "ENSG00000163346";
chr1	StringTie	exon	154951471	154951535	1000	-	.	gene_id "MSTRG.11205"; transcript_id "ENST00000498553"; exon_number "6"; gene_name "PBXIP1"; ref_gene_id "ENSG00000163346";
chr1	StringTie	exon	154953671	154953757	1000	-	.	gene_id "MSTRG.11205"; transcript_id "ENST00000498553"; exon_number "7"; gene_name "PBXIP1"; ref_gene_id "ENSG00000163346";
chr1	StringTie	transcript	154921113	154937223	1000	-	.	gene_id "MSTRG.11205"; transcript_id "MSTRG.11205.1";
chr1	StringTie	exon	154921113	154921151	1000	-	.	gene_id "MSTRG.11205"; transcript_id "MSTRG.11205.1"; exon_number "1";
chr1	StringTie	exon	154921312	154921451	1000	-	.	gene_id "MSTRG.11205"; transcript_id "MSTRG.11205.1"; exon_number "2";
chr1	StringTie	exon	154924010	154924118	1000	-	.	gene_id "MSTRG.11205"; transcript_id "MSTRG.11205.1"; exon_number "3";
chr1	StringTie	exon	154925113	154925265	1000	-	.	gene_id "MSTRG.11205"; transcript_id "MSTRG.11205.1"; exon_number "4";
chr1	StringTie	exon	154926354	154926483	1000	-	.	gene_id "MSTRG.11205"; transcript_id "MSTRG.11205.1"; exon_number "5";
chr1	StringTie	exon	154929024	154929176	1000	-	.	gene_id "MSTRG.11205"; transcript_id "MSTRG.11205.1"; exon_number "6";
chr1	StringTie	exon	154932352	154932415	1000	-	.	gene_id "MSTRG.11205"; transcript_id "MSTRG.11205.1"; exon_number "7";
chr1	StringTie	exon	154936591	154937223	1000	-	.	gene_id "MSTRG.11205"; transcript_id "MSTRG.11205.1"; exon_number "8";
chr1	StringTie	transcript	154924429	154937311	1000	-	.	gene_id "MSTRG.11205"; transcript_id "MSTRG.11205.10";
chr1	StringTie	exon	154924429	154925265	1000	-	.	gene_id "MSTRG.11205"; transcript_id "MSTRG.11205.10"; exon_number "1";
chr1	StringTie	exon	154926354	154926483	1000	-	.	gene_id "MSTRG.11205"; transcript_id "MSTRG.11205.10"; exon_number "2";
chr1	StringTie	exon	154929024	154929231	1000	-	.	gene_id "MSTRG.11205"; transcript_id "MSTRG.11205.10"; exon_number "3";
chr1	StringTie	exon	154932352	154932415	1000	-	.	gene_id "MSTRG.11205"; transcript_id "MSTRG.11205.10"; exon_number "4";
chr1	StringTie	exon	154936591	154937311	1000	-	.	gene_id "MSTRG.11205"; transcript_id "MSTRG.11205.10"; exon_number "5";
chr1	StringTie	transcript	154943966	154956162	1000	-	.	gene_id "MSTRG.11205"; transcript_id "MSTRG.11205.100";
chr1	StringTie	exon	154943966	154945135	1000	-	.	gene_id "MSTRG.11205"; transcript_id "MSTRG.11205.100"; exon_number "1";
chr1	StringTie	exon	154945572	154946803	1000	-	.	gene_id "MSTRG.11205"; transcript_id "MSTRG.11205.100"; exon_number "2";
chr1	StringTie	exon	154947417	154947548	1000	-	.	gene_id "MSTRG.11205"; transcript_id "MSTRG.11205.100"; exon_number "3";
chr1	StringTie	exon	154947642	154947712	1000	-	.	gene_id "MSTRG.11205"; transcript_id "MSTRG.11205.100"; exon_number "4";
chr1	StringTie	exon	154947982	154948005	1000	-	.	gene_id "MSTRG.11205"; transcript_id "MSTRG.11205.100"; exon_number "5";
chr1	StringTie	exon	154948226	154948366	1000	-	.	gene_id "MSTRG.11205"; transcript_id "MSTRG.11205.100"; exon_number "6";
chr1	StringTie	exon	154951232	154951397	1000	-	.	gene_id "MSTRG.11205"; transcript_id "MSTRG.11205.100"; exon_number "7";
chr1	StringTie	exon	154951471	154951535	1000	-	.	gene_id "MSTRG.11205"; transcript_id "MSTRG.11205.100"; exon_number "8";
chr1	StringTie	exon	154951795	154951921	1000	-	.	gene_id "MSTRG.11205"; transcript_id "MSTRG.11205.100"; exon_number "9";
chr1	StringTie	exon	154953671	154953757	1000	-	.	gene_id "MSTRG.11205"; transcript_id "MSTRG.11205.100"; exon_number "10";
chr1	StringTie	exon	154956069	154956162	1000	-	.	gene_id "MSTRG.11205"; transcript_id "MSTRG.11205.100"; exon_number "11";
chr1	StringTie	transcript	154943966	154956198	1000	-	.	gene_id "MSTRG.11205"; transcript_id "MSTRG.11205.101";
chr1	StringTie	exon	154943966	154945117	1000	-	.	gene_id "MSTRG.11205"; transcript_id "MSTRG.11205.101"; exon_number "1";
chr1	StringTie	exon	154945572	154946803	1000	-	.	gene_id "MSTRG.11205"; transcript_id "MSTRG.11205.101"; exon_number "2";
chr1	StringTie	exon	154947417	154947548	1000	-	.	gene_id "MSTRG.11205"; transcript_id "MSTRG.11205.101"; exon_number "3";
chr1	StringTie	exon	154947642	154947712	1000	-	.	gene_id "MSTRG.11205"; transcript_id "MSTRG.11205.101"; exon_number "4";
chr1	StringTie	exon	154947982	154948005	1000	-	.	gene_id "MSTRG.11205"; transcript_id "MSTRG.11205.101"; exon_number "5";
chr1	StringTie	exon	154948317	154948366	1000	-	.	gene_id "MSTRG.11205"; transcript_id "MSTRG.11205.101"; exon_number "6";
chr1	StringTie	exon	154951232	154951397	1000	-	.	gene_id "MSTRG.11205"; transcript_id "MSTRG.11205.101"; exon_number "7";
chr1	StringTie	exon	154951471	154951535	1000	-	.	gene_id "MSTRG.11205"; transcript_id "MSTRG.11205.101"; exon_number "8";
chr1	StringTie	exon	154951795	154951921	1000	-	.	gene_id "MSTRG.11205"; transcript_id "MSTRG.11205.101"; exon_number "9";
chr1	StringTie	exon	154953671	154953757	1000	-	.	gene_id "MSTRG.11205"; transcript_id "MSTRG.11205.101"; exon_number "10";
chr1	StringTie	exon	154956069	154956198	1000	-	.	gene_id "MSTRG.11205"; transcript_id "MSTRG.11205.101"; exon_number "11";
chr1	StringTie	transcript	154943966	154956674	1000	-	.	gene_id "MSTRG.11205"; transcript_id "MSTRG.11205.102";
chr1	StringTie	exon	154943966	154945117	1000	-	.	gene_id "MSTRG.11205"; transcript_id "MSTRG.11205.102"; exon_number "1";
chr1	StringTie	exon	154945572	154946803	1000	-	.	gene_id "MSTRG.11205"; transcript_id "MSTRG.11205.102"; exon_number "2";
chr1	StringTie	exon	154947417	154947548	1000	-	.	gene_id "MSTRG.11205"; transcript_id "MSTRG.11205.102"; exon_number "3";
chr1	StringTie	exon	154947642	154947712	1000	-	.	gene_id "MSTRG.11205"; transcript_id "MSTRG.11205.102"; exon_number "4";
chr1	StringTie	exon	154947982	154948005	1000	-	.	gene_id "MSTRG.11205"; transcript_id "MSTRG.11205.102"; exon_number "5";
chr1	StringTie	exon	154948133	154948366	1000	-	.	gene_id "MSTRG.11205"; transcript_id "MSTRG.11205.102"; exon_number "6";
chr1	StringTie	exon	154951232	154951397	1000	-	.	gene_id "MSTRG.11205"; transcript_id "MSTRG.11205.102"; exon_number "7";
chr1	StringTie	exon	154951471	154951535	1000	-	.	gene_id "MSTRG.11205"; transcript_id "MSTRG.11205.102"; exon_number "8";
chr1	StringTie	exon	154951795	154951921	1000	-	.	gene_id "MSTRG.11205"; transcript_id "MSTRG.11205.102"; exon_number "9";
chr1	StringTie	exon	154956069	154956117	1000	-	.	gene_id "MSTRG.11205"; transcript_id "MSTRG.11205.102"; exon_number "10";
chr1	StringTie	exon	154956278	154956674	1000	-	.	gene_id "MSTRG.11205"; transcript_id "MSTRG.11205.102"; exon_number "11";
chr1	StringTie	transcript	154943966	154956154	1000	-	.	gene_id "MSTRG.11205"; transcript_id "MSTRG.11205.103";
chr1	StringTie	exon	154943966	154945117	1000	-	.	gene_id "MSTRG.11205"; transcript_id "MSTRG.11205.103"; exon_number "1";
chr1	StringTie	exon	154945572	154946080	1000	-	.	gene_id "MSTRG.11205"; transcript_id "MSTRG.11205.103"; exon_number "2";
chr1	StringTie	exon	154946127	154946803	1000	-	.	gene_id "MSTRG.11205"; transcript_id "MSTRG.11205.103"; exon_number "3";
chr1	StringTie	exon	154947417	154947548	1000	-	.	gene_id "MSTRG.11205"; transcript_id "MSTRG.11205.103"; exon_number "4";
chr1	StringTie	exon	154947642	154947712	1000	-	.	gene_id "MSTRG.11205"; transcript_id "MSTRG.11205.103"; exon_number "5";
chr1	StringTie	exon	154947982	154948005	1000	-	.	gene_id "MSTRG.11205"; transcript_id "MSTRG.11205.103"; exon_number "6";
chr1	StringTie	exon	154948226	154948366	1000	-	.	gene_id "MSTRG.11205"; transcript_id "MSTRG.11205.103"; exon_number "7";
chr1	StringTie	exon	154951232	154951397	1000	-	.	gene_id "MSTRG.11205"; transcript_id "MSTRG.11205.103"; exon_number "8";
chr1	StringTie	exon	154951471	154951535	1000	-	.	gene_id "MSTRG.11205"; transcript_id "MSTRG.11205.103"; exon_number "9";
chr1	StringTie	exon	154951795	154951921	1000	-	.	gene_id "MSTRG.11205"; transcript_id "MSTRG.11205.103"; exon_number "10";
chr1	StringTie	exon	154956069	154956154	1000	-	.	gene_id "MSTRG.11205"; transcript_id "MSTRG.11205.103"; exon_number "11";
chr1	StringTie	transcript	154943967	154974526	1000	-	.	gene_id "MSTRG.11205"; transcript_id "MSTRG.11205.104";
chr1	StringTie	exon	154943967	154945117	1000	-	.	gene_id "MSTRG.11205"; transcript_id "MSTRG.11205.104"; exon_number "1";
chr1	StringTie	exon	154945572	154946803	1000	-	.	gene_id "MSTRG.11205"; transcript_id "MSTRG.11205.104"; exon_number "2";
chr1	StringTie	exon	154947417	154947548	1000	-	.	gene_id "MSTRG.11205"; transcript_id "MSTRG.11205.104"; exon_number "3";
chr1	StringTie	exon	154947642	154947712	1000	-	.	gene_id "MSTRG.11205"; transcript_id "MSTRG.11205.104"; exon_number "4";
chr1	StringTie	exon	154947982	154948005	1000	-	.	gene_id "MSTRG.11205"; transcript_id "MSTRG.11205.104"; exon_number "5";
chr1	StringTie	exon	154948133	154948366	1000	-	.	gene_id "MSTRG.11205"; transcript_id "MSTRG.11205.104"; exon_number "6";
chr1	StringTie	exon	154951232	154951397	1000	-	.	gene_id "MSTRG.11205"; transcript_id "MSTRG.11205.104"; exon_number "7";
chr1	StringTie	exon	154951471	154951535	1000	-	.	gene_id "MSTRG.11205"; transcript_id "MSTRG.11205.104"; exon_number "8";
chr1	StringTie	exon	154951795	154951921	1000	-	.	gene_id "MSTRG.11205"; transcript_id "MSTRG.11205.104"; exon_number "9";
chr1	StringTie	exon	154953671	154953757	1000	-	.	gene_id "MSTRG.11205"; transcript_id "MSTRG.11205.104"; exon_number "10";
chr1	StringTie	exon	154956069	154956117	1000	-	.	gene_id "MSTRG.11205"; transcript_id "MSTRG.11205.104"; exon_number "11";
chr1	StringTie	exon	154956278	154959846	1000	-	.	gene_id "MSTRG.11205"; transcript_id "MSTRG.11205.104"; exon_number "12";
chr1	StringTie	exon	154960977	154961112	1000	-	.	gene_id "MSTRG.11205"; transcript_id "MSTRG.11205.104"; exon_number "13";
chr1	StringTie	exon	154961474	154963931	1000	-	.	gene_id "MSTRG.11205"; transcript_id "MSTRG.11205.104"; exon_number "14";
chr1	StringTie	exon	154965543	154965781	1000	-	.	gene_id "MSTRG.11205"; transcript_id "MSTRG.11205.104"; exon_number "15";
chr1	StringTie	exon	154965946	154966077	1000	-	.	gene_id "MSTRG.11205"; transcript_id "MSTRG.11205.104"; exon_number "16";
chr1	StringTie	exon	154966162	154966231	1000	-	.	gene_id "MSTRG.11205"; transcript_id "MSTRG.11205.104"; exon_number "17";
chr1	StringTie	exon	154966319	154966517	1000	-	.	gene_id "MSTRG.11205"; transcript_id "MSTRG.11205.104"; exon_number "18";
chr1	StringTie	exon	154967671	154967797	1000	-	.	gene_id "MSTRG.11205"; transcript_id "MSTRG.11205.104"; exon_number "19";
chr1	StringTie	exon	154967980	154968031	1000	-	.	gene_id "MSTRG.11205"; transcript_id "MSTRG.11205.104"; exon_number "20";
chr1	StringTie	exon	154968495	154968614	1000	-	.	gene_id "MSTRG.11205"; transcript_id "MSTRG.11205.104"; exon_number "21";
chr1	StringTie	exon	154968771	154968834	1000	-	.	gene_id "MSTRG.11205"; transcript_id "MSTRG.11205.104"; exon_number "22";
chr1	StringTie	exon	154969378	154969448	1000	-	.	gene_id "MSTRG.11205"; transcript_id "MSTRG.11205.104"; exon_number "23";
chr1	StringTie	exon	154970032	154970199	1000	-	.	gene_id "MSTRG.11205"; transcript_id "MSTRG.11205.104"; exon_number "24";
chr1	StringTie	exon	154973293	154973508	1000	-	.	gene_id "MSTRG.11205"; transcript_id "MSTRG.11205.104"; exon_number "25";
chr1	StringTie	exon	154974248	154974526	1000	-	.	gene_id "MSTRG.11205"; transcript_id "MSTRG.11205.104"; exon_number "26";
chr1	StringTie	transcript	154943968	154975763	1000	-	.	gene_id "MSTRG.11205"; transcript_id "MSTRG.11205.105";
chr1	StringTie	exon	154943968	154945117	1000	-	.	gene_id "MSTRG.11205"; transcript_id "MSTRG.11205.105"; exon_number "1";
chr1	StringTie	exon	154945572	154946803	1000	-	.	gene_id "MSTRG.11205"; transcript_id "MSTRG.11205.105"; exon_number "2";
chr1	StringTie	exon	154947417	154947548	1000	-	.	gene_id "MSTRG.11205"; transcript_id "MSTRG.11205.105"; exon_number "3";
chr1	StringTie	exon	154947642	154947712	1000	-	.	gene_id "MSTRG.11205"; transcript_id "MSTRG.11205.105"; exon_number "4";
chr1	StringTie	exon	154947982	154948005	1000	-	.	gene_id "MSTRG.11205"; transcript_id "MSTRG.11205.105"; exon_number "5";
chr1	StringTie	exon	154948133	154948366	1000	-	.	gene_id "MSTRG.11205"; transcript_id "MSTRG.11205.105"; exon_number "6";
chr1	StringTie	exon	154951232	154951397	1000	-	.	gene_id "MSTRG.11205"; transcript_id "MSTRG.11205.105"; exon_number "7";
chr1	StringTie	exon	154951471	154951535	1000	-	.	gene_id "MSTRG.11205"; transcript_id "MSTRG.11205.105"; exon_number "8";
chr1	StringTie	exon	154951795	154951921	1000	-	.	gene_id "MSTRG.11205"; transcript_id "MSTRG.11205.105"; exon_number "9";
chr1	StringTie	exon	154953671	154953757	1000	-	.	gene_id "MSTRG.11205"; transcript_id "MSTRG.11205.105"; exon_number "10";
chr1	StringTie	exon	154959661	154959846	1000	-	.	gene_id "MSTRG.11205"; transcript_id "MSTRG.11205.105"; exon_number "11";
chr1	StringTie	exon	154960977	154961112	1000	-	.	gene_id "MSTRG.11205"; transcript_id "MSTRG.11205.105"; exon_number "12";
chr1	StringTie	exon	154961474	154963931	1000	-	.	gene_id "MSTRG.11205"; transcript_id "MSTRG.11205.105"; exon_number "13";
chr1	StringTie	exon	154965543	154965781	1000	-	.	gene_id "MSTRG.11205"; transcript_id "MSTRG.11205.105"; exon_number "14";
chr1	StringTie	exon	154965946	154966080	1000	-	.	gene_id "MSTRG.11205"; transcript_id "MSTRG.11205.105"; exon_number "15";
chr1	StringTie	exon	154966162	154966231	1000	-	.	gene_id "MSTRG.11205"; transcript_id "MSTRG.11205.105"; exon_number "16";
chr1	StringTie	exon	154966319	154966517	1000	-	.	gene_id "MSTRG.11205"; transcript_id "MSTRG.11205.105"; exon_number "17";
chr1	StringTie	exon	154967671	154967797	1000	-	.	gene_id "MSTRG.11205"; transcript_id "MSTRG.11205.105"; exon_number "18";
chr1	StringTie	exon	154967980	154968031	1000	-	.	gene_id "MSTRG.11205"; transcript_id "MSTRG.11205.105"; exon_number "19";
chr1	StringTie	exon	154968495	154968614	1000	-	.	gene_id "MSTRG.11205"; transcript_id "MSTRG.11205.105"; exon_number "20";
chr1	StringTie	exon	154968771	154968834	1000	-	.	gene_id "MSTRG.11205"; transcript_id "MSTRG.11205.105"; exon_number "21";
chr1	StringTie	exon	154969378	154969448	1000	-	.	gene_id "MSTRG.11205"; transcript_id "MSTRG.11205.105"; exon_number "22";
chr1	StringTie	exon	154970032	154970199	1000	-	.	gene_id "MSTRG.11205"; transcript_id "MSTRG.11205.105"; exon_number "23";
chr1	StringTie	exon	154973293	154973508	1000	-	.	gene_id "MSTRG.11205"; transcript_id "MSTRG.11205.105"; exon_number "24";
chr1	StringTie	exon	154974248	154974354	1000	-	.	gene_id "MSTRG.11205"; transcript_id "MSTRG.11205.105"; exon_number "25";
chr1	StringTie	exon	154975120	154975219	1000	-	.	gene_id "MSTRG.11205"; transcript_id "MSTRG.11205.105"; exon_number "26";
chr1	StringTie	exon	154975728	154975763	1000	-	.	gene_id "MSTRG.11205"; transcript_id "MSTRG.11205.105"; exon_number "27";
chr1	StringTie	transcript	154943968	154956294	1000	-	.	gene_id "MSTRG.11205"; transcript_id "MSTRG.11205.106";
chr1	StringTie	exon	154943968	154945117	1000	-	.	gene_id "MSTRG.11205"; transcript_id "MSTRG.11205.106"; exon_number "1";
chr1	StringTie	exon	154945572	154946803	1000	-	.	gene_id "MSTRG.11205"; transcript_id "MSTRG.11205.106"; exon_number "2";
chr1	StringTie	exon	154947417	154947548	1000	-	.	gene_id "MSTRG.11205"; transcript_id "MSTRG.11205.106"; exon_number "3";
chr1	StringTie	exon	154947642	154947712	1000	-	.	gene_id "MSTRG.11205"; transcript_id "MSTRG.11205.106"; exon_number "4";
chr1	StringTie	exon	154947982	154948005	1000	-	.	gene_id "MSTRG.11205"; transcript_id "MSTRG.11205.106"; exon_number "5";
chr1	StringTie	exon	154948226	154948366	1000	-	.	gene_id "MSTRG.11205"; transcript_id "MSTRG.11205.106"; exon_number "6";
chr1	StringTie	exon	154951232	154951397	1000	-	.	gene_id "MSTRG.11205"; transcript_id "MSTRG.11205.106"; exon_number "7";
chr1	StringTie	exon	154951471	154951535	1000	-	.	gene_id "MSTRG.11205"; transcript_id "MSTRG.11205.106"; exon_number "8";
chr1	StringTie	exon	154951795	154951921	1000	-	.	gene_id "MSTRG.11205"; transcript_id "MSTRG.11205.106"; exon_number "9";
chr1	StringTie	exon	154953671	154953757	1000	-	.	gene_id "MSTRG.11205"; transcript_id "MSTRG.11205.106"; exon_number "10";
chr1	StringTie	exon	154956069	154956117	1000	-	.	gene_id "MSTRG.11205"; transcript_id "MSTRG.11205.106"; exon_number "11";
chr1	StringTie	exon	154956278	154956294	1000	-	.	gene_id "MSTRG.11205"; transcript_id "MSTRG.11205.106"; exon_number "12";
chr1	StringTie	transcript	154943968	154970747	1000	-	.	gene_id "MSTRG.11205"; transcript_id "MSTRG.11205.107";
chr1	StringTie	exon	154943968	154945117	1000	-	.	gene_id "MSTRG.11205"; transcript_id "MSTRG.11205.107"; exon_number "1";
chr1	StringTie	exon	154945572	154946803	1000	-	.	gene_id "MSTRG.11205"; transcript_id "MSTRG.11205.107"; exon_number "2";
chr1	StringTie	exon	154947417	154947548	1000	-	.	gene_id "MSTRG.11205"; transcript_id "MSTRG.11205.107"; exon_number "3";
chr1	StringTie	exon	154947642	154947712	1000	-	.	gene_id "MSTRG.11205"; transcript_id "MSTRG.11205.107"; exon_number "4";
chr1	StringTie	exon	154947982	154948005	1000	-	.	gene_id "MSTRG.11205"; transcript_id "MSTRG.11205.107"; exon_number "5";
chr1	StringTie	exon	154948133	154948366	1000	-	.	gene_id "MSTRG.11205"; transcript_id "MSTRG.11205.107"; exon_number "6";
chr1	StringTie	exon	154951232	154951397	1000	-	.	gene_id "MSTRG.11205"; transcript_id "MSTRG.11205.107"; exon_number "7";
chr1	StringTie	exon	154951471	154951535	1000	-	.	gene_id "MSTRG.11205"; transcript_id "MSTRG.11205.107"; exon_number "8";
chr1	StringTie	exon	154951795	154951921	1000	-	.	gene_id "MSTRG.11205"; transcript_id "MSTRG.11205.107"; exon_number "9";
chr1	StringTie	exon	154953671	154953757	1000	-	.	gene_id "MSTRG.11205"; transcript_id "MSTRG.11205.107"; exon_number "10";
chr1	StringTie	exon	154959661	154959846	1000	-	.	gene_id "MSTRG.11205"; transcript_id "MSTRG.11205.107"; exon_number "11";
chr1	StringTie	exon	154960977	154961153	1000	-	.	gene_id "MSTRG.11205"; transcript_id "MSTRG.11205.107"; exon_number "12";
chr1	StringTie	exon	154961474	154963931	1000	-	.	gene_id "MSTRG.11205"; transcript_id "MSTRG.11205.107"; exon_number "13";
chr1	StringTie	exon	154965543	154965781	1000	-	.	gene_id "MSTRG.11205"; transcript_id "MSTRG.11205.107"; exon_number "14";
chr1	StringTie	exon	154965946	154966077	1000	-	.	gene_id "MSTRG.11205"; transcript_id "MSTRG.11205.107"; exon_number "15";
chr1	StringTie	exon	154966162	154966231	1000	-	.	gene_id "MSTRG.11205"; transcript_id "MSTRG.11205.107"; exon_number "16";
chr1	StringTie	exon	154966319	154966517	1000	-	.	gene_id "MSTRG.11205"; transcript_id "MSTRG.11205.107"; exon_number "17";
chr1	StringTie	exon	154967671	154967797	1000	-	.	gene_id "MSTRG.11205"; transcript_id "MSTRG.11205.107"; exon_number "18";
chr1	StringTie	exon	154967980	154968031	1000	-	.	gene_id "MSTRG.11205"; transcript_id "MSTRG.11205.107"; exon_number "19";
chr1	StringTie	exon	154968204	154968257	1000	-	.	gene_id "MSTRG.11205"; transcript_id "MSTRG.11205.107"; exon_number "20";
chr1	StringTie	exon	154968495	154968594	1000	-	.	gene_id "MSTRG.11205"; transcript_id "MSTRG.11205.107"; exon_number "21";
chr1	StringTie	exon	154970476	154970747	1000	-	.	gene_id "MSTRG.11205"; transcript_id "MSTRG.11205.107"; exon_number "22";
chr1	StringTie	transcript	154943968	154975833	1000	-	.	gene_id "MSTRG.11205"; transcript_id "MSTRG.11205.108";
chr1	StringTie	exon	154943968	154945117	1000	-	.	gene_id "MSTRG.11205"; transcript_id "MSTRG.11205.108"; exon_number "1";
chr1	StringTie	exon	154945572	154946803	1000	-	.	gene_id "MSTRG.11205"; transcript_id "MSTRG.11205.108"; exon_number "2";
chr1	StringTie	exon	154947417	154947548	1000	-	.	gene_id "MSTRG.11205"; transcript_id "MSTRG.11205.108"; exon_number "3";
chr1	StringTie	exon	154947642	154947712	1000	-	.	gene_id "MSTRG.11205"; transcript_id "MSTRG.11205.108"; exon_number "4";
chr1	StringTie	exon	154947982	154948005	1000	-	.	gene_id "MSTRG.11205"; transcript_id "MSTRG.11205.108"; exon_number "5";
chr1	StringTie	exon	154948133	154948366	1000	-	.	gene_id "MSTRG.11205"; transcript_id "MSTRG.11205.108"; exon_number "6";
chr1	StringTie	exon	154950859	154950966	1000	-	.	gene_id "MSTRG.11205"; transcript_id "MSTRG.11205.108"; exon_number "7";
chr1	StringTie	exon	154951232	154951397	1000	-	.	gene_id "MSTRG.11205"; transcript_id "MSTRG.11205.108"; exon_number "8";
chr1	StringTie	exon	154951471	154951535	1000	-	.	gene_id "MSTRG.11205"; transcript_id "MSTRG.11205.108"; exon_number "9";
chr1	StringTie	exon	154951795	154951921	1000	-	.	gene_id "MSTRG.11205"; transcript_id "MSTRG.11205.108"; exon_number "10";
chr1	StringTie	exon	154953671	154953757	1000	-	.	gene_id "MSTRG.11205"; transcript_id "MSTRG.11205.108"; exon_number "11";
chr1	StringTie	exon	154959661	154959846	1000	-	.	gene_id "MSTRG.11205"; transcript_id "MSTRG.11205.108"; exon_number "12";
chr1	StringTie	exon	154960977	154961112	1000	-	.	gene_id "MSTRG.11205"; transcript_id "MSTRG.11205.108"; exon_number "13";
chr1	StringTie	exon	154961474	154964368	1000	-	.	gene_id "MSTRG.11205"; transcript_id "MSTRG.11205.108"; exon_number "14";
chr1	StringTie	exon	154965543	154965781	1000	-	.	gene_id "MSTRG.11205"; transcript_id "MSTRG.11205.108"; exon_number "15";
chr1	StringTie	exon	154965946	154966077	1000	-	.	gene_id "MSTRG.11205"; transcript_id "MSTRG.11205.108"; exon_number "16";
chr1	StringTie	exon	154966162	154966231	1000	-	.	gene_id "MSTRG.11205"; transcript_id "MSTRG.11205.108"; exon_number "17";
chr1	StringTie	exon	154966319	154966544	1000	-	.	gene_id "MSTRG.11205"; transcript_id "MSTRG.11205.108"; exon_number "18";
chr1	StringTie	exon	154967671	154967797	1000	-	.	gene_id "MSTRG.11205"; transcript_id "MSTRG.11205.108"; exon_number "19";
chr1	StringTie	exon	154967980	154968031	1000	-	.	gene_id "MSTRG.11205"; transcript_id "MSTRG.11205.108"; exon_number "20";
chr1	StringTie	exon	154968204	154968257	1000	-	.	gene_id "MSTRG.11205"; transcript_id "MSTRG.11205.108"; exon_number "21";
chr1	StringTie	exon	154968495	154968614	1000	-	.	gene_id "MSTRG.11205"; transcript_id "MSTRG.11205.108"; exon_number "22";
chr1	StringTie	exon	154968771	154968834	1000	-	.	gene_id "MSTRG.11205"; transcript_id "MSTRG.11205.108"; exon_number "23";
chr1	StringTie	exon	154969378	154969448	1000	-	.	gene_id "MSTRG.11205"; transcript_id "MSTRG.11205.108"; exon_number "24";
chr1	StringTie	exon	154970032	154970199	1000	-	.	gene_id "MSTRG.11205"; transcript_id "MSTRG.11205.108"; exon_number "25";
chr1	StringTie	exon	154973293	154973508	1000	-	.	gene_id "MSTRG.11205"; transcript_id "MSTRG.11205.108"; exon_number "26";
chr1	StringTie	exon	154974248	154974354	1000	-	.	gene_id "MSTRG.11205"; transcript_id "MSTRG.11205.108"; exon_number "27";
chr1	StringTie	exon	154975120	154975219	1000	-	.	gene_id "MSTRG.11205"; transcript_id "MSTRG.11205.108"; exon_number "28";
chr1	StringTie	exon	154975728	154975833	1000	-	.	gene_id "MSTRG.11205"; transcript_id "MSTRG.11205.108"; exon_number "29";
chr1	StringTie	transcript	154943968	154974588	1000	-	.	gene_id "MSTRG.11205"; transcript_id "MSTRG.11205.109";
chr1	StringTie	exon	154943968	154945117	1000	-	.	gene_id "MSTRG.11205"; transcript_id "MSTRG.11205.109"; exon_number "1";
chr1	StringTie	exon	154945572	154946803	1000	-	.	gene_id "MSTRG.11205"; transcript_id "MSTRG.11205.109"; exon_number "2";
chr1	StringTie	exon	154947417	154947548	1000	-	.	gene_id "MSTRG.11205"; transcript_id "MSTRG.11205.109"; exon_number "3";
chr1	StringTie	exon	154947642	154947712	1000	-	.	gene_id "MSTRG.11205"; transcript_id "MSTRG.11205.109"; exon_number "4";
chr1	StringTie	exon	154947982	154948005	1000	-	.	gene_id "MSTRG.11205"; transcript_id "MSTRG.11205.109"; exon_number "5";
chr1	StringTie	exon	154948133	154948366	1000	-	.	gene_id "MSTRG.11205"; transcript_id "MSTRG.11205.109"; exon_number "6";
chr1	StringTie	exon	154951232	154951397	1000	-	.	gene_id "MSTRG.11205"; transcript_id "MSTRG.11205.109"; exon_number "7";
chr1	StringTie	exon	154951471	154951535	1000	-	.	gene_id "MSTRG.11205"; transcript_id "MSTRG.11205.109"; exon_number "8";
chr1	StringTie	exon	154951795	154951919	1000	-	.	gene_id "MSTRG.11205"; transcript_id "MSTRG.11205.109"; exon_number "9";
chr1	StringTie	exon	154953671	154953757	1000	-	.	gene_id "MSTRG.11205"; transcript_id "MSTRG.11205.109"; exon_number "10";
chr1	StringTie	exon	154956069	154956454	1000	-	.	gene_id "MSTRG.11205"; transcript_id "MSTRG.11205.109"; exon_number "11";
chr1	StringTie	exon	154956966	154959846	1000	-	.	gene_id "MSTRG.11205"; transcript_id "MSTRG.11205.109"; exon_number "12";
chr1	StringTie	exon	154960977	154961026	1000	-	.	gene_id "MSTRG.11205"; transcript_id "MSTRG.11205.109"; exon_number "13";
chr1	StringTie	exon	154963519	154963931	1000	-	.	gene_id "MSTRG.11205"; transcript_id "MSTRG.11205.109"; exon_number "14";
chr1	StringTie	exon	154964186	154964368	1000	-	.	gene_id "MSTRG.11205"; transcript_id "MSTRG.11205.109"; exon_number "15";
chr1	StringTie	exon	154965543	154965781	1000	-	.	gene_id "MSTRG.11205"; transcript_id "MSTRG.11205.109"; exon_number "16";
chr1	StringTie	exon	154965946	154966080	1000	-	.	gene_id "MSTRG.11205"; transcript_id "MSTRG.11205.109"; exon_number "17";
chr1	StringTie	exon	154966162	154966231	1000	-	.	gene_id "MSTRG.11205"; transcript_id "MSTRG.11205.109"; exon_number "18";
chr1	StringTie	exon	154966319	154966517	1000	-	.	gene_id "MSTRG.11205"; transcript_id "MSTRG.11205.109"; exon_number "19";
chr1	StringTie	exon	154967671	154967797	1000	-	.	gene_id "MSTRG.11205"; transcript_id "MSTRG.11205.109"; exon_number "20";
chr1	StringTie	exon	154967980	154968031	1000	-	.	gene_id "MSTRG.11205"; transcript_id "MSTRG.11205.109"; exon_number "21";
chr1	StringTie	exon	154968204	154968257	1000	-	.	gene_id "MSTRG.11205"; transcript_id "MSTRG.11205.109"; exon_number "22";
chr1	StringTie	exon	154968495	154968614	1000	-	.	gene_id "MSTRG.11205"; transcript_id "MSTRG.11205.109"; exon_number "23";
chr1	StringTie	exon	154968771	154968834	1000	-	.	gene_id "MSTRG.11205"; transcript_id "MSTRG.11205.109"; exon_number "24";
chr1	StringTie	exon	154969378	154969448	1000	-	.	gene_id "MSTRG.11205"; transcript_id "MSTRG.11205.109"; exon_number "25";
chr1	StringTie	exon	154970032	154970199	1000	-	.	gene_id "MSTRG.11205"; transcript_id "MSTRG.11205.109"; exon_number "26";
chr1	StringTie	exon	154973293	154973508	1000	-	.	gene_id "MSTRG.11205"; transcript_id "MSTRG.11205.109"; exon_number "27";
chr1	StringTie	exon	154974248	154974588	1000	-	.	gene_id "MSTRG.11205"; transcript_id "MSTRG.11205.109"; exon_number "28";
chr1	StringTie	transcript	154924459	154937061	1000	-	.	gene_id "MSTRG.11205"; transcript_id "MSTRG.11205.11";
chr1	StringTie	exon	154924459	154925265	1000	-	.	gene_id "MSTRG.11205"; transcript_id "MSTRG.11205.11"; exon_number "1";
chr1	StringTie	exon	154926354	154926483	1000	-	.	gene_id "MSTRG.11205"; transcript_id "MSTRG.11205.11"; exon_number "2";
chr1	StringTie	exon	154932352	154932415	1000	-	.	gene_id "MSTRG.11205"; transcript_id "MSTRG.11205.11"; exon_number "3";
chr1	StringTie	exon	154936591	154937061	1000	-	.	gene_id "MSTRG.11205"; transcript_id "MSTRG.11205.11"; exon_number "4";
chr1	StringTie	transcript	154943968	154975746	1000	-	.	gene_id "MSTRG.11205"; transcript_id "MSTRG.11205.110";
chr1	StringTie	exon	154943968	154945135	1000	-	.	gene_id "MSTRG.11205"; transcript_id "MSTRG.11205.110"; exon_number "1";
chr1	StringTie	exon	154945572	154946803	1000	-	.	gene_id "MSTRG.11205"; transcript_id "MSTRG.11205.110"; exon_number "2";
chr1	StringTie	exon	154947417	154947548	1000	-	.	gene_id "MSTRG.11205"; transcript_id "MSTRG.11205.110"; exon_number "3";
chr1	StringTie	exon	154947642	154947712	1000	-	.	gene_id "MSTRG.11205"; transcript_id "MSTRG.11205.110"; exon_number "4";
chr1	StringTie	exon	154947982	154948366	1000	-	.	gene_id "MSTRG.11205"; transcript_id "MSTRG.11205.110"; exon_number "5";
chr1	StringTie	exon	154951232	154951397	1000	-	.	gene_id "MSTRG.11205"; transcript_id "MSTRG.11205.110"; exon_number "6";
chr1	StringTie	exon	154951471	154951535	1000	-	.	gene_id "MSTRG.11205"; transcript_id "MSTRG.11205.110"; exon_number "7";
chr1	StringTie	exon	154951795	154951921	1000	-	.	gene_id "MSTRG.11205"; transcript_id "MSTRG.11205.110"; exon_number "8";
chr1	StringTie	exon	154956069	154956117	1000	-	.	gene_id "MSTRG.11205"; transcript_id "MSTRG.11205.110"; exon_number "9";
chr1	StringTie	exon	154956278	154959846	1000	-	.	gene_id "MSTRG.11205"; transcript_id "MSTRG.11205.110"; exon_number "10";
chr1	StringTie	exon	154960977	154961153	1000	-	.	gene_id "MSTRG.11205"; transcript_id "MSTRG.11205.110"; exon_number "11";
chr1	StringTie	exon	154961888	154963931	1000	-	.	gene_id "MSTRG.11205"; transcript_id "MSTRG.11205.110"; exon_number "12";
chr1	StringTie	exon	154965543	154965781	1000	-	.	gene_id "MSTRG.11205"; transcript_id "MSTRG.11205.110"; exon_number "13";
chr1	StringTie	exon	154965946	154966080	1000	-	.	gene_id "MSTRG.11205"; transcript_id "MSTRG.11205.110"; exon_number "14";
chr1	StringTie	exon	154966162	154966231	1000	-	.	gene_id "MSTRG.11205"; transcript_id "MSTRG.11205.110"; exon_number "15";
chr1	StringTie	exon	154966319	154966517	1000	-	.	gene_id "MSTRG.11205"; transcript_id "MSTRG.11205.110"; exon_number "16";
chr1	StringTie	exon	154967671	154967797	1000	-	.	gene_id "MSTRG.11205"; transcript_id "MSTRG.11205.110"; exon_number "17";
chr1	StringTie	exon	154967980	154968031	1000	-	.	gene_id "MSTRG.11205"; transcript_id "MSTRG.11205.110"; exon_number "18";
chr1	StringTie	exon	154968204	154968257	1000	-	.	gene_id "MSTRG.11205"; transcript_id "MSTRG.11205.110"; exon_number "19";
chr1	StringTie	exon	154968495	154968614	1000	-	.	gene_id "MSTRG.11205"; transcript_id "MSTRG.11205.110"; exon_number "20";
chr1	StringTie	exon	154968771	154968834	1000	-	.	gene_id "MSTRG.11205"; transcript_id "MSTRG.11205.110"; exon_number "21";
chr1	StringTie	exon	154969378	154969448	1000	-	.	gene_id "MSTRG.11205"; transcript_id "MSTRG.11205.110"; exon_number "22";
chr1	StringTie	exon	154970032	154970199	1000	-	.	gene_id "MSTRG.11205"; transcript_id "MSTRG.11205.110"; exon_number "23";
chr1	StringTie	exon	154974248	154974354	1000	-	.	gene_id "MSTRG.11205"; transcript_id "MSTRG.11205.110"; exon_number "24";
chr1	StringTie	exon	154975120	154975219	1000	-	.	gene_id "MSTRG.11205"; transcript_id "MSTRG.11205.110"; exon_number "25";
chr1	StringTie	exon	154975728	154975746	1000	-	.	gene_id "MSTRG.11205"; transcript_id "MSTRG.11205.110"; exon_number "26";
chr1	StringTie	transcript	154943968	154956705	1000	-	.	gene_id "MSTRG.11205"; transcript_id "MSTRG.11205.111";
chr1	StringTie	exon	154943968	154945135	1000	-	.	gene_id "MSTRG.11205"; transcript_id "MSTRG.11205.111"; exon_number "1";
chr1	StringTie	exon	154945572	154946803	1000	-	.	gene_id "MSTRG.11205"; transcript_id "MSTRG.11205.111"; exon_number "2";
chr1	StringTie	exon	154947417	154947548	1000	-	.	gene_id "MSTRG.11205"; transcript_id "MSTRG.11205.111"; exon_number "3";
chr1	StringTie	exon	154947642	154947712	1000	-	.	gene_id "MSTRG.11205"; transcript_id "MSTRG.11205.111"; exon_number "4";
chr1	StringTie	exon	154947982	154948005	1000	-	.	gene_id "MSTRG.11205"; transcript_id "MSTRG.11205.111"; exon_number "5";
chr1	StringTie	exon	154948133	154948366	1000	-	.	gene_id "MSTRG.11205"; transcript_id "MSTRG.11205.111"; exon_number "6";
chr1	StringTie	exon	154951232	154951397	1000	-	.	gene_id "MSTRG.11205"; transcript_id "MSTRG.11205.111"; exon_number "7";
chr1	StringTie	exon	154951471	154951535	1000	-	.	gene_id "MSTRG.11205"; transcript_id "MSTRG.11205.111"; exon_number "8";
chr1	StringTie	exon	154951795	154951919	1000	-	.	gene_id "MSTRG.11205"; transcript_id "MSTRG.11205.111"; exon_number "9";
chr1	StringTie	exon	154953671	154953757	1000	-	.	gene_id "MSTRG.11205"; transcript_id "MSTRG.11205.111"; exon_number "10";
chr1	StringTie	exon	154956069	154956705	1000	-	.	gene_id "MSTRG.11205"; transcript_id "MSTRG.11205.111"; exon_number "11";
chr1	StringTie	transcript	154943968	154953967	1000	-	.	gene_id "MSTRG.11205"; transcript_id "MSTRG.11205.112";
chr1	StringTie	exon	154943968	154945117	1000	-	.	gene_id "MSTRG.11205"; transcript_id "MSTRG.11205.112"; exon_number "1";
chr1	StringTie	exon	154945572	154946098	1000	-	.	gene_id "MSTRG.11205"; transcript_id "MSTRG.11205.112"; exon_number "2";
chr1	StringTie	exon	154946155	154946803	1000	-	.	gene_id "MSTRG.11205"; transcript_id "MSTRG.11205.112"; exon_number "3";
chr1	StringTie	exon	154947417	154947548	1000	-	.	gene_id "MSTRG.11205"; transcript_id "MSTRG.11205.112"; exon_number "4";
chr1	StringTie	exon	154947642	154947712	1000	-	.	gene_id "MSTRG.11205"; transcript_id "MSTRG.11205.112"; exon_number "5";
chr1	StringTie	exon	154947982	154948005	1000	-	.	gene_id "MSTRG.11205"; transcript_id "MSTRG.11205.112"; exon_number "6";
chr1	StringTie	exon	154948133	154948366	1000	-	.	gene_id "MSTRG.11205"; transcript_id "MSTRG.11205.112"; exon_number "7";
chr1	StringTie	exon	154951232	154951397	1000	-	.	gene_id "MSTRG.11205"; transcript_id "MSTRG.11205.112"; exon_number "8";
chr1	StringTie	exon	154951471	154951535	1000	-	.	gene_id "MSTRG.11205"; transcript_id "MSTRG.11205.112"; exon_number "9";
chr1	StringTie	exon	154951795	154951921	1000	-	.	gene_id "MSTRG.11205"; transcript_id "MSTRG.11205.112"; exon_number "10";
chr1	StringTie	exon	154953671	154953967	1000	-	.	gene_id "MSTRG.11205"; transcript_id "MSTRG.11205.112"; exon_number "11";
chr1	StringTie	transcript	154943968	154982849	1000	-	.	gene_id "MSTRG.11205"; transcript_id "MSTRG.11205.113";
chr1	StringTie	exon	154943968	154945117	1000	-	.	gene_id "MSTRG.11205"; transcript_id "MSTRG.11205.113"; exon_number "1";
chr1	StringTie	exon	154945572	154946803	1000	-	.	gene_id "MSTRG.11205"; transcript_id "MSTRG.11205.113"; exon_number "2";
chr1	StringTie	exon	154947417	154947548	1000	-	.	gene_id "MSTRG.11205"; transcript_id "MSTRG.11205.113"; exon_number "3";
chr1	StringTie	exon	154947642	154947712	1000	-	.	gene_id "MSTRG.11205"; transcript_id "MSTRG.11205.113"; exon_number "4";
chr1	StringTie	exon	154947982	154948005	1000	-	.	gene_id "MSTRG.11205"; transcript_id "MSTRG.11205.113"; exon_number "5";
chr1	StringTie	exon	154948133	154948366	1000	-	.	gene_id "MSTRG.11205"; transcript_id "MSTRG.11205.113"; exon_number "6";
chr1	StringTie	exon	154951232	154951397	1000	-	.	gene_id "MSTRG.11205"; transcript_id "MSTRG.11205.113"; exon_number "7";
chr1	StringTie	exon	154951471	154951535	1000	-	.	gene_id "MSTRG.11205"; transcript_id "MSTRG.11205.113"; exon_number "8";
chr1	StringTie	exon	154951795	154951921	1000	-	.	gene_id "MSTRG.11205"; transcript_id "MSTRG.11205.113"; exon_number "9";
chr1	StringTie	exon	154953671	154959846	1000	-	.	gene_id "MSTRG.11205"; transcript_id "MSTRG.11205.113"; exon_number "10";
chr1	StringTie	exon	154960977	154961026	1000	-	.	gene_id "MSTRG.11205"; transcript_id "MSTRG.11205.113"; exon_number "11";
chr1	StringTie	exon	154961888	154963931	1000	-	.	gene_id "MSTRG.11205"; transcript_id "MSTRG.11205.113"; exon_number "12";
chr1	StringTie	exon	154965543	154965781	1000	-	.	gene_id "MSTRG.11205"; transcript_id "MSTRG.11205.113"; exon_number "13";
chr1	StringTie	exon	154965946	154966077	1000	-	.	gene_id "MSTRG.11205"; transcript_id "MSTRG.11205.113"; exon_number "14";
chr1	StringTie	exon	154966162	154966231	1000	-	.	gene_id "MSTRG.11205"; transcript_id "MSTRG.11205.113"; exon_number "15";
chr1	StringTie	exon	154966319	154966517	1000	-	.	gene_id "MSTRG.11205"; transcript_id "MSTRG.11205.113"; exon_number "16";
chr1	StringTie	exon	154967671	154967797	1000	-	.	gene_id "MSTRG.11205"; transcript_id "MSTRG.11205.113"; exon_number "17";
chr1	StringTie	exon	154967980	154968031	1000	-	.	gene_id "MSTRG.11205"; transcript_id "MSTRG.11205.113"; exon_number "18";
chr1	StringTie	exon	154968204	154968257	1000	-	.	gene_id "MSTRG.11205"; transcript_id "MSTRG.11205.113"; exon_number "19";
chr1	StringTie	exon	154968495	154968614	1000	-	.	gene_id "MSTRG.11205"; transcript_id "MSTRG.11205.113"; exon_number "20";
chr1	StringTie	exon	154968771	154968834	1000	-	.	gene_id "MSTRG.11205"; transcript_id "MSTRG.11205.113"; exon_number "21";
chr1	StringTie	exon	154969378	154969448	1000	-	.	gene_id "MSTRG.11205"; transcript_id "MSTRG.11205.113"; exon_number "22";
chr1	StringTie	exon	154970032	154970199	1000	-	.	gene_id "MSTRG.11205"; transcript_id "MSTRG.11205.113"; exon_number "23";
chr1	StringTie	exon	154973293	154973508	1000	-	.	gene_id "MSTRG.11205"; transcript_id "MSTRG.11205.113"; exon_number "24";
chr1	StringTie	exon	154974248	154974354	1000	-	.	gene_id "MSTRG.11205"; transcript_id "MSTRG.11205.113"; exon_number "25";
chr1	StringTie	exon	154975120	154975219	1000	-	.	gene_id "MSTRG.11205"; transcript_id "MSTRG.11205.113"; exon_number "26";
chr1	StringTie	exon	154975728	154975809	1000	-	.	gene_id "MSTRG.11205"; transcript_id "MSTRG.11205.113"; exon_number "27";
chr1	StringTie	exon	154982828	154982849	1000	-	.	gene_id "MSTRG.11205"; transcript_id "MSTRG.11205.113"; exon_number "28";
chr1	StringTie	transcript	154943969	154956227	1000	-	.	gene_id "MSTRG.11205"; transcript_id "MSTRG.11205.114";
chr1	StringTie	exon	154943969	154945135	1000	-	.	gene_id "MSTRG.11205"; transcript_id "MSTRG.11205.114"; exon_number "1";
chr1	StringTie	exon	154945572	154946803	1000	-	.	gene_id "MSTRG.11205"; transcript_id "MSTRG.11205.114"; exon_number "2";
chr1	StringTie	exon	154947417	154947548	1000	-	.	gene_id "MSTRG.11205"; transcript_id "MSTRG.11205.114"; exon_number "3";
chr1	StringTie	exon	154947642	154947712	1000	-	.	gene_id "MSTRG.11205"; transcript_id "MSTRG.11205.114"; exon_number "4";
chr1	StringTie	exon	154947982	154948005	1000	-	.	gene_id "MSTRG.11205"; transcript_id "MSTRG.11205.114"; exon_number "5";
chr1	StringTie	exon	154948133	154948366	1000	-	.	gene_id "MSTRG.11205"; transcript_id "MSTRG.11205.114"; exon_number "6";
chr1	StringTie	exon	154951232	154951397	1000	-	.	gene_id "MSTRG.11205"; transcript_id "MSTRG.11205.114"; exon_number "7";
chr1	StringTie	exon	154951471	154951535	1000	-	.	gene_id "MSTRG.11205"; transcript_id "MSTRG.11205.114"; exon_number "8";
chr1	StringTie	exon	154951795	154953757	1000	-	.	gene_id "MSTRG.11205"; transcript_id "MSTRG.11205.114"; exon_number "9";
chr1	StringTie	exon	154956069	154956227	1000	-	.	gene_id "MSTRG.11205"; transcript_id "MSTRG.11205.114"; exon_number "10";
chr1	StringTie	transcript	154943969	154976374	1000	-	.	gene_id "MSTRG.11205"; transcript_id "MSTRG.11205.115";
chr1	StringTie	exon	154943969	154945117	1000	-	.	gene_id "MSTRG.11205"; transcript_id "MSTRG.11205.115"; exon_number "1";
chr1	StringTie	exon	154945572	154946803	1000	-	.	gene_id "MSTRG.11205"; transcript_id "MSTRG.11205.115"; exon_number "2";
chr1	StringTie	exon	154947417	154947548	1000	-	.	gene_id "MSTRG.11205"; transcript_id "MSTRG.11205.115"; exon_number "3";
chr1	StringTie	exon	154947642	154947712	1000	-	.	gene_id "MSTRG.11205"; transcript_id "MSTRG.11205.115"; exon_number "4";
chr1	StringTie	exon	154947982	154948005	1000	-	.	gene_id "MSTRG.11205"; transcript_id "MSTRG.11205.115"; exon_number "5";
chr1	StringTie	exon	154948133	154948140	1000	-	.	gene_id "MSTRG.11205"; transcript_id "MSTRG.11205.115"; exon_number "6";
chr1	StringTie	exon	154948177	154948366	1000	-	.	gene_id "MSTRG.11205"; transcript_id "MSTRG.11205.115"; exon_number "7";
chr1	StringTie	exon	154951232	154951397	1000	-	.	gene_id "MSTRG.11205"; transcript_id "MSTRG.11205.115"; exon_number "8";
chr1	StringTie	exon	154951471	154951535	1000	-	.	gene_id "MSTRG.11205"; transcript_id "MSTRG.11205.115"; exon_number "9";
chr1	StringTie	exon	154951795	154953757	1000	-	.	gene_id "MSTRG.11205"; transcript_id "MSTRG.11205.115"; exon_number "10";
chr1	StringTie	exon	154956069	154959846	1000	-	.	gene_id "MSTRG.11205"; transcript_id "MSTRG.11205.115"; exon_number "11";
chr1	StringTie	exon	154960977	154963931	1000	-	.	gene_id "MSTRG.11205"; transcript_id "MSTRG.11205.115"; exon_number "12";
chr1	StringTie	exon	154965543	154965781	1000	-	.	gene_id "MSTRG.11205"; transcript_id "MSTRG.11205.115"; exon_number "13";
chr1	StringTie	exon	154965946	154966080	1000	-	.	gene_id "MSTRG.11205"; transcript_id "MSTRG.11205.115"; exon_number "14";
chr1	StringTie	exon	154966162	154966231	1000	-	.	gene_id "MSTRG.11205"; transcript_id "MSTRG.11205.115"; exon_number "15";
chr1	StringTie	exon	154966319	154966517	1000	-	.	gene_id "MSTRG.11205"; transcript_id "MSTRG.11205.115"; exon_number "16";
chr1	StringTie	exon	154967671	154967797	1000	-	.	gene_id "MSTRG.11205"; transcript_id "MSTRG.11205.115"; exon_number "17";
chr1	StringTie	exon	154967980	154968031	1000	-	.	gene_id "MSTRG.11205"; transcript_id "MSTRG.11205.115"; exon_number "18";
chr1	StringTie	exon	154968204	154968257	1000	-	.	gene_id "MSTRG.11205"; transcript_id "MSTRG.11205.115"; exon_number "19";
chr1	StringTie	exon	154968495	154968614	1000	-	.	gene_id "MSTRG.11205"; transcript_id "MSTRG.11205.115"; exon_number "20";
chr1	StringTie	exon	154968771	154968834	1000	-	.	gene_id "MSTRG.11205"; transcript_id "MSTRG.11205.115"; exon_number "21";
chr1	StringTie	exon	154969378	154969448	1000	-	.	gene_id "MSTRG.11205"; transcript_id "MSTRG.11205.115"; exon_number "22";
chr1	StringTie	exon	154970032	154970199	1000	-	.	gene_id "MSTRG.11205"; transcript_id "MSTRG.11205.115"; exon_number "23";
chr1	StringTie	exon	154974248	154974354	1000	-	.	gene_id "MSTRG.11205"; transcript_id "MSTRG.11205.115"; exon_number "24";
chr1	StringTie	exon	154975120	154975219	1000	-	.	gene_id "MSTRG.11205"; transcript_id "MSTRG.11205.115"; exon_number "25";
chr1	StringTie	exon	154975728	154976374	1000	-	.	gene_id "MSTRG.11205"; transcript_id "MSTRG.11205.115"; exon_number "26";
chr1	StringTie	transcript	154943971	154954640	1000	-	.	gene_id "MSTRG.11205"; transcript_id "MSTRG.11205.116";
chr1	StringTie	exon	154943971	154945117	1000	-	.	gene_id "MSTRG.11205"; transcript_id "MSTRG.11205.116"; exon_number "1";
chr1	StringTie	exon	154945572	154946803	1000	-	.	gene_id "MSTRG.11205"; transcript_id "MSTRG.11205.116"; exon_number "2";
chr1	StringTie	exon	154947417	154947548	1000	-	.	gene_id "MSTRG.11205"; transcript_id "MSTRG.11205.116"; exon_number "3";
chr1	StringTie	exon	154947642	154947712	1000	-	.	gene_id "MSTRG.11205"; transcript_id "MSTRG.11205.116"; exon_number "4";
chr1	StringTie	exon	154947982	154948027	1000	-	.	gene_id "MSTRG.11205"; transcript_id "MSTRG.11205.116"; exon_number "5";
chr1	StringTie	exon	154948133	154948366	1000	-	.	gene_id "MSTRG.11205"; transcript_id "MSTRG.11205.116"; exon_number "6";
chr1	StringTie	exon	154951232	154951397	1000	-	.	gene_id "MSTRG.11205"; transcript_id "MSTRG.11205.116"; exon_number "7";
chr1	StringTie	exon	154951471	154951535	1000	-	.	gene_id "MSTRG.11205"; transcript_id "MSTRG.11205.116"; exon_number "8";
chr1	StringTie	exon	154951795	154951921	1000	-	.	gene_id "MSTRG.11205"; transcript_id "MSTRG.11205.116"; exon_number "9";
chr1	StringTie	exon	154953671	154953757	1000	-	.	gene_id "MSTRG.11205"; transcript_id "MSTRG.11205.116"; exon_number "10";
chr1	StringTie	exon	154954519	154954640	1000	-	.	gene_id "MSTRG.11205"; transcript_id "MSTRG.11205.116"; exon_number "11";
chr1	StringTie	transcript	154943971	154954640	1000	-	.	gene_id "MSTRG.11205"; transcript_id "MSTRG.11205.117";
chr1	StringTie	exon	154943971	154945117	1000	-	.	gene_id "MSTRG.11205"; transcript_id "MSTRG.11205.117"; exon_number "1";
chr1	StringTie	exon	154945572	154946803	1000	-	.	gene_id "MSTRG.11205"; transcript_id "MSTRG.11205.117"; exon_number "2";
chr1	StringTie	exon	154947417	154947548	1000	-	.	gene_id "MSTRG.11205"; transcript_id "MSTRG.11205.117"; exon_number "3";
chr1	StringTie	exon	154947642	154947712	1000	-	.	gene_id "MSTRG.11205"; transcript_id "MSTRG.11205.117"; exon_number "4";
chr1	StringTie	exon	154947982	154948005	1000	-	.	gene_id "MSTRG.11205"; transcript_id "MSTRG.11205.117"; exon_number "5";
chr1	StringTie	exon	154948133	154948366	1000	-	.	gene_id "MSTRG.11205"; transcript_id "MSTRG.11205.117"; exon_number "6";
chr1	StringTie	exon	154951232	154951397	1000	-	.	gene_id "MSTRG.11205"; transcript_id "MSTRG.11205.117"; exon_number "7";
chr1	StringTie	exon	154951471	154951535	1000	-	.	gene_id "MSTRG.11205"; transcript_id "MSTRG.11205.117"; exon_number "8";
chr1	StringTie	exon	154951795	154951919	1000	-	.	gene_id "MSTRG.11205"; transcript_id "MSTRG.11205.117"; exon_number "9";
chr1	StringTie	exon	154953671	154953757	1000	-	.	gene_id "MSTRG.11205"; transcript_id "MSTRG.11205.117"; exon_number "10";
chr1	StringTie	exon	154954519	154954640	1000	-	.	gene_id "MSTRG.11205"; transcript_id "MSTRG.11205.117"; exon_number "11";
chr1	StringTie	transcript	154943971	154975744	1000	-	.	gene_id "MSTRG.11205"; transcript_id "MSTRG.11205.118";
chr1	StringTie	exon	154943971	154945117	1000	-	.	gene_id "MSTRG.11205"; transcript_id "MSTRG.11205.118"; exon_number "1";
chr1	StringTie	exon	154945572	154946803	1000	-	.	gene_id "MSTRG.11205"; transcript_id "MSTRG.11205.118"; exon_number "2";
chr1	StringTie	exon	154947417	154947548	1000	-	.	gene_id "MSTRG.11205"; transcript_id "MSTRG.11205.118"; exon_number "3";
chr1	StringTie	exon	154947642	154947712	1000	-	.	gene_id "MSTRG.11205"; transcript_id "MSTRG.11205.118"; exon_number "4";
chr1	StringTie	exon	154947982	154948005	1000	-	.	gene_id "MSTRG.11205"; transcript_id "MSTRG.11205.118"; exon_number "5";
chr1	StringTie	exon	154948133	154948366	1000	-	.	gene_id "MSTRG.11205"; transcript_id "MSTRG.11205.118"; exon_number "6";
chr1	StringTie	exon	154951232	154951397	1000	-	.	gene_id "MSTRG.11205"; transcript_id "MSTRG.11205.118"; exon_number "7";
chr1	StringTie	exon	154951471	154951535	1000	-	.	gene_id "MSTRG.11205"; transcript_id "MSTRG.11205.118"; exon_number "8";
chr1	StringTie	exon	154951795	154951921	1000	-	.	gene_id "MSTRG.11205"; transcript_id "MSTRG.11205.118"; exon_number "9";
chr1	StringTie	exon	154953671	154953757	1000	-	.	gene_id "MSTRG.11205"; transcript_id "MSTRG.11205.118"; exon_number "10";
chr1	StringTie	exon	154956069	154956117	1000	-	.	gene_id "MSTRG.11205"; transcript_id "MSTRG.11205.118"; exon_number "11";
chr1	StringTie	exon	154956278	154956454	1000	-	.	gene_id "MSTRG.11205"; transcript_id "MSTRG.11205.118"; exon_number "12";
chr1	StringTie	exon	154956966	154959846	1000	-	.	gene_id "MSTRG.11205"; transcript_id "MSTRG.11205.118"; exon_number "13";
chr1	StringTie	exon	154960977	154961026	1000	-	.	gene_id "MSTRG.11205"; transcript_id "MSTRG.11205.118"; exon_number "14";
chr1	StringTie	exon	154961474	154963931	1000	-	.	gene_id "MSTRG.11205"; transcript_id "MSTRG.11205.118"; exon_number "15";
chr1	StringTie	exon	154965543	154965781	1000	-	.	gene_id "MSTRG.11205"; transcript_id "MSTRG.11205.118"; exon_number "16";
chr1	StringTie	exon	154965946	154966080	1000	-	.	gene_id "MSTRG.11205"; transcript_id "MSTRG.11205.118"; exon_number "17";
chr1	StringTie	exon	154966162	154966231	1000	-	.	gene_id "MSTRG.11205"; transcript_id "MSTRG.11205.118"; exon_number "18";
chr1	StringTie	exon	154966319	154966517	1000	-	.	gene_id "MSTRG.11205"; transcript_id "MSTRG.11205.118"; exon_number "19";
chr1	StringTie	exon	154967671	154967797	1000	-	.	gene_id "MSTRG.11205"; transcript_id "MSTRG.11205.118"; exon_number "20";
chr1	StringTie	exon	154967980	154968031	1000	-	.	gene_id "MSTRG.11205"; transcript_id "MSTRG.11205.118"; exon_number "21";
chr1	StringTie	exon	154968204	154968257	1000	-	.	gene_id "MSTRG.11205"; transcript_id "MSTRG.11205.118"; exon_number "22";
chr1	StringTie	exon	154968495	154968614	1000	-	.	gene_id "MSTRG.11205"; transcript_id "MSTRG.11205.118"; exon_number "23";
chr1	StringTie	exon	154968771	154968834	1000	-	.	gene_id "MSTRG.11205"; transcript_id "MSTRG.11205.118"; exon_number "24";
chr1	StringTie	exon	154969378	154969448	1000	-	.	gene_id "MSTRG.11205"; transcript_id "MSTRG.11205.118"; exon_number "25";
chr1	StringTie	exon	154970032	154970199	1000	-	.	gene_id "MSTRG.11205"; transcript_id "MSTRG.11205.118"; exon_number "26";
chr1	StringTie	exon	154973293	154973508	1000	-	.	gene_id "MSTRG.11205"; transcript_id "MSTRG.11205.118"; exon_number "27";
chr1	StringTie	exon	154974248	154974354	1000	-	.	gene_id "MSTRG.11205"; transcript_id "MSTRG.11205.118"; exon_number "28";
chr1	StringTie	exon	154975120	154975219	1000	-	.	gene_id "MSTRG.11205"; transcript_id "MSTRG.11205.118"; exon_number "29";
chr1	StringTie	exon	154975728	154975744	1000	-	.	gene_id "MSTRG.11205"; transcript_id "MSTRG.11205.118"; exon_number "30";
chr1	StringTie	transcript	154943978	154956769	1000	-	.	gene_id "MSTRG.11205"; transcript_id "MSTRG.11205.119";
chr1	StringTie	exon	154943978	154945117	1000	-	.	gene_id "MSTRG.11205"; transcript_id "MSTRG.11205.119"; exon_number "1";
chr1	StringTie	exon	154945572	154946803	1000	-	.	gene_id "MSTRG.11205"; transcript_id "MSTRG.11205.119"; exon_number "2";
chr1	StringTie	exon	154947417	154947548	1000	-	.	gene_id "MSTRG.11205"; transcript_id "MSTRG.11205.119"; exon_number "3";
chr1	StringTie	exon	154947642	154947712	1000	-	.	gene_id "MSTRG.11205"; transcript_id "MSTRG.11205.119"; exon_number "4";
chr1	StringTie	exon	154947982	154948005	1000	-	.	gene_id "MSTRG.11205"; transcript_id "MSTRG.11205.119"; exon_number "5";
chr1	StringTie	exon	154948133	154948366	1000	-	.	gene_id "MSTRG.11205"; transcript_id "MSTRG.11205.119"; exon_number "6";
chr1	StringTie	exon	154951232	154951397	1000	-	.	gene_id "MSTRG.11205"; transcript_id "MSTRG.11205.119"; exon_number "7";
chr1	StringTie	exon	154951471	154951535	1000	-	.	gene_id "MSTRG.11205"; transcript_id "MSTRG.11205.119"; exon_number "8";
chr1	StringTie	exon	154951795	154951919	1000	-	.	gene_id "MSTRG.11205"; transcript_id "MSTRG.11205.119"; exon_number "9";
chr1	StringTie	exon	154953671	154953757	1000	-	.	gene_id "MSTRG.11205"; transcript_id "MSTRG.11205.119"; exon_number "10";
chr1	StringTie	exon	154956069	154956117	1000	-	.	gene_id "MSTRG.11205"; transcript_id "MSTRG.11205.119"; exon_number "11";
chr1	StringTie	exon	154956278	154956769	1000	-	.	gene_id "MSTRG.11205"; transcript_id "MSTRG.11205.119"; exon_number "12";
chr1	StringTie	transcript	154924502	154937247	1000	-	.	gene_id "MSTRG.11205"; transcript_id "MSTRG.11205.12";
chr1	StringTie	exon	154924502	154925265	1000	-	.	gene_id "MSTRG.11205"; transcript_id "MSTRG.11205.12"; exon_number "1";
chr1	StringTie	exon	154926354	154926483	1000	-	.	gene_id "MSTRG.11205"; transcript_id "MSTRG.11205.12"; exon_number "2";
chr1	StringTie	exon	154929024	154929176	1000	-	.	gene_id "MSTRG.11205"; transcript_id "MSTRG.11205.12"; exon_number "3";
chr1	StringTie	exon	154936591	154937247	1000	-	.	gene_id "MSTRG.11205"; transcript_id "MSTRG.11205.12"; exon_number "4";
chr1	StringTie	transcript	154943978	154977300	1000	-	.	gene_id "MSTRG.11205"; transcript_id "MSTRG.11205.120";
chr1	StringTie	exon	154943978	154945117	1000	-	.	gene_id "MSTRG.11205"; transcript_id "MSTRG.11205.120"; exon_number "1";
chr1	StringTie	exon	154945572	154946803	1000	-	.	gene_id "MSTRG.11205"; transcript_id "MSTRG.11205.120"; exon_number "2";
chr1	StringTie	exon	154947417	154947548	1000	-	.	gene_id "MSTRG.11205"; transcript_id "MSTRG.11205.120"; exon_number "3";
chr1	StringTie	exon	154947642	154947712	1000	-	.	gene_id "MSTRG.11205"; transcript_id "MSTRG.11205.120"; exon_number "4";
chr1	StringTie	exon	154947982	154948005	1000	-	.	gene_id "MSTRG.11205"; transcript_id "MSTRG.11205.120"; exon_number "5";
chr1	StringTie	exon	154948133	154948366	1000	-	.	gene_id "MSTRG.11205"; transcript_id "MSTRG.11205.120"; exon_number "6";
chr1	StringTie	exon	154951232	154951397	1000	-	.	gene_id "MSTRG.11205"; transcript_id "MSTRG.11205.120"; exon_number "7";
chr1	StringTie	exon	154951471	154951535	1000	-	.	gene_id "MSTRG.11205"; transcript_id "MSTRG.11205.120"; exon_number "8";
chr1	StringTie	exon	154951795	154951921	1000	-	.	gene_id "MSTRG.11205"; transcript_id "MSTRG.11205.120"; exon_number "9";
chr1	StringTie	exon	154953671	154953757	1000	-	.	gene_id "MSTRG.11205"; transcript_id "MSTRG.11205.120"; exon_number "10";
chr1	StringTie	exon	154959661	154959846	1000	-	.	gene_id "MSTRG.11205"; transcript_id "MSTRG.11205.120"; exon_number "11";
chr1	StringTie	exon	154960977	154961112	1000	-	.	gene_id "MSTRG.11205"; transcript_id "MSTRG.11205.120"; exon_number "12";
chr1	StringTie	exon	154961474	154963931	1000	-	.	gene_id "MSTRG.11205"; transcript_id "MSTRG.11205.120"; exon_number "13";
chr1	StringTie	exon	154965543	154965781	1000	-	.	gene_id "MSTRG.11205"; transcript_id "MSTRG.11205.120"; exon_number "14";
chr1	StringTie	exon	154965946	154966077	1000	-	.	gene_id "MSTRG.11205"; transcript_id "MSTRG.11205.120"; exon_number "15";
chr1	StringTie	exon	154966162	154966231	1000	-	.	gene_id "MSTRG.11205"; transcript_id "MSTRG.11205.120"; exon_number "16";
chr1	StringTie	exon	154966319	154966517	1000	-	.	gene_id "MSTRG.11205"; transcript_id "MSTRG.11205.120"; exon_number "17";
chr1	StringTie	exon	154967671	154967797	1000	-	.	gene_id "MSTRG.11205"; transcript_id "MSTRG.11205.120"; exon_number "18";
chr1	StringTie	exon	154967980	154968031	1000	-	.	gene_id "MSTRG.11205"; transcript_id "MSTRG.11205.120"; exon_number "19";
chr1	StringTie	exon	154968204	154968257	1000	-	.	gene_id "MSTRG.11205"; transcript_id "MSTRG.11205.120"; exon_number "20";
chr1	StringTie	exon	154968495	154968614	1000	-	.	gene_id "MSTRG.11205"; transcript_id "MSTRG.11205.120"; exon_number "21";
chr1	StringTie	exon	154968771	154968834	1000	-	.	gene_id "MSTRG.11205"; transcript_id "MSTRG.11205.120"; exon_number "22";
chr1	StringTie	exon	154969378	154969448	1000	-	.	gene_id "MSTRG.11205"; transcript_id "MSTRG.11205.120"; exon_number "23";
chr1	StringTie	exon	154970032	154970199	1000	-	.	gene_id "MSTRG.11205"; transcript_id "MSTRG.11205.120"; exon_number "24";
chr1	StringTie	exon	154974248	154974354	1000	-	.	gene_id "MSTRG.11205"; transcript_id "MSTRG.11205.120"; exon_number "25";
chr1	StringTie	exon	154975120	154975219	1000	-	.	gene_id "MSTRG.11205"; transcript_id "MSTRG.11205.120"; exon_number "26";
chr1	StringTie	exon	154975728	154977300	1000	-	.	gene_id "MSTRG.11205"; transcript_id "MSTRG.11205.120"; exon_number "27";
chr1	StringTie	transcript	154943979	154977263	1000	-	.	gene_id "MSTRG.11205"; transcript_id "MSTRG.11205.121";
chr1	StringTie	exon	154943979	154945117	1000	-	.	gene_id "MSTRG.11205"; transcript_id "MSTRG.11205.121"; exon_number "1";
chr1	StringTie	exon	154945572	154946803	1000	-	.	gene_id "MSTRG.11205"; transcript_id "MSTRG.11205.121"; exon_number "2";
chr1	StringTie	exon	154947417	154947548	1000	-	.	gene_id "MSTRG.11205"; transcript_id "MSTRG.11205.121"; exon_number "3";
chr1	StringTie	exon	154947642	154947712	1000	-	.	gene_id "MSTRG.11205"; transcript_id "MSTRG.11205.121"; exon_number "4";
chr1	StringTie	exon	154947982	154948005	1000	-	.	gene_id "MSTRG.11205"; transcript_id "MSTRG.11205.121"; exon_number "5";
chr1	StringTie	exon	154948133	154948366	1000	-	.	gene_id "MSTRG.11205"; transcript_id "MSTRG.11205.121"; exon_number "6";
chr1	StringTie	exon	154951232	154951397	1000	-	.	gene_id "MSTRG.11205"; transcript_id "MSTRG.11205.121"; exon_number "7";
chr1	StringTie	exon	154951471	154951535	1000	-	.	gene_id "MSTRG.11205"; transcript_id "MSTRG.11205.121"; exon_number "8";
chr1	StringTie	exon	154951795	154952662	1000	-	.	gene_id "MSTRG.11205"; transcript_id "MSTRG.11205.121"; exon_number "9";
chr1	StringTie	exon	154953671	154953757	1000	-	.	gene_id "MSTRG.11205"; transcript_id "MSTRG.11205.121"; exon_number "10";
chr1	StringTie	exon	154959661	154959846	1000	-	.	gene_id "MSTRG.11205"; transcript_id "MSTRG.11205.121"; exon_number "11";
chr1	StringTie	exon	154960977	154961026	1000	-	.	gene_id "MSTRG.11205"; transcript_id "MSTRG.11205.121"; exon_number "12";
chr1	StringTie	exon	154961474	154963931	1000	-	.	gene_id "MSTRG.11205"; transcript_id "MSTRG.11205.121"; exon_number "13";
chr1	StringTie	exon	154965543	154965781	1000	-	.	gene_id "MSTRG.11205"; transcript_id "MSTRG.11205.121"; exon_number "14";
chr1	StringTie	exon	154965946	154966080	1000	-	.	gene_id "MSTRG.11205"; transcript_id "MSTRG.11205.121"; exon_number "15";
chr1	StringTie	exon	154966162	154966231	1000	-	.	gene_id "MSTRG.11205"; transcript_id "MSTRG.11205.121"; exon_number "16";
chr1	StringTie	exon	154966319	154966517	1000	-	.	gene_id "MSTRG.11205"; transcript_id "MSTRG.11205.121"; exon_number "17";
chr1	StringTie	exon	154967671	154967797	1000	-	.	gene_id "MSTRG.11205"; transcript_id "MSTRG.11205.121"; exon_number "18";
chr1	StringTie	exon	154967980	154968031	1000	-	.	gene_id "MSTRG.11205"; transcript_id "MSTRG.11205.121"; exon_number "19";
chr1	StringTie	exon	154968204	154968257	1000	-	.	gene_id "MSTRG.11205"; transcript_id "MSTRG.11205.121"; exon_number "20";
chr1	StringTie	exon	154968495	154968614	1000	-	.	gene_id "MSTRG.11205"; transcript_id "MSTRG.11205.121"; exon_number "21";
chr1	StringTie	exon	154968771	154968834	1000	-	.	gene_id "MSTRG.11205"; transcript_id "MSTRG.11205.121"; exon_number "22";
chr1	StringTie	exon	154969378	154969448	1000	-	.	gene_id "MSTRG.11205"; transcript_id "MSTRG.11205.121"; exon_number "23";
chr1	StringTie	exon	154970032	154970199	1000	-	.	gene_id "MSTRG.11205"; transcript_id "MSTRG.11205.121"; exon_number "24";
chr1	StringTie	exon	154973293	154974045	1000	-	.	gene_id "MSTRG.11205"; transcript_id "MSTRG.11205.121"; exon_number "25";
chr1	StringTie	exon	154974248	154974354	1000	-	.	gene_id "MSTRG.11205"; transcript_id "MSTRG.11205.121"; exon_number "26";
chr1	StringTie	exon	154975120	154975219	1000	-	.	gene_id "MSTRG.11205"; transcript_id "MSTRG.11205.121"; exon_number "27";
chr1	StringTie	exon	154975728	154977263	1000	-	.	gene_id "MSTRG.11205"; transcript_id "MSTRG.11205.121"; exon_number "28";
chr1	StringTie	transcript	154943984	154956508	1000	-	.	gene_id "MSTRG.11205"; transcript_id "MSTRG.11205.122";
chr1	StringTie	exon	154943984	154945117	1000	-	.	gene_id "MSTRG.11205"; transcript_id "MSTRG.11205.122"; exon_number "1";
chr1	StringTie	exon	154945572	154946803	1000	-	.	gene_id "MSTRG.11205"; transcript_id "MSTRG.11205.122"; exon_number "2";
chr1	StringTie	exon	154947417	154947548	1000	-	.	gene_id "MSTRG.11205"; transcript_id "MSTRG.11205.122"; exon_number "3";
chr1	StringTie	exon	154947642	154947712	1000	-	.	gene_id "MSTRG.11205"; transcript_id "MSTRG.11205.122"; exon_number "4";
chr1	StringTie	exon	154947982	154948005	1000	-	.	gene_id "MSTRG.11205"; transcript_id "MSTRG.11205.122"; exon_number "5";
chr1	StringTie	exon	154948226	154948366	1000	-	.	gene_id "MSTRG.11205"; transcript_id "MSTRG.11205.122"; exon_number "6";
chr1	StringTie	exon	154951232	154951397	1000	-	.	gene_id "MSTRG.11205"; transcript_id "MSTRG.11205.122"; exon_number "7";
chr1	StringTie	exon	154951471	154951535	1000	-	.	gene_id "MSTRG.11205"; transcript_id "MSTRG.11205.122"; exon_number "8";
chr1	StringTie	exon	154951795	154951921	1000	-	.	gene_id "MSTRG.11205"; transcript_id "MSTRG.11205.122"; exon_number "9";
chr1	StringTie	exon	154956069	154956508	1000	-	.	gene_id "MSTRG.11205"; transcript_id "MSTRG.11205.122"; exon_number "10";
chr1	StringTie	transcript	154943985	154956309	1000	-	.	gene_id "MSTRG.11205"; transcript_id "MSTRG.11205.123";
chr1	StringTie	exon	154943985	154945117	1000	-	.	gene_id "MSTRG.11205"; transcript_id "MSTRG.11205.123"; exon_number "1";
chr1	StringTie	exon	154945572	154945676	1000	-	.	gene_id "MSTRG.11205"; transcript_id "MSTRG.11205.123"; exon_number "2";
chr1	StringTie	exon	154946490	154946803	1000	-	.	gene_id "MSTRG.11205"; transcript_id "MSTRG.11205.123"; exon_number "3";
chr1	StringTie	exon	154947417	154947548	1000	-	.	gene_id "MSTRG.11205"; transcript_id "MSTRG.11205.123"; exon_number "4";
chr1	StringTie	exon	154947642	154947712	1000	-	.	gene_id "MSTRG.11205"; transcript_id "MSTRG.11205.123"; exon_number "5";
chr1	StringTie	exon	154947982	154948005	1000	-	.	gene_id "MSTRG.11205"; transcript_id "MSTRG.11205.123"; exon_number "6";
chr1	StringTie	exon	154948133	154948366	1000	-	.	gene_id "MSTRG.11205"; transcript_id "MSTRG.11205.123"; exon_number "7";
chr1	StringTie	exon	154951232	154951397	1000	-	.	gene_id "MSTRG.11205"; transcript_id "MSTRG.11205.123"; exon_number "8";
chr1	StringTie	exon	154951471	154951535	1000	-	.	gene_id "MSTRG.11205"; transcript_id "MSTRG.11205.123"; exon_number "9";
chr1	StringTie	exon	154951795	154951921	1000	-	.	gene_id "MSTRG.11205"; transcript_id "MSTRG.11205.123"; exon_number "10";
chr1	StringTie	exon	154953671	154953757	1000	-	.	gene_id "MSTRG.11205"; transcript_id "MSTRG.11205.123"; exon_number "11";
chr1	StringTie	exon	154956069	154956309	1000	-	.	gene_id "MSTRG.11205"; transcript_id "MSTRG.11205.123"; exon_number "12";
chr1	StringTie	transcript	154943986	154955178	1000	-	.	gene_id "MSTRG.11205"; transcript_id "MSTRG.11205.124";
chr1	StringTie	exon	154943986	154945117	1000	-	.	gene_id "MSTRG.11205"; transcript_id "MSTRG.11205.124"; exon_number "1";
chr1	StringTie	exon	154945572	154946803	1000	-	.	gene_id "MSTRG.11205"; transcript_id "MSTRG.11205.124"; exon_number "2";
chr1	StringTie	exon	154947417	154947548	1000	-	.	gene_id "MSTRG.11205"; transcript_id "MSTRG.11205.124"; exon_number "3";
chr1	StringTie	exon	154947642	154947712	1000	-	.	gene_id "MSTRG.11205"; transcript_id "MSTRG.11205.124"; exon_number "4";
chr1	StringTie	exon	154947982	154948005	1000	-	.	gene_id "MSTRG.11205"; transcript_id "MSTRG.11205.124"; exon_number "5";
chr1	StringTie	exon	154948133	154948366	1000	-	.	gene_id "MSTRG.11205"; transcript_id "MSTRG.11205.124"; exon_number "6";
chr1	StringTie	exon	154950859	154950966	1000	-	.	gene_id "MSTRG.11205"; transcript_id "MSTRG.11205.124"; exon_number "7";
chr1	StringTie	exon	154951232	154951397	1000	-	.	gene_id "MSTRG.11205"; transcript_id "MSTRG.11205.124"; exon_number "8";
chr1	StringTie	exon	154951471	154951535	1000	-	.	gene_id "MSTRG.11205"; transcript_id "MSTRG.11205.124"; exon_number "9";
chr1	StringTie	exon	154951795	154951921	1000	-	.	gene_id "MSTRG.11205"; transcript_id "MSTRG.11205.124"; exon_number "10";
chr1	StringTie	exon	154953671	154953757	1000	-	.	gene_id "MSTRG.11205"; transcript_id "MSTRG.11205.124"; exon_number "11";
chr1	StringTie	exon	154954955	154955178	1000	-	.	gene_id "MSTRG.11205"; transcript_id "MSTRG.11205.124"; exon_number "12";
chr1	StringTie	transcript	154943986	154961821	1000	-	.	gene_id "MSTRG.11205"; transcript_id "MSTRG.11205.125";
chr1	StringTie	exon	154943986	154945135	1000	-	.	gene_id "MSTRG.11205"; transcript_id "MSTRG.11205.125"; exon_number "1";
chr1	StringTie	exon	154945572	154946803	1000	-	.	gene_id "MSTRG.11205"; transcript_id "MSTRG.11205.125"; exon_number "2";
chr1	StringTie	exon	154947417	154947548	1000	-	.	gene_id "MSTRG.11205"; transcript_id "MSTRG.11205.125"; exon_number "3";
chr1	StringTie	exon	154947642	154947712	1000	-	.	gene_id "MSTRG.11205"; transcript_id "MSTRG.11205.125"; exon_number "4";
chr1	StringTie	exon	154947982	154948005	1000	-	.	gene_id "MSTRG.11205"; transcript_id "MSTRG.11205.125"; exon_number "5";
chr1	StringTie	exon	154948133	154948366	1000	-	.	gene_id "MSTRG.11205"; transcript_id "MSTRG.11205.125"; exon_number "6";
chr1	StringTie	exon	154951232	154951397	1000	-	.	gene_id "MSTRG.11205"; transcript_id "MSTRG.11205.125"; exon_number "7";
chr1	StringTie	exon	154951471	154951535	1000	-	.	gene_id "MSTRG.11205"; transcript_id "MSTRG.11205.125"; exon_number "8";
chr1	StringTie	exon	154951795	154951921	1000	-	.	gene_id "MSTRG.11205"; transcript_id "MSTRG.11205.125"; exon_number "9";
chr1	StringTie	exon	154953671	154953757	1000	-	.	gene_id "MSTRG.11205"; transcript_id "MSTRG.11205.125"; exon_number "10";
chr1	StringTie	exon	154959661	154959846	1000	-	.	gene_id "MSTRG.11205"; transcript_id "MSTRG.11205.125"; exon_number "11";
chr1	StringTie	exon	154960977	154961153	1000	-	.	gene_id "MSTRG.11205"; transcript_id "MSTRG.11205.125"; exon_number "12";
chr1	StringTie	exon	154961474	154961821	1000	-	.	gene_id "MSTRG.11205"; transcript_id "MSTRG.11205.125"; exon_number "13";
chr1	StringTie	transcript	154943991	154975795	1000	-	.	gene_id "MSTRG.11205"; transcript_id "MSTRG.11205.126";
chr1	StringTie	exon	154943991	154945117	1000	-	.	gene_id "MSTRG.11205"; transcript_id "MSTRG.11205.126"; exon_number "1";
chr1	StringTie	exon	154945572	154946803	1000	-	.	gene_id "MSTRG.11205"; transcript_id "MSTRG.11205.126"; exon_number "2";
chr1	StringTie	exon	154947417	154947548	1000	-	.	gene_id "MSTRG.11205"; transcript_id "MSTRG.11205.126"; exon_number "3";
chr1	StringTie	exon	154947642	154947712	1000	-	.	gene_id "MSTRG.11205"; transcript_id "MSTRG.11205.126"; exon_number "4";
chr1	StringTie	exon	154947982	154948005	1000	-	.	gene_id "MSTRG.11205"; transcript_id "MSTRG.11205.126"; exon_number "5";
chr1	StringTie	exon	154948133	154948366	1000	-	.	gene_id "MSTRG.11205"; transcript_id "MSTRG.11205.126"; exon_number "6";
chr1	StringTie	exon	154951232	154951397	1000	-	.	gene_id "MSTRG.11205"; transcript_id "MSTRG.11205.126"; exon_number "7";
chr1	StringTie	exon	154951471	154951535	1000	-	.	gene_id "MSTRG.11205"; transcript_id "MSTRG.11205.126"; exon_number "8";
chr1	StringTie	exon	154951795	154951921	1000	-	.	gene_id "MSTRG.11205"; transcript_id "MSTRG.11205.126"; exon_number "9";
chr1	StringTie	exon	154953671	154953757	1000	-	.	gene_id "MSTRG.11205"; transcript_id "MSTRG.11205.126"; exon_number "10";
chr1	StringTie	exon	154959661	154959846	1000	-	.	gene_id "MSTRG.11205"; transcript_id "MSTRG.11205.126"; exon_number "11";
chr1	StringTie	exon	154960977	154961026	1000	-	.	gene_id "MSTRG.11205"; transcript_id "MSTRG.11205.126"; exon_number "12";
chr1	StringTie	exon	154961888	154963931	1000	-	.	gene_id "MSTRG.11205"; transcript_id "MSTRG.11205.126"; exon_number "13";
chr1	StringTie	exon	154964186	154964368	1000	-	.	gene_id "MSTRG.11205"; transcript_id "MSTRG.11205.126"; exon_number "14";
chr1	StringTie	exon	154965543	154965781	1000	-	.	gene_id "MSTRG.11205"; transcript_id "MSTRG.11205.126"; exon_number "15";
chr1	StringTie	exon	154965946	154966077	1000	-	.	gene_id "MSTRG.11205"; transcript_id "MSTRG.11205.126"; exon_number "16";
chr1	StringTie	exon	154966162	154966231	1000	-	.	gene_id "MSTRG.11205"; transcript_id "MSTRG.11205.126"; exon_number "17";
chr1	StringTie	exon	154966319	154966517	1000	-	.	gene_id "MSTRG.11205"; transcript_id "MSTRG.11205.126"; exon_number "18";
chr1	StringTie	exon	154967671	154967797	1000	-	.	gene_id "MSTRG.11205"; transcript_id "MSTRG.11205.126"; exon_number "19";
chr1	StringTie	exon	154967980	154968031	1000	-	.	gene_id "MSTRG.11205"; transcript_id "MSTRG.11205.126"; exon_number "20";
chr1	StringTie	exon	154968204	154968257	1000	-	.	gene_id "MSTRG.11205"; transcript_id "MSTRG.11205.126"; exon_number "21";
chr1	StringTie	exon	154968495	154968614	1000	-	.	gene_id "MSTRG.11205"; transcript_id "MSTRG.11205.126"; exon_number "22";
chr1	StringTie	exon	154968771	154968834	1000	-	.	gene_id "MSTRG.11205"; transcript_id "MSTRG.11205.126"; exon_number "23";
chr1	StringTie	exon	154969378	154969448	1000	-	.	gene_id "MSTRG.11205"; transcript_id "MSTRG.11205.126"; exon_number "24";
chr1	StringTie	exon	154970032	154970199	1000	-	.	gene_id "MSTRG.11205"; transcript_id "MSTRG.11205.126"; exon_number "25";
chr1	StringTie	exon	154973293	154973508	1000	-	.	gene_id "MSTRG.11205"; transcript_id "MSTRG.11205.126"; exon_number "26";
chr1	StringTie	exon	154974248	154974354	1000	-	.	gene_id "MSTRG.11205"; transcript_id "MSTRG.11205.126"; exon_number "27";
chr1	StringTie	exon	154975120	154975219	1000	-	.	gene_id "MSTRG.11205"; transcript_id "MSTRG.11205.126"; exon_number "28";
chr1	StringTie	exon	154975728	154975795	1000	-	.	gene_id "MSTRG.11205"; transcript_id "MSTRG.11205.126"; exon_number "29";
chr1	StringTie	transcript	154943991	154954123	1000	-	.	gene_id "MSTRG.11205"; transcript_id "MSTRG.11205.127";
chr1	StringTie	exon	154943991	154945117	1000	-	.	gene_id "MSTRG.11205"; transcript_id "MSTRG.11205.127"; exon_number "1";
chr1	StringTie	exon	154945572	154946803	1000	-	.	gene_id "MSTRG.11205"; transcript_id "MSTRG.11205.127"; exon_number "2";
chr1	StringTie	exon	154947417	154947548	1000	-	.	gene_id "MSTRG.11205"; transcript_id "MSTRG.11205.127"; exon_number "3";
chr1	StringTie	exon	154947642	154947712	1000	-	.	gene_id "MSTRG.11205"; transcript_id "MSTRG.11205.127"; exon_number "4";
chr1	StringTie	exon	154947982	154948005	1000	-	.	gene_id "MSTRG.11205"; transcript_id "MSTRG.11205.127"; exon_number "5";
chr1	StringTie	exon	154948133	154948366	1000	-	.	gene_id "MSTRG.11205"; transcript_id "MSTRG.11205.127"; exon_number "6";
chr1	StringTie	exon	154951232	154951397	1000	-	.	gene_id "MSTRG.11205"; transcript_id "MSTRG.11205.127"; exon_number "7";
chr1	StringTie	exon	154951471	154951535	1000	-	.	gene_id "MSTRG.11205"; transcript_id "MSTRG.11205.127"; exon_number "8";
chr1	StringTie	exon	154951795	154951915	1000	-	.	gene_id "MSTRG.11205"; transcript_id "MSTRG.11205.127"; exon_number "9";
chr1	StringTie	exon	154953671	154954123	1000	-	.	gene_id "MSTRG.11205"; transcript_id "MSTRG.11205.127"; exon_number "10";
chr1	StringTie	transcript	154943991	154956730	1000	-	.	gene_id "MSTRG.11205"; transcript_id "MSTRG.11205.128";
chr1	StringTie	exon	154943991	154945135	1000	-	.	gene_id "MSTRG.11205"; transcript_id "MSTRG.11205.128"; exon_number "1";
chr1	StringTie	exon	154945572	154946803	1000	-	.	gene_id "MSTRG.11205"; transcript_id "MSTRG.11205.128"; exon_number "2";
chr1	StringTie	exon	154947417	154947548	1000	-	.	gene_id "MSTRG.11205"; transcript_id "MSTRG.11205.128"; exon_number "3";
chr1	StringTie	exon	154947642	154947712	1000	-	.	gene_id "MSTRG.11205"; transcript_id "MSTRG.11205.128"; exon_number "4";
chr1	StringTie	exon	154947982	154948005	1000	-	.	gene_id "MSTRG.11205"; transcript_id "MSTRG.11205.128"; exon_number "5";
chr1	StringTie	exon	154948133	154948366	1000	-	.	gene_id "MSTRG.11205"; transcript_id "MSTRG.11205.128"; exon_number "6";
chr1	StringTie	exon	154951232	154951397	1000	-	.	gene_id "MSTRG.11205"; transcript_id "MSTRG.11205.128"; exon_number "7";
chr1	StringTie	exon	154951471	154951535	1000	-	.	gene_id "MSTRG.11205"; transcript_id "MSTRG.11205.128"; exon_number "8";
chr1	StringTie	exon	154951795	154951915	1000	-	.	gene_id "MSTRG.11205"; transcript_id "MSTRG.11205.128"; exon_number "9";
chr1	StringTie	exon	154953671	154953757	1000	-	.	gene_id "MSTRG.11205"; transcript_id "MSTRG.11205.128"; exon_number "10";
chr1	StringTie	exon	154956069	154956730	1000	-	.	gene_id "MSTRG.11205"; transcript_id "MSTRG.11205.128"; exon_number "11";
chr1	StringTie	transcript	154943992	154956162	1000	-	.	gene_id "MSTRG.11205"; transcript_id "MSTRG.11205.129";
chr1	StringTie	exon	154943992	154945135	1000	-	.	gene_id "MSTRG.11205"; transcript_id "MSTRG.11205.129"; exon_number "1";
chr1	StringTie	exon	154945572	154946803	1000	-	.	gene_id "MSTRG.11205"; transcript_id "MSTRG.11205.129"; exon_number "2";
chr1	StringTie	exon	154947417	154947548	1000	-	.	gene_id "MSTRG.11205"; transcript_id "MSTRG.11205.129"; exon_number "3";
chr1	StringTie	exon	154947642	154947712	1000	-	.	gene_id "MSTRG.11205"; transcript_id "MSTRG.11205.129"; exon_number "4";
chr1	StringTie	exon	154947982	154948027	1000	-	.	gene_id "MSTRG.11205"; transcript_id "MSTRG.11205.129"; exon_number "5";
chr1	StringTie	exon	154948133	154948366	1000	-	.	gene_id "MSTRG.11205"; transcript_id "MSTRG.11205.129"; exon_number "6";
chr1	StringTie	exon	154951232	154951397	1000	-	.	gene_id "MSTRG.11205"; transcript_id "MSTRG.11205.129"; exon_number "7";
chr1	StringTie	exon	154951471	154951535	1000	-	.	gene_id "MSTRG.11205"; transcript_id "MSTRG.11205.129"; exon_number "8";
chr1	StringTie	exon	154951795	154951921	1000	-	.	gene_id "MSTRG.11205"; transcript_id "MSTRG.11205.129"; exon_number "9";
chr1	StringTie	exon	154953671	154953757	1000	-	.	gene_id "MSTRG.11205"; transcript_id "MSTRG.11205.129"; exon_number "10";
chr1	StringTie	exon	154956069	154956162	1000	-	.	gene_id "MSTRG.11205"; transcript_id "MSTRG.11205.129"; exon_number "11";
chr1	StringTie	transcript	154924518	154937040	1000	-	.	gene_id "MSTRG.11205"; transcript_id "MSTRG.11205.13";
chr1	StringTie	exon	154924518	154924982	1000	-	.	gene_id "MSTRG.11205"; transcript_id "MSTRG.11205.13"; exon_number "1";
chr1	StringTie	exon	154925040	154925265	1000	-	.	gene_id "MSTRG.11205"; transcript_id "MSTRG.11205.13"; exon_number "2";
chr1	StringTie	exon	154926354	154926483	1000	-	.	gene_id "MSTRG.11205"; transcript_id "MSTRG.11205.13"; exon_number "3";
chr1	StringTie	exon	154929024	154929173	1000	-	.	gene_id "MSTRG.11205"; transcript_id "MSTRG.11205.13"; exon_number "4";
chr1	StringTie	exon	154932352	154932415	1000	-	.	gene_id "MSTRG.11205"; transcript_id "MSTRG.11205.13"; exon_number "5";
chr1	StringTie	exon	154936591	154937040	1000	-	.	gene_id "MSTRG.11205"; transcript_id "MSTRG.11205.13"; exon_number "6";
chr1	StringTie	transcript	154943992	154974492	1000	-	.	gene_id "MSTRG.11205"; transcript_id "MSTRG.11205.130";
chr1	StringTie	exon	154943992	154945117	1000	-	.	gene_id "MSTRG.11205"; transcript_id "MSTRG.11205.130"; exon_number "1";
chr1	StringTie	exon	154945572	154946803	1000	-	.	gene_id "MSTRG.11205"; transcript_id "MSTRG.11205.130"; exon_number "2";
chr1	StringTie	exon	154947417	154947548	1000	-	.	gene_id "MSTRG.11205"; transcript_id "MSTRG.11205.130"; exon_number "3";
chr1	StringTie	exon	154947642	154947712	1000	-	.	gene_id "MSTRG.11205"; transcript_id "MSTRG.11205.130"; exon_number "4";
chr1	StringTie	exon	154947982	154948005	1000	-	.	gene_id "MSTRG.11205"; transcript_id "MSTRG.11205.130"; exon_number "5";
chr1	StringTie	exon	154948133	154948366	1000	-	.	gene_id "MSTRG.11205"; transcript_id "MSTRG.11205.130"; exon_number "6";
chr1	StringTie	exon	154951232	154951397	1000	-	.	gene_id "MSTRG.11205"; transcript_id "MSTRG.11205.130"; exon_number "7";
chr1	StringTie	exon	154951471	154951535	1000	-	.	gene_id "MSTRG.11205"; transcript_id "MSTRG.11205.130"; exon_number "8";
chr1	StringTie	exon	154951795	154951921	1000	-	.	gene_id "MSTRG.11205"; transcript_id "MSTRG.11205.130"; exon_number "9";
chr1	StringTie	exon	154953671	154953757	1000	-	.	gene_id "MSTRG.11205"; transcript_id "MSTRG.11205.130"; exon_number "10";
chr1	StringTie	exon	154956069	154956117	1000	-	.	gene_id "MSTRG.11205"; transcript_id "MSTRG.11205.130"; exon_number "11";
chr1	StringTie	exon	154956278	154959846	1000	-	.	gene_id "MSTRG.11205"; transcript_id "MSTRG.11205.130"; exon_number "12";
chr1	StringTie	exon	154960977	154961153	1000	-	.	gene_id "MSTRG.11205"; transcript_id "MSTRG.11205.130"; exon_number "13";
chr1	StringTie	exon	154961474	154963931	1000	-	.	gene_id "MSTRG.11205"; transcript_id "MSTRG.11205.130"; exon_number "14";
chr1	StringTie	exon	154964198	154964368	1000	-	.	gene_id "MSTRG.11205"; transcript_id "MSTRG.11205.130"; exon_number "15";
chr1	StringTie	exon	154965543	154965781	1000	-	.	gene_id "MSTRG.11205"; transcript_id "MSTRG.11205.130"; exon_number "16";
chr1	StringTie	exon	154965946	154966080	1000	-	.	gene_id "MSTRG.11205"; transcript_id "MSTRG.11205.130"; exon_number "17";
chr1	StringTie	exon	154966162	154966231	1000	-	.	gene_id "MSTRG.11205"; transcript_id "MSTRG.11205.130"; exon_number "18";
chr1	StringTie	exon	154966319	154966517	1000	-	.	gene_id "MSTRG.11205"; transcript_id "MSTRG.11205.130"; exon_number "19";
chr1	StringTie	exon	154967671	154967797	1000	-	.	gene_id "MSTRG.11205"; transcript_id "MSTRG.11205.130"; exon_number "20";
chr1	StringTie	exon	154967980	154968031	1000	-	.	gene_id "MSTRG.11205"; transcript_id "MSTRG.11205.130"; exon_number "21";
chr1	StringTie	exon	154968204	154968257	1000	-	.	gene_id "MSTRG.11205"; transcript_id "MSTRG.11205.130"; exon_number "22";
chr1	StringTie	exon	154968495	154968614	1000	-	.	gene_id "MSTRG.11205"; transcript_id "MSTRG.11205.130"; exon_number "23";
chr1	StringTie	exon	154968771	154968834	1000	-	.	gene_id "MSTRG.11205"; transcript_id "MSTRG.11205.130"; exon_number "24";
chr1	StringTie	exon	154969386	154969448	1000	-	.	gene_id "MSTRG.11205"; transcript_id "MSTRG.11205.130"; exon_number "25";
chr1	StringTie	exon	154970032	154970199	1000	-	.	gene_id "MSTRG.11205"; transcript_id "MSTRG.11205.130"; exon_number "26";
chr1	StringTie	exon	154973293	154973508	1000	-	.	gene_id "MSTRG.11205"; transcript_id "MSTRG.11205.130"; exon_number "27";
chr1	StringTie	exon	154974248	154974492	1000	-	.	gene_id "MSTRG.11205"; transcript_id "MSTRG.11205.130"; exon_number "28";
chr1	StringTie	transcript	154943993	154975769	1000	-	.	gene_id "MSTRG.11205"; transcript_id "MSTRG.11205.131";
chr1	StringTie	exon	154943993	154945117	1000	-	.	gene_id "MSTRG.11205"; transcript_id "MSTRG.11205.131"; exon_number "1";
chr1	StringTie	exon	154945572	154946803	1000	-	.	gene_id "MSTRG.11205"; transcript_id "MSTRG.11205.131"; exon_number "2";
chr1	StringTie	exon	154947417	154947548	1000	-	.	gene_id "MSTRG.11205"; transcript_id "MSTRG.11205.131"; exon_number "3";
chr1	StringTie	exon	154947642	154947712	1000	-	.	gene_id "MSTRG.11205"; transcript_id "MSTRG.11205.131"; exon_number "4";
chr1	StringTie	exon	154947982	154948005	1000	-	.	gene_id "MSTRG.11205"; transcript_id "MSTRG.11205.131"; exon_number "5";
chr1	StringTie	exon	154948133	154948366	1000	-	.	gene_id "MSTRG.11205"; transcript_id "MSTRG.11205.131"; exon_number "6";
chr1	StringTie	exon	154951232	154951397	1000	-	.	gene_id "MSTRG.11205"; transcript_id "MSTRG.11205.131"; exon_number "7";
chr1	StringTie	exon	154951471	154951535	1000	-	.	gene_id "MSTRG.11205"; transcript_id "MSTRG.11205.131"; exon_number "8";
chr1	StringTie	exon	154951795	154951921	1000	-	.	gene_id "MSTRG.11205"; transcript_id "MSTRG.11205.131"; exon_number "9";
chr1	StringTie	exon	154953671	154953757	1000	-	.	gene_id "MSTRG.11205"; transcript_id "MSTRG.11205.131"; exon_number "10";
chr1	StringTie	exon	154959661	154959846	1000	-	.	gene_id "MSTRG.11205"; transcript_id "MSTRG.11205.131"; exon_number "11";
chr1	StringTie	exon	154960977	154961026	1000	-	.	gene_id "MSTRG.11205"; transcript_id "MSTRG.11205.131"; exon_number "12";
chr1	StringTie	exon	154961888	154963931	1000	-	.	gene_id "MSTRG.11205"; transcript_id "MSTRG.11205.131"; exon_number "13";
chr1	StringTie	exon	154965543	154965781	1000	-	.	gene_id "MSTRG.11205"; transcript_id "MSTRG.11205.131"; exon_number "14";
chr1	StringTie	exon	154965946	154966077	1000	-	.	gene_id "MSTRG.11205"; transcript_id "MSTRG.11205.131"; exon_number "15";
chr1	StringTie	exon	154966162	154966231	1000	-	.	gene_id "MSTRG.11205"; transcript_id "MSTRG.11205.131"; exon_number "16";
chr1	StringTie	exon	154966319	154966517	1000	-	.	gene_id "MSTRG.11205"; transcript_id "MSTRG.11205.131"; exon_number "17";
chr1	StringTie	exon	154967671	154967797	1000	-	.	gene_id "MSTRG.11205"; transcript_id "MSTRG.11205.131"; exon_number "18";
chr1	StringTie	exon	154967980	154968031	1000	-	.	gene_id "MSTRG.11205"; transcript_id "MSTRG.11205.131"; exon_number "19";
chr1	StringTie	exon	154968204	154968257	1000	-	.	gene_id "MSTRG.11205"; transcript_id "MSTRG.11205.131"; exon_number "20";
chr1	StringTie	exon	154968495	154968614	1000	-	.	gene_id "MSTRG.11205"; transcript_id "MSTRG.11205.131"; exon_number "21";
chr1	StringTie	exon	154968771	154968834	1000	-	.	gene_id "MSTRG.11205"; transcript_id "MSTRG.11205.131"; exon_number "22";
chr1	StringTie	exon	154969378	154969448	1000	-	.	gene_id "MSTRG.11205"; transcript_id "MSTRG.11205.131"; exon_number "23";
chr1	StringTie	exon	154970032	154970199	1000	-	.	gene_id "MSTRG.11205"; transcript_id "MSTRG.11205.131"; exon_number "24";
chr1	StringTie	exon	154974248	154974354	1000	-	.	gene_id "MSTRG.11205"; transcript_id "MSTRG.11205.131"; exon_number "25";
chr1	StringTie	exon	154975120	154975202	1000	-	.	gene_id "MSTRG.11205"; transcript_id "MSTRG.11205.131"; exon_number "26";
chr1	StringTie	exon	154975735	154975769	1000	-	.	gene_id "MSTRG.11205"; transcript_id "MSTRG.11205.131"; exon_number "27";
chr1	StringTie	transcript	154943994	154977239	1000	-	.	gene_id "MSTRG.11205"; transcript_id "MSTRG.11205.132";
chr1	StringTie	exon	154943994	154945135	1000	-	.	gene_id "MSTRG.11205"; transcript_id "MSTRG.11205.132"; exon_number "1";
chr1	StringTie	exon	154945572	154946803	1000	-	.	gene_id "MSTRG.11205"; transcript_id "MSTRG.11205.132"; exon_number "2";
chr1	StringTie	exon	154947417	154947548	1000	-	.	gene_id "MSTRG.11205"; transcript_id "MSTRG.11205.132"; exon_number "3";
chr1	StringTie	exon	154947642	154947712	1000	-	.	gene_id "MSTRG.11205"; transcript_id "MSTRG.11205.132"; exon_number "4";
chr1	StringTie	exon	154947982	154948005	1000	-	.	gene_id "MSTRG.11205"; transcript_id "MSTRG.11205.132"; exon_number "5";
chr1	StringTie	exon	154948133	154948366	1000	-	.	gene_id "MSTRG.11205"; transcript_id "MSTRG.11205.132"; exon_number "6";
chr1	StringTie	exon	154951232	154951397	1000	-	.	gene_id "MSTRG.11205"; transcript_id "MSTRG.11205.132"; exon_number "7";
chr1	StringTie	exon	154951471	154951535	1000	-	.	gene_id "MSTRG.11205"; transcript_id "MSTRG.11205.132"; exon_number "8";
chr1	StringTie	exon	154951795	154951921	1000	-	.	gene_id "MSTRG.11205"; transcript_id "MSTRG.11205.132"; exon_number "9";
chr1	StringTie	exon	154953671	154953757	1000	-	.	gene_id "MSTRG.11205"; transcript_id "MSTRG.11205.132"; exon_number "10";
chr1	StringTie	exon	154959661	154959846	1000	-	.	gene_id "MSTRG.11205"; transcript_id "MSTRG.11205.132"; exon_number "11";
chr1	StringTie	exon	154960977	154961026	1000	-	.	gene_id "MSTRG.11205"; transcript_id "MSTRG.11205.132"; exon_number "12";
chr1	StringTie	exon	154961474	154963931	1000	-	.	gene_id "MSTRG.11205"; transcript_id "MSTRG.11205.132"; exon_number "13";
chr1	StringTie	exon	154965543	154965781	1000	-	.	gene_id "MSTRG.11205"; transcript_id "MSTRG.11205.132"; exon_number "14";
chr1	StringTie	exon	154965946	154966077	1000	-	.	gene_id "MSTRG.11205"; transcript_id "MSTRG.11205.132"; exon_number "15";
chr1	StringTie	exon	154966162	154966231	1000	-	.	gene_id "MSTRG.11205"; transcript_id "MSTRG.11205.132"; exon_number "16";
chr1	StringTie	exon	154966319	154966544	1000	-	.	gene_id "MSTRG.11205"; transcript_id "MSTRG.11205.132"; exon_number "17";
chr1	StringTie	exon	154967671	154967797	1000	-	.	gene_id "MSTRG.11205"; transcript_id "MSTRG.11205.132"; exon_number "18";
chr1	StringTie	exon	154967980	154968031	1000	-	.	gene_id "MSTRG.11205"; transcript_id "MSTRG.11205.132"; exon_number "19";
chr1	StringTie	exon	154968204	154968257	1000	-	.	gene_id "MSTRG.11205"; transcript_id "MSTRG.11205.132"; exon_number "20";
chr1	StringTie	exon	154968495	154968614	1000	-	.	gene_id "MSTRG.11205"; transcript_id "MSTRG.11205.132"; exon_number "21";
chr1	StringTie	exon	154968771	154968834	1000	-	.	gene_id "MSTRG.11205"; transcript_id "MSTRG.11205.132"; exon_number "22";
chr1	StringTie	exon	154969378	154969448	1000	-	.	gene_id "MSTRG.11205"; transcript_id "MSTRG.11205.132"; exon_number "23";
chr1	StringTie	exon	154970032	154970199	1000	-	.	gene_id "MSTRG.11205"; transcript_id "MSTRG.11205.132"; exon_number "24";
chr1	StringTie	exon	154973293	154973508	1000	-	.	gene_id "MSTRG.11205"; transcript_id "MSTRG.11205.132"; exon_number "25";
chr1	StringTie	exon	154974248	154974354	1000	-	.	gene_id "MSTRG.11205"; transcript_id "MSTRG.11205.132"; exon_number "26";
chr1	StringTie	exon	154975120	154975219	1000	-	.	gene_id "MSTRG.11205"; transcript_id "MSTRG.11205.132"; exon_number "27";
chr1	StringTie	exon	154975728	154977239	1000	-	.	gene_id "MSTRG.11205"; transcript_id "MSTRG.11205.132"; exon_number "28";
chr1	StringTie	transcript	154943994	154956742	1000	-	.	gene_id "MSTRG.11205"; transcript_id "MSTRG.11205.133";
chr1	StringTie	exon	154943994	154945135	1000	-	.	gene_id "MSTRG.11205"; transcript_id "MSTRG.11205.133"; exon_number "1";
chr1	StringTie	exon	154945572	154946803	1000	-	.	gene_id "MSTRG.11205"; transcript_id "MSTRG.11205.133"; exon_number "2";
chr1	StringTie	exon	154947417	154947548	1000	-	.	gene_id "MSTRG.11205"; transcript_id "MSTRG.11205.133"; exon_number "3";
chr1	StringTie	exon	154947642	154947712	1000	-	.	gene_id "MSTRG.11205"; transcript_id "MSTRG.11205.133"; exon_number "4";
chr1	StringTie	exon	154947982	154948005	1000	-	.	gene_id "MSTRG.11205"; transcript_id "MSTRG.11205.133"; exon_number "5";
chr1	StringTie	exon	154948133	154948366	1000	-	.	gene_id "MSTRG.11205"; transcript_id "MSTRG.11205.133"; exon_number "6";
chr1	StringTie	exon	154951232	154951397	1000	-	.	gene_id "MSTRG.11205"; transcript_id "MSTRG.11205.133"; exon_number "7";
chr1	StringTie	exon	154951471	154951535	1000	-	.	gene_id "MSTRG.11205"; transcript_id "MSTRG.11205.133"; exon_number "8";
chr1	StringTie	exon	154951795	154951921	1000	-	.	gene_id "MSTRG.11205"; transcript_id "MSTRG.11205.133"; exon_number "9";
chr1	StringTie	exon	154953671	154953757	1000	-	.	gene_id "MSTRG.11205"; transcript_id "MSTRG.11205.133"; exon_number "10";
chr1	StringTie	exon	154956069	154956742	1000	-	.	gene_id "MSTRG.11205"; transcript_id "MSTRG.11205.133"; exon_number "11";
chr1	StringTie	transcript	154943995	154954486	1000	-	.	gene_id "MSTRG.11205"; transcript_id "MSTRG.11205.134";
chr1	StringTie	exon	154943995	154945117	1000	-	.	gene_id "MSTRG.11205"; transcript_id "MSTRG.11205.134"; exon_number "1";
chr1	StringTie	exon	154945572	154946803	1000	-	.	gene_id "MSTRG.11205"; transcript_id "MSTRG.11205.134"; exon_number "2";
chr1	StringTie	exon	154947417	154947548	1000	-	.	gene_id "MSTRG.11205"; transcript_id "MSTRG.11205.134"; exon_number "3";
chr1	StringTie	exon	154947642	154947712	1000	-	.	gene_id "MSTRG.11205"; transcript_id "MSTRG.11205.134"; exon_number "4";
chr1	StringTie	exon	154947982	154948005	1000	-	.	gene_id "MSTRG.11205"; transcript_id "MSTRG.11205.134"; exon_number "5";
chr1	StringTie	exon	154948133	154948366	1000	-	.	gene_id "MSTRG.11205"; transcript_id "MSTRG.11205.134"; exon_number "6";
chr1	StringTie	exon	154951232	154951384	1000	-	.	gene_id "MSTRG.11205"; transcript_id "MSTRG.11205.134"; exon_number "7";
chr1	StringTie	exon	154951471	154951535	1000	-	.	gene_id "MSTRG.11205"; transcript_id "MSTRG.11205.134"; exon_number "8";
chr1	StringTie	exon	154951795	154951921	1000	-	.	gene_id "MSTRG.11205"; transcript_id "MSTRG.11205.134"; exon_number "9";
chr1	StringTie	exon	154953671	154954486	1000	-	.	gene_id "MSTRG.11205"; transcript_id "MSTRG.11205.134"; exon_number "10";
chr1	StringTie	transcript	154943998	154977293	1000	-	.	gene_id "MSTRG.11205"; transcript_id "MSTRG.11205.135";
chr1	StringTie	exon	154943998	154945117	1000	-	.	gene_id "MSTRG.11205"; transcript_id "MSTRG.11205.135"; exon_number "1";
chr1	StringTie	exon	154945572	154946803	1000	-	.	gene_id "MSTRG.11205"; transcript_id "MSTRG.11205.135"; exon_number "2";
chr1	StringTie	exon	154947417	154947548	1000	-	.	gene_id "MSTRG.11205"; transcript_id "MSTRG.11205.135"; exon_number "3";
chr1	StringTie	exon	154947642	154947712	1000	-	.	gene_id "MSTRG.11205"; transcript_id "MSTRG.11205.135"; exon_number "4";
chr1	StringTie	exon	154947982	154948005	1000	-	.	gene_id "MSTRG.11205"; transcript_id "MSTRG.11205.135"; exon_number "5";
chr1	StringTie	exon	154948133	154948366	1000	-	.	gene_id "MSTRG.11205"; transcript_id "MSTRG.11205.135"; exon_number "6";
chr1	StringTie	exon	154951232	154951397	1000	-	.	gene_id "MSTRG.11205"; transcript_id "MSTRG.11205.135"; exon_number "7";
chr1	StringTie	exon	154951471	154951535	1000	-	.	gene_id "MSTRG.11205"; transcript_id "MSTRG.11205.135"; exon_number "8";
chr1	StringTie	exon	154951795	154951921	1000	-	.	gene_id "MSTRG.11205"; transcript_id "MSTRG.11205.135"; exon_number "9";
chr1	StringTie	exon	154953671	154953757	1000	-	.	gene_id "MSTRG.11205"; transcript_id "MSTRG.11205.135"; exon_number "10";
chr1	StringTie	exon	154959661	154959846	1000	-	.	gene_id "MSTRG.11205"; transcript_id "MSTRG.11205.135"; exon_number "11";
chr1	StringTie	exon	154960977	154961026	1000	-	.	gene_id "MSTRG.11205"; transcript_id "MSTRG.11205.135"; exon_number "12";
chr1	StringTie	exon	154961888	154963931	1000	-	.	gene_id "MSTRG.11205"; transcript_id "MSTRG.11205.135"; exon_number "13";
chr1	StringTie	exon	154965543	154965781	1000	-	.	gene_id "MSTRG.11205"; transcript_id "MSTRG.11205.135"; exon_number "14";
chr1	StringTie	exon	154965946	154966080	1000	-	.	gene_id "MSTRG.11205"; transcript_id "MSTRG.11205.135"; exon_number "15";
chr1	StringTie	exon	154966162	154966231	1000	-	.	gene_id "MSTRG.11205"; transcript_id "MSTRG.11205.135"; exon_number "16";
chr1	StringTie	exon	154966319	154966517	1000	-	.	gene_id "MSTRG.11205"; transcript_id "MSTRG.11205.135"; exon_number "17";
chr1	StringTie	exon	154967671	154967797	1000	-	.	gene_id "MSTRG.11205"; transcript_id "MSTRG.11205.135"; exon_number "18";
chr1	StringTie	exon	154967980	154968031	1000	-	.	gene_id "MSTRG.11205"; transcript_id "MSTRG.11205.135"; exon_number "19";
chr1	StringTie	exon	154968204	154968257	1000	-	.	gene_id "MSTRG.11205"; transcript_id "MSTRG.11205.135"; exon_number "20";
chr1	StringTie	exon	154968495	154968614	1000	-	.	gene_id "MSTRG.11205"; transcript_id "MSTRG.11205.135"; exon_number "21";
chr1	StringTie	exon	154968771	154968834	1000	-	.	gene_id "MSTRG.11205"; transcript_id "MSTRG.11205.135"; exon_number "22";
chr1	StringTie	exon	154969378	154969448	1000	-	.	gene_id "MSTRG.11205"; transcript_id "MSTRG.11205.135"; exon_number "23";
chr1	StringTie	exon	154970032	154970199	1000	-	.	gene_id "MSTRG.11205"; transcript_id "MSTRG.11205.135"; exon_number "24";
chr1	StringTie	exon	154973293	154973508	1000	-	.	gene_id "MSTRG.11205"; transcript_id "MSTRG.11205.135"; exon_number "25";
chr1	StringTie	exon	154974248	154974354	1000	-	.	gene_id "MSTRG.11205"; transcript_id "MSTRG.11205.135"; exon_number "26";
chr1	StringTie	exon	154975120	154975219	1000	-	.	gene_id "MSTRG.11205"; transcript_id "MSTRG.11205.135"; exon_number "27";
chr1	StringTie	exon	154975728	154977293	1000	-	.	gene_id "MSTRG.11205"; transcript_id "MSTRG.11205.135"; exon_number "28";
chr1	StringTie	transcript	154943998	154975746	1000	-	.	gene_id "MSTRG.11205"; transcript_id "MSTRG.11205.136";
chr1	StringTie	exon	154943998	154945117	1000	-	.	gene_id "MSTRG.11205"; transcript_id "MSTRG.11205.136"; exon_number "1";
chr1	StringTie	exon	154945572	154946803	1000	-	.	gene_id "MSTRG.11205"; transcript_id "MSTRG.11205.136"; exon_number "2";
chr1	StringTie	exon	154947417	154947548	1000	-	.	gene_id "MSTRG.11205"; transcript_id "MSTRG.11205.136"; exon_number "3";
chr1	StringTie	exon	154947642	154947712	1000	-	.	gene_id "MSTRG.11205"; transcript_id "MSTRG.11205.136"; exon_number "4";
chr1	StringTie	exon	154947982	154948005	1000	-	.	gene_id "MSTRG.11205"; transcript_id "MSTRG.11205.136"; exon_number "5";
chr1	StringTie	exon	154948133	154948366	1000	-	.	gene_id "MSTRG.11205"; transcript_id "MSTRG.11205.136"; exon_number "6";
chr1	StringTie	exon	154951232	154951397	1000	-	.	gene_id "MSTRG.11205"; transcript_id "MSTRG.11205.136"; exon_number "7";
chr1	StringTie	exon	154951471	154951535	1000	-	.	gene_id "MSTRG.11205"; transcript_id "MSTRG.11205.136"; exon_number "8";
chr1	StringTie	exon	154951795	154951911	1000	-	.	gene_id "MSTRG.11205"; transcript_id "MSTRG.11205.136"; exon_number "9";
chr1	StringTie	exon	154953671	154953757	1000	-	.	gene_id "MSTRG.11205"; transcript_id "MSTRG.11205.136"; exon_number "10";
chr1	StringTie	exon	154959661	154959846	1000	-	.	gene_id "MSTRG.11205"; transcript_id "MSTRG.11205.136"; exon_number "11";
chr1	StringTie	exon	154960977	154961026	1000	-	.	gene_id "MSTRG.11205"; transcript_id "MSTRG.11205.136"; exon_number "12";
chr1	StringTie	exon	154961474	154963931	1000	-	.	gene_id "MSTRG.11205"; transcript_id "MSTRG.11205.136"; exon_number "13";
chr1	StringTie	exon	154965543	154965781	1000	-	.	gene_id "MSTRG.11205"; transcript_id "MSTRG.11205.136"; exon_number "14";
chr1	StringTie	exon	154965946	154966080	1000	-	.	gene_id "MSTRG.11205"; transcript_id "MSTRG.11205.136"; exon_number "15";
chr1	StringTie	exon	154966162	154966231	1000	-	.	gene_id "MSTRG.11205"; transcript_id "MSTRG.11205.136"; exon_number "16";
chr1	StringTie	exon	154966319	154966517	1000	-	.	gene_id "MSTRG.11205"; transcript_id "MSTRG.11205.136"; exon_number "17";
chr1	StringTie	exon	154967671	154967797	1000	-	.	gene_id "MSTRG.11205"; transcript_id "MSTRG.11205.136"; exon_number "18";
chr1	StringTie	exon	154967980	154968031	1000	-	.	gene_id "MSTRG.11205"; transcript_id "MSTRG.11205.136"; exon_number "19";
chr1	StringTie	exon	154968495	154968614	1000	-	.	gene_id "MSTRG.11205"; transcript_id "MSTRG.11205.136"; exon_number "20";
chr1	StringTie	exon	154968771	154968834	1000	-	.	gene_id "MSTRG.11205"; transcript_id "MSTRG.11205.136"; exon_number "21";
chr1	StringTie	exon	154969378	154969448	1000	-	.	gene_id "MSTRG.11205"; transcript_id "MSTRG.11205.136"; exon_number "22";
chr1	StringTie	exon	154970032	154970199	1000	-	.	gene_id "MSTRG.11205"; transcript_id "MSTRG.11205.136"; exon_number "23";
chr1	StringTie	exon	154973293	154973508	1000	-	.	gene_id "MSTRG.11205"; transcript_id "MSTRG.11205.136"; exon_number "24";
chr1	StringTie	exon	154974248	154974354	1000	-	.	gene_id "MSTRG.11205"; transcript_id "MSTRG.11205.136"; exon_number "25";
chr1	StringTie	exon	154975120	154975202	1000	-	.	gene_id "MSTRG.11205"; transcript_id "MSTRG.11205.136"; exon_number "26";
chr1	StringTie	exon	154975728	154975746	1000	-	.	gene_id "MSTRG.11205"; transcript_id "MSTRG.11205.136"; exon_number "27";
chr1	StringTie	transcript	154944002	154954074	1000	-	.	gene_id "MSTRG.11205"; transcript_id "MSTRG.11205.137";
chr1	StringTie	exon	154944002	154945117	1000	-	.	gene_id "MSTRG.11205"; transcript_id "MSTRG.11205.137"; exon_number "1";
chr1	StringTie	exon	154945572	154946803	1000	-	.	gene_id "MSTRG.11205"; transcript_id "MSTRG.11205.137"; exon_number "2";
chr1	StringTie	exon	154947417	154947548	1000	-	.	gene_id "MSTRG.11205"; transcript_id "MSTRG.11205.137"; exon_number "3";
chr1	StringTie	exon	154947642	154947712	1000	-	.	gene_id "MSTRG.11205"; transcript_id "MSTRG.11205.137"; exon_number "4";
chr1	StringTie	exon	154947982	154948005	1000	-	.	gene_id "MSTRG.11205"; transcript_id "MSTRG.11205.137"; exon_number "5";
chr1	StringTie	exon	154948133	154948366	1000	-	.	gene_id "MSTRG.11205"; transcript_id "MSTRG.11205.137"; exon_number "6";
chr1	StringTie	exon	154951232	154951397	1000	-	.	gene_id "MSTRG.11205"; transcript_id "MSTRG.11205.137"; exon_number "7";
chr1	StringTie	exon	154951471	154951535	1000	-	.	gene_id "MSTRG.11205"; transcript_id "MSTRG.11205.137"; exon_number "8";
chr1	StringTie	exon	154951795	154951921	1000	-	.	gene_id "MSTRG.11205"; transcript_id "MSTRG.11205.137"; exon_number "9";
chr1	StringTie	exon	154952362	154954074	1000	-	.	gene_id "MSTRG.11205"; transcript_id "MSTRG.11205.137"; exon_number "10";
chr1	StringTie	transcript	154944003	154976109	1000	-	.	gene_id "MSTRG.11205"; transcript_id "MSTRG.11205.138";
chr1	StringTie	exon	154944003	154945117	1000	-	.	gene_id "MSTRG.11205"; transcript_id "MSTRG.11205.138"; exon_number "1";
chr1	StringTie	exon	154945572	154946803	1000	-	.	gene_id "MSTRG.11205"; transcript_id "MSTRG.11205.138"; exon_number "2";
chr1	StringTie	exon	154947417	154947548	1000	-	.	gene_id "MSTRG.11205"; transcript_id "MSTRG.11205.138"; exon_number "3";
chr1	StringTie	exon	154947642	154947712	1000	-	.	gene_id "MSTRG.11205"; transcript_id "MSTRG.11205.138"; exon_number "4";
chr1	StringTie	exon	154947982	154948005	1000	-	.	gene_id "MSTRG.11205"; transcript_id "MSTRG.11205.138"; exon_number "5";
chr1	StringTie	exon	154948133	154948366	1000	-	.	gene_id "MSTRG.11205"; transcript_id "MSTRG.11205.138"; exon_number "6";
chr1	StringTie	exon	154951232	154951397	1000	-	.	gene_id "MSTRG.11205"; transcript_id "MSTRG.11205.138"; exon_number "7";
chr1	StringTie	exon	154951471	154951535	1000	-	.	gene_id "MSTRG.11205"; transcript_id "MSTRG.11205.138"; exon_number "8";
chr1	StringTie	exon	154951795	154951921	1000	-	.	gene_id "MSTRG.11205"; transcript_id "MSTRG.11205.138"; exon_number "9";
chr1	StringTie	exon	154953671	154953757	1000	-	.	gene_id "MSTRG.11205"; transcript_id "MSTRG.11205.138"; exon_number "10";
chr1	StringTie	exon	154959661	154959846	1000	-	.	gene_id "MSTRG.11205"; transcript_id "MSTRG.11205.138"; exon_number "11";
chr1	StringTie	exon	154960977	154961026	1000	-	.	gene_id "MSTRG.11205"; transcript_id "MSTRG.11205.138"; exon_number "12";
chr1	StringTie	exon	154961474	154963931	1000	-	.	gene_id "MSTRG.11205"; transcript_id "MSTRG.11205.138"; exon_number "13";
chr1	StringTie	exon	154965543	154965781	1000	-	.	gene_id "MSTRG.11205"; transcript_id "MSTRG.11205.138"; exon_number "14";
chr1	StringTie	exon	154965946	154966080	1000	-	.	gene_id "MSTRG.11205"; transcript_id "MSTRG.11205.138"; exon_number "15";
chr1	StringTie	exon	154966162	154966231	1000	-	.	gene_id "MSTRG.11205"; transcript_id "MSTRG.11205.138"; exon_number "16";
chr1	StringTie	exon	154966319	154966517	1000	-	.	gene_id "MSTRG.11205"; transcript_id "MSTRG.11205.138"; exon_number "17";
chr1	StringTie	exon	154967671	154967797	1000	-	.	gene_id "MSTRG.11205"; transcript_id "MSTRG.11205.138"; exon_number "18";
chr1	StringTie	exon	154967980	154968031	1000	-	.	gene_id "MSTRG.11205"; transcript_id "MSTRG.11205.138"; exon_number "19";
chr1	StringTie	exon	154968204	154968257	1000	-	.	gene_id "MSTRG.11205"; transcript_id "MSTRG.11205.138"; exon_number "20";
chr1	StringTie	exon	154968495	154968614	1000	-	.	gene_id "MSTRG.11205"; transcript_id "MSTRG.11205.138"; exon_number "21";
chr1	StringTie	exon	154968771	154968834	1000	-	.	gene_id "MSTRG.11205"; transcript_id "MSTRG.11205.138"; exon_number "22";
chr1	StringTie	exon	154969378	154969448	1000	-	.	gene_id "MSTRG.11205"; transcript_id "MSTRG.11205.138"; exon_number "23";
chr1	StringTie	exon	154970032	154970199	1000	-	.	gene_id "MSTRG.11205"; transcript_id "MSTRG.11205.138"; exon_number "24";
chr1	StringTie	exon	154974248	154974354	1000	-	.	gene_id "MSTRG.11205"; transcript_id "MSTRG.11205.138"; exon_number "25";
chr1	StringTie	exon	154975120	154975219	1000	-	.	gene_id "MSTRG.11205"; transcript_id "MSTRG.11205.138"; exon_number "26";
chr1	StringTie	exon	154975728	154976109	1000	-	.	gene_id "MSTRG.11205"; transcript_id "MSTRG.11205.138"; exon_number "27";
chr1	StringTie	transcript	154944005	154977231	1000	-	.	gene_id "MSTRG.11205"; transcript_id "MSTRG.11205.139";
chr1	StringTie	exon	154944005	154945117	1000	-	.	gene_id "MSTRG.11205"; transcript_id "MSTRG.11205.139"; exon_number "1";
chr1	StringTie	exon	154945572	154946803	1000	-	.	gene_id "MSTRG.11205"; transcript_id "MSTRG.11205.139"; exon_number "2";
chr1	StringTie	exon	154947417	154947548	1000	-	.	gene_id "MSTRG.11205"; transcript_id "MSTRG.11205.139"; exon_number "3";
chr1	StringTie	exon	154947642	154947712	1000	-	.	gene_id "MSTRG.11205"; transcript_id "MSTRG.11205.139"; exon_number "4";
chr1	StringTie	exon	154947982	154948005	1000	-	.	gene_id "MSTRG.11205"; transcript_id "MSTRG.11205.139"; exon_number "5";
chr1	StringTie	exon	154948133	154948366	1000	-	.	gene_id "MSTRG.11205"; transcript_id "MSTRG.11205.139"; exon_number "6";
chr1	StringTie	exon	154951232	154951397	1000	-	.	gene_id "MSTRG.11205"; transcript_id "MSTRG.11205.139"; exon_number "7";
chr1	StringTie	exon	154951471	154951535	1000	-	.	gene_id "MSTRG.11205"; transcript_id "MSTRG.11205.139"; exon_number "8";
chr1	StringTie	exon	154951795	154951921	1000	-	.	gene_id "MSTRG.11205"; transcript_id "MSTRG.11205.139"; exon_number "9";
chr1	StringTie	exon	154953671	154953757	1000	-	.	gene_id "MSTRG.11205"; transcript_id "MSTRG.11205.139"; exon_number "10";
chr1	StringTie	exon	154959661	154959846	1000	-	.	gene_id "MSTRG.11205"; transcript_id "MSTRG.11205.139"; exon_number "11";
chr1	StringTie	exon	154960977	154961026	1000	-	.	gene_id "MSTRG.11205"; transcript_id "MSTRG.11205.139"; exon_number "12";
chr1	StringTie	exon	154961888	154963931	1000	-	.	gene_id "MSTRG.11205"; transcript_id "MSTRG.11205.139"; exon_number "13";
chr1	StringTie	exon	154965543	154965781	1000	-	.	gene_id "MSTRG.11205"; transcript_id "MSTRG.11205.139"; exon_number "14";
chr1	StringTie	exon	154965946	154966077	1000	-	.	gene_id "MSTRG.11205"; transcript_id "MSTRG.11205.139"; exon_number "15";
chr1	StringTie	exon	154966162	154966231	1000	-	.	gene_id "MSTRG.11205"; transcript_id "MSTRG.11205.139"; exon_number "16";
chr1	StringTie	exon	154966319	154966517	1000	-	.	gene_id "MSTRG.11205"; transcript_id "MSTRG.11205.139"; exon_number "17";
chr1	StringTie	exon	154967671	154967797	1000	-	.	gene_id "MSTRG.11205"; transcript_id "MSTRG.11205.139"; exon_number "18";
chr1	StringTie	exon	154967980	154968031	1000	-	.	gene_id "MSTRG.11205"; transcript_id "MSTRG.11205.139"; exon_number "19";
chr1	StringTie	exon	154968204	154968257	1000	-	.	gene_id "MSTRG.11205"; transcript_id "MSTRG.11205.139"; exon_number "20";
chr1	StringTie	exon	154968495	154968614	1000	-	.	gene_id "MSTRG.11205"; transcript_id "MSTRG.11205.139"; exon_number "21";
chr1	StringTie	exon	154968771	154968834	1000	-	.	gene_id "MSTRG.11205"; transcript_id "MSTRG.11205.139"; exon_number "22";
chr1	StringTie	exon	154969378	154969448	1000	-	.	gene_id "MSTRG.11205"; transcript_id "MSTRG.11205.139"; exon_number "23";
chr1	StringTie	exon	154970032	154970199	1000	-	.	gene_id "MSTRG.11205"; transcript_id "MSTRG.11205.139"; exon_number "24";
chr1	StringTie	exon	154973293	154973508	1000	-	.	gene_id "MSTRG.11205"; transcript_id "MSTRG.11205.139"; exon_number "25";
chr1	StringTie	exon	154974248	154974354	1000	-	.	gene_id "MSTRG.11205"; transcript_id "MSTRG.11205.139"; exon_number "26";
chr1	StringTie	exon	154975120	154975219	1000	-	.	gene_id "MSTRG.11205"; transcript_id "MSTRG.11205.139"; exon_number "27";
chr1	StringTie	exon	154975728	154977231	1000	-	.	gene_id "MSTRG.11205"; transcript_id "MSTRG.11205.139"; exon_number "28";
chr1	StringTie	transcript	154924612	154937391	1000	-	.	gene_id "MSTRG.11205"; transcript_id "MSTRG.11205.14";
chr1	StringTie	exon	154924612	154925265	1000	-	.	gene_id "MSTRG.11205"; transcript_id "MSTRG.11205.14"; exon_number "1";
chr1	StringTie	exon	154926354	154926483	1000	-	.	gene_id "MSTRG.11205"; transcript_id "MSTRG.11205.14"; exon_number "2";
chr1	StringTie	exon	154929024	154929173	1000	-	.	gene_id "MSTRG.11205"; transcript_id "MSTRG.11205.14"; exon_number "3";
chr1	StringTie	exon	154932352	154932415	1000	-	.	gene_id "MSTRG.11205"; transcript_id "MSTRG.11205.14"; exon_number "4";
chr1	StringTie	exon	154936395	154937391	1000	-	.	gene_id "MSTRG.11205"; transcript_id "MSTRG.11205.14"; exon_number "5";
chr1	StringTie	transcript	154944006	154956155	1000	-	.	gene_id "MSTRG.11205"; transcript_id "MSTRG.11205.140";
chr1	StringTie	exon	154944006	154945117	1000	-	.	gene_id "MSTRG.11205"; transcript_id "MSTRG.11205.140"; exon_number "1";
chr1	StringTie	exon	154945572	154946803	1000	-	.	gene_id "MSTRG.11205"; transcript_id "MSTRG.11205.140"; exon_number "2";
chr1	StringTie	exon	154947417	154947548	1000	-	.	gene_id "MSTRG.11205"; transcript_id "MSTRG.11205.140"; exon_number "3";
chr1	StringTie	exon	154947642	154947712	1000	-	.	gene_id "MSTRG.11205"; transcript_id "MSTRG.11205.140"; exon_number "4";
chr1	StringTie	exon	154947982	154948005	1000	-	.	gene_id "MSTRG.11205"; transcript_id "MSTRG.11205.140"; exon_number "5";
chr1	StringTie	exon	154948133	154948366	1000	-	.	gene_id "MSTRG.11205"; transcript_id "MSTRG.11205.140"; exon_number "6";
chr1	StringTie	exon	154951232	154951397	1000	-	.	gene_id "MSTRG.11205"; transcript_id "MSTRG.11205.140"; exon_number "7";
chr1	StringTie	exon	154951471	154951535	1000	-	.	gene_id "MSTRG.11205"; transcript_id "MSTRG.11205.140"; exon_number "8";
chr1	StringTie	exon	154953671	154953757	1000	-	.	gene_id "MSTRG.11205"; transcript_id "MSTRG.11205.140"; exon_number "9";
chr1	StringTie	exon	154956069	154956155	1000	-	.	gene_id "MSTRG.11205"; transcript_id "MSTRG.11205.140"; exon_number "10";
chr1	StringTie	transcript	154944007	154954139	1000	-	.	gene_id "MSTRG.11205"; transcript_id "MSTRG.11205.141";
chr1	StringTie	exon	154944007	154945135	1000	-	.	gene_id "MSTRG.11205"; transcript_id "MSTRG.11205.141"; exon_number "1";
chr1	StringTie	exon	154945572	154946803	1000	-	.	gene_id "MSTRG.11205"; transcript_id "MSTRG.11205.141"; exon_number "2";
chr1	StringTie	exon	154947417	154947548	1000	-	.	gene_id "MSTRG.11205"; transcript_id "MSTRG.11205.141"; exon_number "3";
chr1	StringTie	exon	154947642	154947712	1000	-	.	gene_id "MSTRG.11205"; transcript_id "MSTRG.11205.141"; exon_number "4";
chr1	StringTie	exon	154947982	154948005	1000	-	.	gene_id "MSTRG.11205"; transcript_id "MSTRG.11205.141"; exon_number "5";
chr1	StringTie	exon	154948133	154948366	1000	-	.	gene_id "MSTRG.11205"; transcript_id "MSTRG.11205.141"; exon_number "6";
chr1	StringTie	exon	154951232	154951397	1000	-	.	gene_id "MSTRG.11205"; transcript_id "MSTRG.11205.141"; exon_number "7";
chr1	StringTie	exon	154951471	154951535	1000	-	.	gene_id "MSTRG.11205"; transcript_id "MSTRG.11205.141"; exon_number "8";
chr1	StringTie	exon	154951795	154951921	1000	-	.	gene_id "MSTRG.11205"; transcript_id "MSTRG.11205.141"; exon_number "9";
chr1	StringTie	exon	154952362	154952662	1000	-	.	gene_id "MSTRG.11205"; transcript_id "MSTRG.11205.141"; exon_number "10";
chr1	StringTie	exon	154953671	154954139	1000	-	.	gene_id "MSTRG.11205"; transcript_id "MSTRG.11205.141"; exon_number "11";
chr1	StringTie	transcript	154944008	154956361	1000	-	.	gene_id "MSTRG.11205"; transcript_id "MSTRG.11205.142";
chr1	StringTie	exon	154944008	154945117	1000	-	.	gene_id "MSTRG.11205"; transcript_id "MSTRG.11205.142"; exon_number "1";
chr1	StringTie	exon	154945572	154946803	1000	-	.	gene_id "MSTRG.11205"; transcript_id "MSTRG.11205.142"; exon_number "2";
chr1	StringTie	exon	154947417	154947548	1000	-	.	gene_id "MSTRG.11205"; transcript_id "MSTRG.11205.142"; exon_number "3";
chr1	StringTie	exon	154947642	154947712	1000	-	.	gene_id "MSTRG.11205"; transcript_id "MSTRG.11205.142"; exon_number "4";
chr1	StringTie	exon	154948133	154948366	1000	-	.	gene_id "MSTRG.11205"; transcript_id "MSTRG.11205.142"; exon_number "5";
chr1	StringTie	exon	154951232	154951397	1000	-	.	gene_id "MSTRG.11205"; transcript_id "MSTRG.11205.142"; exon_number "6";
chr1	StringTie	exon	154951471	154951535	1000	-	.	gene_id "MSTRG.11205"; transcript_id "MSTRG.11205.142"; exon_number "7";
chr1	StringTie	exon	154951795	154951921	1000	-	.	gene_id "MSTRG.11205"; transcript_id "MSTRG.11205.142"; exon_number "8";
chr1	StringTie	exon	154953671	154953757	1000	-	.	gene_id "MSTRG.11205"; transcript_id "MSTRG.11205.142"; exon_number "9";
chr1	StringTie	exon	154956069	154956361	1000	-	.	gene_id "MSTRG.11205"; transcript_id "MSTRG.11205.142"; exon_number "10";
chr1	StringTie	transcript	154944009	154956297	1000	-	.	gene_id "MSTRG.11205"; transcript_id "MSTRG.11205.143";
chr1	StringTie	exon	154944009	154945117	1000	-	.	gene_id "MSTRG.11205"; transcript_id "MSTRG.11205.143"; exon_number "1";
chr1	StringTie	exon	154945572	154946803	1000	-	.	gene_id "MSTRG.11205"; transcript_id "MSTRG.11205.143"; exon_number "2";
chr1	StringTie	exon	154947417	154947548	1000	-	.	gene_id "MSTRG.11205"; transcript_id "MSTRG.11205.143"; exon_number "3";
chr1	StringTie	exon	154947642	154947712	1000	-	.	gene_id "MSTRG.11205"; transcript_id "MSTRG.11205.143"; exon_number "4";
chr1	StringTie	exon	154947982	154948005	1000	-	.	gene_id "MSTRG.11205"; transcript_id "MSTRG.11205.143"; exon_number "5";
chr1	StringTie	exon	154948133	154948366	1000	-	.	gene_id "MSTRG.11205"; transcript_id "MSTRG.11205.143"; exon_number "6";
chr1	StringTie	exon	154951232	154951397	1000	-	.	gene_id "MSTRG.11205"; transcript_id "MSTRG.11205.143"; exon_number "7";
chr1	StringTie	exon	154951471	154951535	1000	-	.	gene_id "MSTRG.11205"; transcript_id "MSTRG.11205.143"; exon_number "8";
chr1	StringTie	exon	154951795	154951921	1000	-	.	gene_id "MSTRG.11205"; transcript_id "MSTRG.11205.143"; exon_number "9";
chr1	StringTie	exon	154953671	154953750	1000	-	.	gene_id "MSTRG.11205"; transcript_id "MSTRG.11205.143"; exon_number "10";
chr1	StringTie	exon	154956069	154956117	1000	-	.	gene_id "MSTRG.11205"; transcript_id "MSTRG.11205.143"; exon_number "11";
chr1	StringTie	exon	154956278	154956297	1000	-	.	gene_id "MSTRG.11205"; transcript_id "MSTRG.11205.143"; exon_number "12";
chr1	StringTie	transcript	154944009	154956166	1000	-	.	gene_id "MSTRG.11205"; transcript_id "MSTRG.11205.144";
chr1	StringTie	exon	154944009	154945112	1000	-	.	gene_id "MSTRG.11205"; transcript_id "MSTRG.11205.144"; exon_number "1";
chr1	StringTie	exon	154945572	154946803	1000	-	.	gene_id "MSTRG.11205"; transcript_id "MSTRG.11205.144"; exon_number "2";
chr1	StringTie	exon	154947417	154947548	1000	-	.	gene_id "MSTRG.11205"; transcript_id "MSTRG.11205.144"; exon_number "3";
chr1	StringTie	exon	154947642	154947712	1000	-	.	gene_id "MSTRG.11205"; transcript_id "MSTRG.11205.144"; exon_number "4";
chr1	StringTie	exon	154947982	154948005	1000	-	.	gene_id "MSTRG.11205"; transcript_id "MSTRG.11205.144"; exon_number "5";
chr1	StringTie	exon	154948133	154948366	1000	-	.	gene_id "MSTRG.11205"; transcript_id "MSTRG.11205.144"; exon_number "6";
chr1	StringTie	exon	154951232	154951397	1000	-	.	gene_id "MSTRG.11205"; transcript_id "MSTRG.11205.144"; exon_number "7";
chr1	StringTie	exon	154951471	154951535	1000	-	.	gene_id "MSTRG.11205"; transcript_id "MSTRG.11205.144"; exon_number "8";
chr1	StringTie	exon	154951795	154951921	1000	-	.	gene_id "MSTRG.11205"; transcript_id "MSTRG.11205.144"; exon_number "9";
chr1	StringTie	exon	154956069	154956166	1000	-	.	gene_id "MSTRG.11205"; transcript_id "MSTRG.11205.144"; exon_number "10";
chr1	StringTie	transcript	154944012	154961828	1000	-	.	gene_id "MSTRG.11205"; transcript_id "MSTRG.11205.145";
chr1	StringTie	exon	154944012	154945117	1000	-	.	gene_id "MSTRG.11205"; transcript_id "MSTRG.11205.145"; exon_number "1";
chr1	StringTie	exon	154945572	154946803	1000	-	.	gene_id "MSTRG.11205"; transcript_id "MSTRG.11205.145"; exon_number "2";
chr1	StringTie	exon	154947417	154947548	1000	-	.	gene_id "MSTRG.11205"; transcript_id "MSTRG.11205.145"; exon_number "3";
chr1	StringTie	exon	154947642	154947712	1000	-	.	gene_id "MSTRG.11205"; transcript_id "MSTRG.11205.145"; exon_number "4";
chr1	StringTie	exon	154947982	154948005	1000	-	.	gene_id "MSTRG.11205"; transcript_id "MSTRG.11205.145"; exon_number "5";
chr1	StringTie	exon	154948133	154948366	1000	-	.	gene_id "MSTRG.11205"; transcript_id "MSTRG.11205.145"; exon_number "6";
chr1	StringTie	exon	154951232	154951397	1000	-	.	gene_id "MSTRG.11205"; transcript_id "MSTRG.11205.145"; exon_number "7";
chr1	StringTie	exon	154951471	154951535	1000	-	.	gene_id "MSTRG.11205"; transcript_id "MSTRG.11205.145"; exon_number "8";
chr1	StringTie	exon	154951795	154951921	1000	-	.	gene_id "MSTRG.11205"; transcript_id "MSTRG.11205.145"; exon_number "9";
chr1	StringTie	exon	154953671	154953757	1000	-	.	gene_id "MSTRG.11205"; transcript_id "MSTRG.11205.145"; exon_number "10";
chr1	StringTie	exon	154958122	154959846	1000	-	.	gene_id "MSTRG.11205"; transcript_id "MSTRG.11205.145"; exon_number "11";
chr1	StringTie	exon	154960977	154961153	1000	-	.	gene_id "MSTRG.11205"; transcript_id "MSTRG.11205.145"; exon_number "12";
chr1	StringTie	exon	154961474	154961828	1000	-	.	gene_id "MSTRG.11205"; transcript_id "MSTRG.11205.145"; exon_number "13";
chr1	StringTie	transcript	154944017	154975810	1000	-	.	gene_id "MSTRG.11205"; transcript_id "MSTRG.11205.146";
chr1	StringTie	exon	154944017	154945117	1000	-	.	gene_id "MSTRG.11205"; transcript_id "MSTRG.11205.146"; exon_number "1";
chr1	StringTie	exon	154945572	154946080	1000	-	.	gene_id "MSTRG.11205"; transcript_id "MSTRG.11205.146"; exon_number "2";
chr1	StringTie	exon	154946127	154946803	1000	-	.	gene_id "MSTRG.11205"; transcript_id "MSTRG.11205.146"; exon_number "3";
chr1	StringTie	exon	154947417	154947548	1000	-	.	gene_id "MSTRG.11205"; transcript_id "MSTRG.11205.146"; exon_number "4";
chr1	StringTie	exon	154947642	154947712	1000	-	.	gene_id "MSTRG.11205"; transcript_id "MSTRG.11205.146"; exon_number "5";
chr1	StringTie	exon	154947982	154948005	1000	-	.	gene_id "MSTRG.11205"; transcript_id "MSTRG.11205.146"; exon_number "6";
chr1	StringTie	exon	154948133	154948366	1000	-	.	gene_id "MSTRG.11205"; transcript_id "MSTRG.11205.146"; exon_number "7";
chr1	StringTie	exon	154951232	154951397	1000	-	.	gene_id "MSTRG.11205"; transcript_id "MSTRG.11205.146"; exon_number "8";
chr1	StringTie	exon	154951471	154951535	1000	-	.	gene_id "MSTRG.11205"; transcript_id "MSTRG.11205.146"; exon_number "9";
chr1	StringTie	exon	154951795	154951921	1000	-	.	gene_id "MSTRG.11205"; transcript_id "MSTRG.11205.146"; exon_number "10";
chr1	StringTie	exon	154953671	154953757	1000	-	.	gene_id "MSTRG.11205"; transcript_id "MSTRG.11205.146"; exon_number "11";
chr1	StringTie	exon	154959661	154959846	1000	-	.	gene_id "MSTRG.11205"; transcript_id "MSTRG.11205.146"; exon_number "12";
chr1	StringTie	exon	154960977	154961026	1000	-	.	gene_id "MSTRG.11205"; transcript_id "MSTRG.11205.146"; exon_number "13";
chr1	StringTie	exon	154961474	154963931	1000	-	.	gene_id "MSTRG.11205"; transcript_id "MSTRG.11205.146"; exon_number "14";
chr1	StringTie	exon	154964186	154964368	1000	-	.	gene_id "MSTRG.11205"; transcript_id "MSTRG.11205.146"; exon_number "15";
chr1	StringTie	exon	154965543	154965781	1000	-	.	gene_id "MSTRG.11205"; transcript_id "MSTRG.11205.146"; exon_number "16";
chr1	StringTie	exon	154965946	154966080	1000	-	.	gene_id "MSTRG.11205"; transcript_id "MSTRG.11205.146"; exon_number "17";
chr1	StringTie	exon	154966162	154966231	1000	-	.	gene_id "MSTRG.11205"; transcript_id "MSTRG.11205.146"; exon_number "18";
chr1	StringTie	exon	154966319	154966517	1000	-	.	gene_id "MSTRG.11205"; transcript_id "MSTRG.11205.146"; exon_number "19";
chr1	StringTie	exon	154967671	154967797	1000	-	.	gene_id "MSTRG.11205"; transcript_id "MSTRG.11205.146"; exon_number "20";
chr1	StringTie	exon	154967980	154968031	1000	-	.	gene_id "MSTRG.11205"; transcript_id "MSTRG.11205.146"; exon_number "21";
chr1	StringTie	exon	154968204	154968257	1000	-	.	gene_id "MSTRG.11205"; transcript_id "MSTRG.11205.146"; exon_number "22";
chr1	StringTie	exon	154968495	154968614	1000	-	.	gene_id "MSTRG.11205"; transcript_id "MSTRG.11205.146"; exon_number "23";
chr1	StringTie	exon	154968771	154968834	1000	-	.	gene_id "MSTRG.11205"; transcript_id "MSTRG.11205.146"; exon_number "24";
chr1	StringTie	exon	154969378	154969448	1000	-	.	gene_id "MSTRG.11205"; transcript_id "MSTRG.11205.146"; exon_number "25";
chr1	StringTie	exon	154970032	154970199	1000	-	.	gene_id "MSTRG.11205"; transcript_id "MSTRG.11205.146"; exon_number "26";
chr1	StringTie	exon	154973293	154973508	1000	-	.	gene_id "MSTRG.11205"; transcript_id "MSTRG.11205.146"; exon_number "27";
chr1	StringTie	exon	154974248	154974354	1000	-	.	gene_id "MSTRG.11205"; transcript_id "MSTRG.11205.146"; exon_number "28";
chr1	StringTie	exon	154975120	154975219	1000	-	.	gene_id "MSTRG.11205"; transcript_id "MSTRG.11205.146"; exon_number "29";
chr1	StringTie	exon	154975728	154975810	1000	-	.	gene_id "MSTRG.11205"; transcript_id "MSTRG.11205.146"; exon_number "30";
chr1	StringTie	transcript	154944017	154956619	1000	-	.	gene_id "MSTRG.11205"; transcript_id "MSTRG.11205.147";
chr1	StringTie	exon	154944017	154945135	1000	-	.	gene_id "MSTRG.11205"; transcript_id "MSTRG.11205.147"; exon_number "1";
chr1	StringTie	exon	154945572	154946803	1000	-	.	gene_id "MSTRG.11205"; transcript_id "MSTRG.11205.147"; exon_number "2";
chr1	StringTie	exon	154947417	154947548	1000	-	.	gene_id "MSTRG.11205"; transcript_id "MSTRG.11205.147"; exon_number "3";
chr1	StringTie	exon	154947642	154947712	1000	-	.	gene_id "MSTRG.11205"; transcript_id "MSTRG.11205.147"; exon_number "4";
chr1	StringTie	exon	154947982	154948005	1000	-	.	gene_id "MSTRG.11205"; transcript_id "MSTRG.11205.147"; exon_number "5";
chr1	StringTie	exon	154948133	154948366	1000	-	.	gene_id "MSTRG.11205"; transcript_id "MSTRG.11205.147"; exon_number "6";
chr1	StringTie	exon	154951232	154951397	1000	-	.	gene_id "MSTRG.11205"; transcript_id "MSTRG.11205.147"; exon_number "7";
chr1	StringTie	exon	154951471	154951535	1000	-	.	gene_id "MSTRG.11205"; transcript_id "MSTRG.11205.147"; exon_number "8";
chr1	StringTie	exon	154951795	154951921	1000	-	.	gene_id "MSTRG.11205"; transcript_id "MSTRG.11205.147"; exon_number "9";
chr1	StringTie	exon	154953671	154953757	1000	-	.	gene_id "MSTRG.11205"; transcript_id "MSTRG.11205.147"; exon_number "10";
chr1	StringTie	exon	154956278	154956619	1000	-	.	gene_id "MSTRG.11205"; transcript_id "MSTRG.11205.147"; exon_number "11";
chr1	StringTie	transcript	154944017	154961793	1000	-	.	gene_id "MSTRG.11205"; transcript_id "MSTRG.11205.148";
chr1	StringTie	exon	154944017	154945135	1000	-	.	gene_id "MSTRG.11205"; transcript_id "MSTRG.11205.148"; exon_number "1";
chr1	StringTie	exon	154945572	154946803	1000	-	.	gene_id "MSTRG.11205"; transcript_id "MSTRG.11205.148"; exon_number "2";
chr1	StringTie	exon	154947417	154947548	1000	-	.	gene_id "MSTRG.11205"; transcript_id "MSTRG.11205.148"; exon_number "3";
chr1	StringTie	exon	154947642	154947712	1000	-	.	gene_id "MSTRG.11205"; transcript_id "MSTRG.11205.148"; exon_number "4";
chr1	StringTie	exon	154947982	154948005	1000	-	.	gene_id "MSTRG.11205"; transcript_id "MSTRG.11205.148"; exon_number "5";
chr1	StringTie	exon	154948133	154948366	1000	-	.	gene_id "MSTRG.11205"; transcript_id "MSTRG.11205.148"; exon_number "6";
chr1	StringTie	exon	154951232	154951397	1000	-	.	gene_id "MSTRG.11205"; transcript_id "MSTRG.11205.148"; exon_number "7";
chr1	StringTie	exon	154951471	154951535	1000	-	.	gene_id "MSTRG.11205"; transcript_id "MSTRG.11205.148"; exon_number "8";
chr1	StringTie	exon	154951795	154951919	1000	-	.	gene_id "MSTRG.11205"; transcript_id "MSTRG.11205.148"; exon_number "9";
chr1	StringTie	exon	154953671	154953757	1000	-	.	gene_id "MSTRG.11205"; transcript_id "MSTRG.11205.148"; exon_number "10";
chr1	StringTie	exon	154959661	154959846	1000	-	.	gene_id "MSTRG.11205"; transcript_id "MSTRG.11205.148"; exon_number "11";
chr1	StringTie	exon	154960977	154961153	1000	-	.	gene_id "MSTRG.11205"; transcript_id "MSTRG.11205.148"; exon_number "12";
chr1	StringTie	exon	154961474	154961793	1000	-	.	gene_id "MSTRG.11205"; transcript_id "MSTRG.11205.148"; exon_number "13";
chr1	StringTie	transcript	154944020	154976326	1000	-	.	gene_id "MSTRG.11205"; transcript_id "MSTRG.11205.149";
chr1	StringTie	exon	154944020	154945117	1000	-	.	gene_id "MSTRG.11205"; transcript_id "MSTRG.11205.149"; exon_number "1";
chr1	StringTie	exon	154945572	154946803	1000	-	.	gene_id "MSTRG.11205"; transcript_id "MSTRG.11205.149"; exon_number "2";
chr1	StringTie	exon	154947417	154947548	1000	-	.	gene_id "MSTRG.11205"; transcript_id "MSTRG.11205.149"; exon_number "3";
chr1	StringTie	exon	154947642	154947712	1000	-	.	gene_id "MSTRG.11205"; transcript_id "MSTRG.11205.149"; exon_number "4";
chr1	StringTie	exon	154947982	154948005	1000	-	.	gene_id "MSTRG.11205"; transcript_id "MSTRG.11205.149"; exon_number "5";
chr1	StringTie	exon	154948133	154948366	1000	-	.	gene_id "MSTRG.11205"; transcript_id "MSTRG.11205.149"; exon_number "6";
chr1	StringTie	exon	154951232	154951397	1000	-	.	gene_id "MSTRG.11205"; transcript_id "MSTRG.11205.149"; exon_number "7";
chr1	StringTie	exon	154951471	154951535	1000	-	.	gene_id "MSTRG.11205"; transcript_id "MSTRG.11205.149"; exon_number "8";
chr1	StringTie	exon	154951795	154951921	1000	-	.	gene_id "MSTRG.11205"; transcript_id "MSTRG.11205.149"; exon_number "9";
chr1	StringTie	exon	154953671	154953757	1000	-	.	gene_id "MSTRG.11205"; transcript_id "MSTRG.11205.149"; exon_number "10";
chr1	StringTie	exon	154958122	154959846	1000	-	.	gene_id "MSTRG.11205"; transcript_id "MSTRG.11205.149"; exon_number "11";
chr1	StringTie	exon	154960977	154961026	1000	-	.	gene_id "MSTRG.11205"; transcript_id "MSTRG.11205.149"; exon_number "12";
chr1	StringTie	exon	154961888	154963931	1000	-	.	gene_id "MSTRG.11205"; transcript_id "MSTRG.11205.149"; exon_number "13";
chr1	StringTie	exon	154965543	154965781	1000	-	.	gene_id "MSTRG.11205"; transcript_id "MSTRG.11205.149"; exon_number "14";
chr1	StringTie	exon	154965946	154966080	1000	-	.	gene_id "MSTRG.11205"; transcript_id "MSTRG.11205.149"; exon_number "15";
chr1	StringTie	exon	154966162	154966231	1000	-	.	gene_id "MSTRG.11205"; transcript_id "MSTRG.11205.149"; exon_number "16";
chr1	StringTie	exon	154966319	154966517	1000	-	.	gene_id "MSTRG.11205"; transcript_id "MSTRG.11205.149"; exon_number "17";
chr1	StringTie	exon	154967671	154967797	1000	-	.	gene_id "MSTRG.11205"; transcript_id "MSTRG.11205.149"; exon_number "18";
chr1	StringTie	exon	154967980	154968031	1000	-	.	gene_id "MSTRG.11205"; transcript_id "MSTRG.11205.149"; exon_number "19";
chr1	StringTie	exon	154968204	154968257	1000	-	.	gene_id "MSTRG.11205"; transcript_id "MSTRG.11205.149"; exon_number "20";
chr1	StringTie	exon	154968495	154968614	1000	-	.	gene_id "MSTRG.11205"; transcript_id "MSTRG.11205.149"; exon_number "21";
chr1	StringTie	exon	154968771	154968834	1000	-	.	gene_id "MSTRG.11205"; transcript_id "MSTRG.11205.149"; exon_number "22";
chr1	StringTie	exon	154969378	154969448	1000	-	.	gene_id "MSTRG.11205"; transcript_id "MSTRG.11205.149"; exon_number "23";
chr1	StringTie	exon	154970032	154970199	1000	-	.	gene_id "MSTRG.11205"; transcript_id "MSTRG.11205.149"; exon_number "24";
chr1	StringTie	exon	154973293	154973508	1000	-	.	gene_id "MSTRG.11205"; transcript_id "MSTRG.11205.149"; exon_number "25";
chr1	StringTie	exon	154974248	154974354	1000	-	.	gene_id "MSTRG.11205"; transcript_id "MSTRG.11205.149"; exon_number "26";
chr1	StringTie	exon	154975120	154975219	1000	-	.	gene_id "MSTRG.11205"; transcript_id "MSTRG.11205.149"; exon_number "27";
chr1	StringTie	exon	154975728	154976326	1000	-	.	gene_id "MSTRG.11205"; transcript_id "MSTRG.11205.149"; exon_number "28";
chr1	StringTie	transcript	154924612	154937188	1000	-	.	gene_id "MSTRG.11205"; transcript_id "MSTRG.11205.15";
chr1	StringTie	exon	154924612	154925265	1000	-	.	gene_id "MSTRG.11205"; transcript_id "MSTRG.11205.15"; exon_number "1";
chr1	StringTie	exon	154926354	154926483	1000	-	.	gene_id "MSTRG.11205"; transcript_id "MSTRG.11205.15"; exon_number "2";
chr1	StringTie	exon	154929024	154929176	1000	-	.	gene_id "MSTRG.11205"; transcript_id "MSTRG.11205.15"; exon_number "3";
chr1	StringTie	exon	154932352	154932415	1000	-	.	gene_id "MSTRG.11205"; transcript_id "MSTRG.11205.15"; exon_number "4";
chr1	StringTie	exon	154936961	154937188	1000	-	.	gene_id "MSTRG.11205"; transcript_id "MSTRG.11205.15"; exon_number "5";
chr1	StringTie	transcript	154944025	154956123	1000	-	.	gene_id "MSTRG.11205"; transcript_id "MSTRG.11205.150";
chr1	StringTie	exon	154944025	154945117	1000	-	.	gene_id "MSTRG.11205"; transcript_id "MSTRG.11205.150"; exon_number "1";
chr1	StringTie	exon	154945572	154946803	1000	-	.	gene_id "MSTRG.11205"; transcript_id "MSTRG.11205.150"; exon_number "2";
chr1	StringTie	exon	154947417	154947548	1000	-	.	gene_id "MSTRG.11205"; transcript_id "MSTRG.11205.150"; exon_number "3";
chr1	StringTie	exon	154947642	154947712	1000	-	.	gene_id "MSTRG.11205"; transcript_id "MSTRG.11205.150"; exon_number "4";
chr1	StringTie	exon	154947982	154948005	1000	-	.	gene_id "MSTRG.11205"; transcript_id "MSTRG.11205.150"; exon_number "5";
chr1	StringTie	exon	154948133	154948401	1000	-	.	gene_id "MSTRG.11205"; transcript_id "MSTRG.11205.150"; exon_number "6";
chr1	StringTie	exon	154951232	154951397	1000	-	.	gene_id "MSTRG.11205"; transcript_id "MSTRG.11205.150"; exon_number "7";
chr1	StringTie	exon	154951471	154951535	1000	-	.	gene_id "MSTRG.11205"; transcript_id "MSTRG.11205.150"; exon_number "8";
chr1	StringTie	exon	154951795	154951921	1000	-	.	gene_id "MSTRG.11205"; transcript_id "MSTRG.11205.150"; exon_number "9";
chr1	StringTie	exon	154953671	154953757	1000	-	.	gene_id "MSTRG.11205"; transcript_id "MSTRG.11205.150"; exon_number "10";
chr1	StringTie	exon	154956069	154956123	1000	-	.	gene_id "MSTRG.11205"; transcript_id "MSTRG.11205.150"; exon_number "11";
chr1	StringTie	transcript	154944025	154975746	1000	-	.	gene_id "MSTRG.11205"; transcript_id "MSTRG.11205.151";
chr1	StringTie	exon	154944025	154945135	1000	-	.	gene_id "MSTRG.11205"; transcript_id "MSTRG.11205.151"; exon_number "1";
chr1	StringTie	exon	154945572	154946803	1000	-	.	gene_id "MSTRG.11205"; transcript_id "MSTRG.11205.151"; exon_number "2";
chr1	StringTie	exon	154947417	154947548	1000	-	.	gene_id "MSTRG.11205"; transcript_id "MSTRG.11205.151"; exon_number "3";
chr1	StringTie	exon	154947642	154947712	1000	-	.	gene_id "MSTRG.11205"; transcript_id "MSTRG.11205.151"; exon_number "4";
chr1	StringTie	exon	154947982	154948005	1000	-	.	gene_id "MSTRG.11205"; transcript_id "MSTRG.11205.151"; exon_number "5";
chr1	StringTie	exon	154948133	154948366	1000	-	.	gene_id "MSTRG.11205"; transcript_id "MSTRG.11205.151"; exon_number "6";
chr1	StringTie	exon	154951232	154951397	1000	-	.	gene_id "MSTRG.11205"; transcript_id "MSTRG.11205.151"; exon_number "7";
chr1	StringTie	exon	154951471	154951535	1000	-	.	gene_id "MSTRG.11205"; transcript_id "MSTRG.11205.151"; exon_number "8";
chr1	StringTie	exon	154951795	154951921	1000	-	.	gene_id "MSTRG.11205"; transcript_id "MSTRG.11205.151"; exon_number "9";
chr1	StringTie	exon	154953671	154953757	1000	-	.	gene_id "MSTRG.11205"; transcript_id "MSTRG.11205.151"; exon_number "10";
chr1	StringTie	exon	154959661	154959846	1000	-	.	gene_id "MSTRG.11205"; transcript_id "MSTRG.11205.151"; exon_number "11";
chr1	StringTie	exon	154960977	154961026	1000	-	.	gene_id "MSTRG.11205"; transcript_id "MSTRG.11205.151"; exon_number "12";
chr1	StringTie	exon	154961888	154963931	1000	-	.	gene_id "MSTRG.11205"; transcript_id "MSTRG.11205.151"; exon_number "13";
chr1	StringTie	exon	154965543	154965781	1000	-	.	gene_id "MSTRG.11205"; transcript_id "MSTRG.11205.151"; exon_number "14";
chr1	StringTie	exon	154965946	154966080	1000	-	.	gene_id "MSTRG.11205"; transcript_id "MSTRG.11205.151"; exon_number "15";
chr1	StringTie	exon	154966162	154966231	1000	-	.	gene_id "MSTRG.11205"; transcript_id "MSTRG.11205.151"; exon_number "16";
chr1	StringTie	exon	154966319	154966517	1000	-	.	gene_id "MSTRG.11205"; transcript_id "MSTRG.11205.151"; exon_number "17";
chr1	StringTie	exon	154967671	154967797	1000	-	.	gene_id "MSTRG.11205"; transcript_id "MSTRG.11205.151"; exon_number "18";
chr1	StringTie	exon	154967980	154968031	1000	-	.	gene_id "MSTRG.11205"; transcript_id "MSTRG.11205.151"; exon_number "19";
chr1	StringTie	exon	154968204	154968257	1000	-	.	gene_id "MSTRG.11205"; transcript_id "MSTRG.11205.151"; exon_number "20";
chr1	StringTie	exon	154968495	154968614	1000	-	.	gene_id "MSTRG.11205"; transcript_id "MSTRG.11205.151"; exon_number "21";
chr1	StringTie	exon	154968771	154968834	1000	-	.	gene_id "MSTRG.11205"; transcript_id "MSTRG.11205.151"; exon_number "22";
chr1	StringTie	exon	154969378	154969448	1000	-	.	gene_id "MSTRG.11205"; transcript_id "MSTRG.11205.151"; exon_number "23";
chr1	StringTie	exon	154970032	154973508	1000	-	.	gene_id "MSTRG.11205"; transcript_id "MSTRG.11205.151"; exon_number "24";
chr1	StringTie	exon	154974248	154974354	1000	-	.	gene_id "MSTRG.11205"; transcript_id "MSTRG.11205.151"; exon_number "25";
chr1	StringTie	exon	154975120	154975219	1000	-	.	gene_id "MSTRG.11205"; transcript_id "MSTRG.11205.151"; exon_number "26";
chr1	StringTie	exon	154975728	154975746	1000	-	.	gene_id "MSTRG.11205"; transcript_id "MSTRG.11205.151"; exon_number "27";
chr1	StringTie	transcript	154944025	154975754	1000	-	.	gene_id "MSTRG.11205"; transcript_id "MSTRG.11205.152";
chr1	StringTie	exon	154944025	154945117	1000	-	.	gene_id "MSTRG.11205"; transcript_id "MSTRG.11205.152"; exon_number "1";
chr1	StringTie	exon	154945572	154945676	1000	-	.	gene_id "MSTRG.11205"; transcript_id "MSTRG.11205.152"; exon_number "2";
chr1	StringTie	exon	154946490	154946803	1000	-	.	gene_id "MSTRG.11205"; transcript_id "MSTRG.11205.152"; exon_number "3";
chr1	StringTie	exon	154947417	154947548	1000	-	.	gene_id "MSTRG.11205"; transcript_id "MSTRG.11205.152"; exon_number "4";
chr1	StringTie	exon	154947642	154947712	1000	-	.	gene_id "MSTRG.11205"; transcript_id "MSTRG.11205.152"; exon_number "5";
chr1	StringTie	exon	154947982	154948005	1000	-	.	gene_id "MSTRG.11205"; transcript_id "MSTRG.11205.152"; exon_number "6";
chr1	StringTie	exon	154948133	154948366	1000	-	.	gene_id "MSTRG.11205"; transcript_id "MSTRG.11205.152"; exon_number "7";
chr1	StringTie	exon	154951232	154951397	1000	-	.	gene_id "MSTRG.11205"; transcript_id "MSTRG.11205.152"; exon_number "8";
chr1	StringTie	exon	154951471	154951535	1000	-	.	gene_id "MSTRG.11205"; transcript_id "MSTRG.11205.152"; exon_number "9";
chr1	StringTie	exon	154951795	154951921	1000	-	.	gene_id "MSTRG.11205"; transcript_id "MSTRG.11205.152"; exon_number "10";
chr1	StringTie	exon	154953671	154953757	1000	-	.	gene_id "MSTRG.11205"; transcript_id "MSTRG.11205.152"; exon_number "11";
chr1	StringTie	exon	154959661	154959846	1000	-	.	gene_id "MSTRG.11205"; transcript_id "MSTRG.11205.152"; exon_number "12";
chr1	StringTie	exon	154960977	154961026	1000	-	.	gene_id "MSTRG.11205"; transcript_id "MSTRG.11205.152"; exon_number "13";
chr1	StringTie	exon	154961888	154963931	1000	-	.	gene_id "MSTRG.11205"; transcript_id "MSTRG.11205.152"; exon_number "14";
chr1	StringTie	exon	154965543	154965781	1000	-	.	gene_id "MSTRG.11205"; transcript_id "MSTRG.11205.152"; exon_number "15";
chr1	StringTie	exon	154965946	154966080	1000	-	.	gene_id "MSTRG.11205"; transcript_id "MSTRG.11205.152"; exon_number "16";
chr1	StringTie	exon	154966162	154966231	1000	-	.	gene_id "MSTRG.11205"; transcript_id "MSTRG.11205.152"; exon_number "17";
chr1	StringTie	exon	154966319	154966517	1000	-	.	gene_id "MSTRG.11205"; transcript_id "MSTRG.11205.152"; exon_number "18";
chr1	StringTie	exon	154967671	154967797	1000	-	.	gene_id "MSTRG.11205"; transcript_id "MSTRG.11205.152"; exon_number "19";
chr1	StringTie	exon	154967980	154968031	1000	-	.	gene_id "MSTRG.11205"; transcript_id "MSTRG.11205.152"; exon_number "20";
chr1	StringTie	exon	154968204	154968257	1000	-	.	gene_id "MSTRG.11205"; transcript_id "MSTRG.11205.152"; exon_number "21";
chr1	StringTie	exon	154968495	154968614	1000	-	.	gene_id "MSTRG.11205"; transcript_id "MSTRG.11205.152"; exon_number "22";
chr1	StringTie	exon	154968771	154968834	1000	-	.	gene_id "MSTRG.11205"; transcript_id "MSTRG.11205.152"; exon_number "23";
chr1	StringTie	exon	154969378	154969448	1000	-	.	gene_id "MSTRG.11205"; transcript_id "MSTRG.11205.152"; exon_number "24";
chr1	StringTie	exon	154970032	154970199	1000	-	.	gene_id "MSTRG.11205"; transcript_id "MSTRG.11205.152"; exon_number "25";
chr1	StringTie	exon	154974248	154974354	1000	-	.	gene_id "MSTRG.11205"; transcript_id "MSTRG.11205.152"; exon_number "26";
chr1	StringTie	exon	154975120	154975219	1000	-	.	gene_id "MSTRG.11205"; transcript_id "MSTRG.11205.152"; exon_number "27";
chr1	StringTie	exon	154975728	154975754	1000	-	.	gene_id "MSTRG.11205"; transcript_id "MSTRG.11205.152"; exon_number "28";
chr1	StringTie	transcript	154944027	154975750	1000	-	.	gene_id "MSTRG.11205"; transcript_id "MSTRG.11205.153";
chr1	StringTie	exon	154944027	154945135	1000	-	.	gene_id "MSTRG.11205"; transcript_id "MSTRG.11205.153"; exon_number "1";
chr1	StringTie	exon	154945572	154946803	1000	-	.	gene_id "MSTRG.11205"; transcript_id "MSTRG.11205.153"; exon_number "2";
chr1	StringTie	exon	154947417	154947548	1000	-	.	gene_id "MSTRG.11205"; transcript_id "MSTRG.11205.153"; exon_number "3";
chr1	StringTie	exon	154947642	154947712	1000	-	.	gene_id "MSTRG.11205"; transcript_id "MSTRG.11205.153"; exon_number "4";
chr1	StringTie	exon	154947982	154948005	1000	-	.	gene_id "MSTRG.11205"; transcript_id "MSTRG.11205.153"; exon_number "5";
chr1	StringTie	exon	154948133	154948366	1000	-	.	gene_id "MSTRG.11205"; transcript_id "MSTRG.11205.153"; exon_number "6";
chr1	StringTie	exon	154951232	154951397	1000	-	.	gene_id "MSTRG.11205"; transcript_id "MSTRG.11205.153"; exon_number "7";
chr1	StringTie	exon	154951471	154951535	1000	-	.	gene_id "MSTRG.11205"; transcript_id "MSTRG.11205.153"; exon_number "8";
chr1	StringTie	exon	154951795	154951921	1000	-	.	gene_id "MSTRG.11205"; transcript_id "MSTRG.11205.153"; exon_number "9";
chr1	StringTie	exon	154953671	154953757	1000	-	.	gene_id "MSTRG.11205"; transcript_id "MSTRG.11205.153"; exon_number "10";
chr1	StringTie	exon	154959661	154959846	1000	-	.	gene_id "MSTRG.11205"; transcript_id "MSTRG.11205.153"; exon_number "11";
chr1	StringTie	exon	154960977	154963931	1000	-	.	gene_id "MSTRG.11205"; transcript_id "MSTRG.11205.153"; exon_number "12";
chr1	StringTie	exon	154965543	154965781	1000	-	.	gene_id "MSTRG.11205"; transcript_id "MSTRG.11205.153"; exon_number "13";
chr1	StringTie	exon	154965946	154966080	1000	-	.	gene_id "MSTRG.11205"; transcript_id "MSTRG.11205.153"; exon_number "14";
chr1	StringTie	exon	154966162	154966231	1000	-	.	gene_id "MSTRG.11205"; transcript_id "MSTRG.11205.153"; exon_number "15";
chr1	StringTie	exon	154966319	154966517	1000	-	.	gene_id "MSTRG.11205"; transcript_id "MSTRG.11205.153"; exon_number "16";
chr1	StringTie	exon	154967671	154967797	1000	-	.	gene_id "MSTRG.11205"; transcript_id "MSTRG.11205.153"; exon_number "17";
chr1	StringTie	exon	154967980	154968031	1000	-	.	gene_id "MSTRG.11205"; transcript_id "MSTRG.11205.153"; exon_number "18";
chr1	StringTie	exon	154968495	154968614	1000	-	.	gene_id "MSTRG.11205"; transcript_id "MSTRG.11205.153"; exon_number "19";
chr1	StringTie	exon	154968771	154968834	1000	-	.	gene_id "MSTRG.11205"; transcript_id "MSTRG.11205.153"; exon_number "20";
chr1	StringTie	exon	154969378	154969448	1000	-	.	gene_id "MSTRG.11205"; transcript_id "MSTRG.11205.153"; exon_number "21";
chr1	StringTie	exon	154970032	154970199	1000	-	.	gene_id "MSTRG.11205"; transcript_id "MSTRG.11205.153"; exon_number "22";
chr1	StringTie	exon	154974248	154974354	1000	-	.	gene_id "MSTRG.11205"; transcript_id "MSTRG.11205.153"; exon_number "23";
chr1	StringTie	exon	154975120	154975219	1000	-	.	gene_id "MSTRG.11205"; transcript_id "MSTRG.11205.153"; exon_number "24";
chr1	StringTie	exon	154975728	154975750	1000	-	.	gene_id "MSTRG.11205"; transcript_id "MSTRG.11205.153"; exon_number "25";
chr1	StringTie	transcript	154944029	154954095	1000	-	.	gene_id "MSTRG.11205"; transcript_id "MSTRG.11205.154";
chr1	StringTie	exon	154944029	154945135	1000	-	.	gene_id "MSTRG.11205"; transcript_id "MSTRG.11205.154"; exon_number "1";
chr1	StringTie	exon	154945572	154946803	1000	-	.	gene_id "MSTRG.11205"; transcript_id "MSTRG.11205.154"; exon_number "2";
chr1	StringTie	exon	154947417	154947548	1000	-	.	gene_id "MSTRG.11205"; transcript_id "MSTRG.11205.154"; exon_number "3";
chr1	StringTie	exon	154947642	154947712	1000	-	.	gene_id "MSTRG.11205"; transcript_id "MSTRG.11205.154"; exon_number "4";
chr1	StringTie	exon	154947982	154948005	1000	-	.	gene_id "MSTRG.11205"; transcript_id "MSTRG.11205.154"; exon_number "5";
chr1	StringTie	exon	154948133	154948366	1000	-	.	gene_id "MSTRG.11205"; transcript_id "MSTRG.11205.154"; exon_number "6";
chr1	StringTie	exon	154951232	154951397	1000	-	.	gene_id "MSTRG.11205"; transcript_id "MSTRG.11205.154"; exon_number "7";
chr1	StringTie	exon	154951471	154951535	1000	-	.	gene_id "MSTRG.11205"; transcript_id "MSTRG.11205.154"; exon_number "8";
chr1	StringTie	exon	154951795	154951921	1000	-	.	gene_id "MSTRG.11205"; transcript_id "MSTRG.11205.154"; exon_number "9";
chr1	StringTie	exon	154952804	154954095	1000	-	.	gene_id "MSTRG.11205"; transcript_id "MSTRG.11205.154"; exon_number "10";
chr1	StringTie	transcript	154944031	154983096	1000	-	.	gene_id "MSTRG.11205"; transcript_id "MSTRG.11205.155";
chr1	StringTie	exon	154944031	154945135	1000	-	.	gene_id "MSTRG.11205"; transcript_id "MSTRG.11205.155"; exon_number "1";
chr1	StringTie	exon	154945572	154946803	1000	-	.	gene_id "MSTRG.11205"; transcript_id "MSTRG.11205.155"; exon_number "2";
chr1	StringTie	exon	154947417	154947548	1000	-	.	gene_id "MSTRG.11205"; transcript_id "MSTRG.11205.155"; exon_number "3";
chr1	StringTie	exon	154947642	154947712	1000	-	.	gene_id "MSTRG.11205"; transcript_id "MSTRG.11205.155"; exon_number "4";
chr1	StringTie	exon	154947982	154948366	1000	-	.	gene_id "MSTRG.11205"; transcript_id "MSTRG.11205.155"; exon_number "5";
chr1	StringTie	exon	154951232	154951397	1000	-	.	gene_id "MSTRG.11205"; transcript_id "MSTRG.11205.155"; exon_number "6";
chr1	StringTie	exon	154951471	154951535	1000	-	.	gene_id "MSTRG.11205"; transcript_id "MSTRG.11205.155"; exon_number "7";
chr1	StringTie	exon	154951795	154951921	1000	-	.	gene_id "MSTRG.11205"; transcript_id "MSTRG.11205.155"; exon_number "8";
chr1	StringTie	exon	154953671	154953757	1000	-	.	gene_id "MSTRG.11205"; transcript_id "MSTRG.11205.155"; exon_number "9";
chr1	StringTie	exon	154959661	154959846	1000	-	.	gene_id "MSTRG.11205"; transcript_id "MSTRG.11205.155"; exon_number "10";
chr1	StringTie	exon	154960977	154961026	1000	-	.	gene_id "MSTRG.11205"; transcript_id "MSTRG.11205.155"; exon_number "11";
chr1	StringTie	exon	154961888	154963931	1000	-	.	gene_id "MSTRG.11205"; transcript_id "MSTRG.11205.155"; exon_number "12";
chr1	StringTie	exon	154965543	154965781	1000	-	.	gene_id "MSTRG.11205"; transcript_id "MSTRG.11205.155"; exon_number "13";
chr1	StringTie	exon	154965946	154966080	1000	-	.	gene_id "MSTRG.11205"; transcript_id "MSTRG.11205.155"; exon_number "14";
chr1	StringTie	exon	154966162	154966231	1000	-	.	gene_id "MSTRG.11205"; transcript_id "MSTRG.11205.155"; exon_number "15";
chr1	StringTie	exon	154966319	154966517	1000	-	.	gene_id "MSTRG.11205"; transcript_id "MSTRG.11205.155"; exon_number "16";
chr1	StringTie	exon	154967671	154967797	1000	-	.	gene_id "MSTRG.11205"; transcript_id "MSTRG.11205.155"; exon_number "17";
chr1	StringTie	exon	154967980	154968031	1000	-	.	gene_id "MSTRG.11205"; transcript_id "MSTRG.11205.155"; exon_number "18";
chr1	StringTie	exon	154968204	154968257	1000	-	.	gene_id "MSTRG.11205"; transcript_id "MSTRG.11205.155"; exon_number "19";
chr1	StringTie	exon	154968495	154968614	1000	-	.	gene_id "MSTRG.11205"; transcript_id "MSTRG.11205.155"; exon_number "20";
chr1	StringTie	exon	154968771	154968834	1000	-	.	gene_id "MSTRG.11205"; transcript_id "MSTRG.11205.155"; exon_number "21";
chr1	StringTie	exon	154969378	154969448	1000	-	.	gene_id "MSTRG.11205"; transcript_id "MSTRG.11205.155"; exon_number "22";
chr1	StringTie	exon	154970032	154970199	1000	-	.	gene_id "MSTRG.11205"; transcript_id "MSTRG.11205.155"; exon_number "23";
chr1	StringTie	exon	154974248	154974354	1000	-	.	gene_id "MSTRG.11205"; transcript_id "MSTRG.11205.155"; exon_number "24";
chr1	StringTie	exon	154975120	154975219	1000	-	.	gene_id "MSTRG.11205"; transcript_id "MSTRG.11205.155"; exon_number "25";
chr1	StringTie	exon	154975728	154975844	1000	-	.	gene_id "MSTRG.11205"; transcript_id "MSTRG.11205.155"; exon_number "26";
chr1	StringTie	exon	154982828	154983096	1000	-	.	gene_id "MSTRG.11205"; transcript_id "MSTRG.11205.155"; exon_number "27";
chr1	StringTie	transcript	154944032	154953937	1000	-	.	gene_id "MSTRG.11205"; transcript_id "MSTRG.11205.156";
chr1	StringTie	exon	154944032	154945117	1000	-	.	gene_id "MSTRG.11205"; transcript_id "MSTRG.11205.156"; exon_number "1";
chr1	StringTie	exon	154945572	154946803	1000	-	.	gene_id "MSTRG.11205"; transcript_id "MSTRG.11205.156"; exon_number "2";
chr1	StringTie	exon	154947417	154947564	1000	-	.	gene_id "MSTRG.11205"; transcript_id "MSTRG.11205.156"; exon_number "3";
chr1	StringTie	exon	154947642	154947712	1000	-	.	gene_id "MSTRG.11205"; transcript_id "MSTRG.11205.156"; exon_number "4";
chr1	StringTie	exon	154947982	154948005	1000	-	.	gene_id "MSTRG.11205"; transcript_id "MSTRG.11205.156"; exon_number "5";
chr1	StringTie	exon	154948133	154948366	1000	-	.	gene_id "MSTRG.11205"; transcript_id "MSTRG.11205.156"; exon_number "6";
chr1	StringTie	exon	154951232	154951535	1000	-	.	gene_id "MSTRG.11205"; transcript_id "MSTRG.11205.156"; exon_number "7";
chr1	StringTie	exon	154951795	154951921	1000	-	.	gene_id "MSTRG.11205"; transcript_id "MSTRG.11205.156"; exon_number "8";
chr1	StringTie	exon	154953671	154953937	1000	-	.	gene_id "MSTRG.11205"; transcript_id "MSTRG.11205.156"; exon_number "9";
chr1	StringTie	transcript	154944033	154956227	1000	-	.	gene_id "MSTRG.11205"; transcript_id "MSTRG.11205.157";
chr1	StringTie	exon	154944033	154945117	1000	-	.	gene_id "MSTRG.11205"; transcript_id "MSTRG.11205.157"; exon_number "1";
chr1	StringTie	exon	154945572	154946116	1000	-	.	gene_id "MSTRG.11205"; transcript_id "MSTRG.11205.157"; exon_number "2";
chr1	StringTie	exon	154946155	154946803	1000	-	.	gene_id "MSTRG.11205"; transcript_id "MSTRG.11205.157"; exon_number "3";
chr1	StringTie	exon	154947417	154947548	1000	-	.	gene_id "MSTRG.11205"; transcript_id "MSTRG.11205.157"; exon_number "4";
chr1	StringTie	exon	154947642	154947712	1000	-	.	gene_id "MSTRG.11205"; transcript_id "MSTRG.11205.157"; exon_number "5";
chr1	StringTie	exon	154947982	154948005	1000	-	.	gene_id "MSTRG.11205"; transcript_id "MSTRG.11205.157"; exon_number "6";
chr1	StringTie	exon	154948133	154948213	1000	-	.	gene_id "MSTRG.11205"; transcript_id "MSTRG.11205.157"; exon_number "7";
chr1	StringTie	exon	154948291	154948366	1000	-	.	gene_id "MSTRG.11205"; transcript_id "MSTRG.11205.157"; exon_number "8";
chr1	StringTie	exon	154951232	154951397	1000	-	.	gene_id "MSTRG.11205"; transcript_id "MSTRG.11205.157"; exon_number "9";
chr1	StringTie	exon	154951471	154951535	1000	-	.	gene_id "MSTRG.11205"; transcript_id "MSTRG.11205.157"; exon_number "10";
chr1	StringTie	exon	154951795	154951921	1000	-	.	gene_id "MSTRG.11205"; transcript_id "MSTRG.11205.157"; exon_number "11";
chr1	StringTie	exon	154956069	154956227	1000	-	.	gene_id "MSTRG.11205"; transcript_id "MSTRG.11205.157"; exon_number "12";
chr1	StringTie	transcript	154944033	154974376	1000	-	.	gene_id "MSTRG.11205"; transcript_id "MSTRG.11205.158";
chr1	StringTie	exon	154944033	154945135	1000	-	.	gene_id "MSTRG.11205"; transcript_id "MSTRG.11205.158"; exon_number "1";
chr1	StringTie	exon	154945572	154946803	1000	-	.	gene_id "MSTRG.11205"; transcript_id "MSTRG.11205.158"; exon_number "2";
chr1	StringTie	exon	154947417	154947548	1000	-	.	gene_id "MSTRG.11205"; transcript_id "MSTRG.11205.158"; exon_number "3";
chr1	StringTie	exon	154947642	154947712	1000	-	.	gene_id "MSTRG.11205"; transcript_id "MSTRG.11205.158"; exon_number "4";
chr1	StringTie	exon	154947982	154948005	1000	-	.	gene_id "MSTRG.11205"; transcript_id "MSTRG.11205.158"; exon_number "5";
chr1	StringTie	exon	154948133	154948366	1000	-	.	gene_id "MSTRG.11205"; transcript_id "MSTRG.11205.158"; exon_number "6";
chr1	StringTie	exon	154951232	154951397	1000	-	.	gene_id "MSTRG.11205"; transcript_id "MSTRG.11205.158"; exon_number "7";
chr1	StringTie	exon	154951471	154951535	1000	-	.	gene_id "MSTRG.11205"; transcript_id "MSTRG.11205.158"; exon_number "8";
chr1	StringTie	exon	154951795	154951919	1000	-	.	gene_id "MSTRG.11205"; transcript_id "MSTRG.11205.158"; exon_number "9";
chr1	StringTie	exon	154953671	154953757	1000	-	.	gene_id "MSTRG.11205"; transcript_id "MSTRG.11205.158"; exon_number "10";
chr1	StringTie	exon	154959661	154959846	1000	-	.	gene_id "MSTRG.11205"; transcript_id "MSTRG.11205.158"; exon_number "11";
chr1	StringTie	exon	154960977	154961112	1000	-	.	gene_id "MSTRG.11205"; transcript_id "MSTRG.11205.158"; exon_number "12";
chr1	StringTie	exon	154961474	154963931	1000	-	.	gene_id "MSTRG.11205"; transcript_id "MSTRG.11205.158"; exon_number "13";
chr1	StringTie	exon	154965543	154965781	1000	-	.	gene_id "MSTRG.11205"; transcript_id "MSTRG.11205.158"; exon_number "14";
chr1	StringTie	exon	154965946	154966080	1000	-	.	gene_id "MSTRG.11205"; transcript_id "MSTRG.11205.158"; exon_number "15";
chr1	StringTie	exon	154966162	154966231	1000	-	.	gene_id "MSTRG.11205"; transcript_id "MSTRG.11205.158"; exon_number "16";
chr1	StringTie	exon	154966319	154966517	1000	-	.	gene_id "MSTRG.11205"; transcript_id "MSTRG.11205.158"; exon_number "17";
chr1	StringTie	exon	154967671	154967797	1000	-	.	gene_id "MSTRG.11205"; transcript_id "MSTRG.11205.158"; exon_number "18";
chr1	StringTie	exon	154967980	154968031	1000	-	.	gene_id "MSTRG.11205"; transcript_id "MSTRG.11205.158"; exon_number "19";
chr1	StringTie	exon	154968204	154968257	1000	-	.	gene_id "MSTRG.11205"; transcript_id "MSTRG.11205.158"; exon_number "20";
chr1	StringTie	exon	154968495	154968614	1000	-	.	gene_id "MSTRG.11205"; transcript_id "MSTRG.11205.158"; exon_number "21";
chr1	StringTie	exon	154968771	154968834	1000	-	.	gene_id "MSTRG.11205"; transcript_id "MSTRG.11205.158"; exon_number "22";
chr1	StringTie	exon	154969378	154969448	1000	-	.	gene_id "MSTRG.11205"; transcript_id "MSTRG.11205.158"; exon_number "23";
chr1	StringTie	exon	154970032	154970199	1000	-	.	gene_id "MSTRG.11205"; transcript_id "MSTRG.11205.158"; exon_number "24";
chr1	StringTie	exon	154974248	154974376	1000	-	.	gene_id "MSTRG.11205"; transcript_id "MSTRG.11205.158"; exon_number "25";
chr1	StringTie	transcript	154944034	154974515	1000	-	.	gene_id "MSTRG.11205"; transcript_id "MSTRG.11205.159";
chr1	StringTie	exon	154944034	154945117	1000	-	.	gene_id "MSTRG.11205"; transcript_id "MSTRG.11205.159"; exon_number "1";
chr1	StringTie	exon	154945572	154946803	1000	-	.	gene_id "MSTRG.11205"; transcript_id "MSTRG.11205.159"; exon_number "2";
chr1	StringTie	exon	154947417	154947548	1000	-	.	gene_id "MSTRG.11205"; transcript_id "MSTRG.11205.159"; exon_number "3";
chr1	StringTie	exon	154947642	154947712	1000	-	.	gene_id "MSTRG.11205"; transcript_id "MSTRG.11205.159"; exon_number "4";
chr1	StringTie	exon	154947982	154948005	1000	-	.	gene_id "MSTRG.11205"; transcript_id "MSTRG.11205.159"; exon_number "5";
chr1	StringTie	exon	154948133	154948366	1000	-	.	gene_id "MSTRG.11205"; transcript_id "MSTRG.11205.159"; exon_number "6";
chr1	StringTie	exon	154951232	154951397	1000	-	.	gene_id "MSTRG.11205"; transcript_id "MSTRG.11205.159"; exon_number "7";
chr1	StringTie	exon	154951471	154951535	1000	-	.	gene_id "MSTRG.11205"; transcript_id "MSTRG.11205.159"; exon_number "8";
chr1	StringTie	exon	154951795	154951919	1000	-	.	gene_id "MSTRG.11205"; transcript_id "MSTRG.11205.159"; exon_number "9";
chr1	StringTie	exon	154953671	154953757	1000	-	.	gene_id "MSTRG.11205"; transcript_id "MSTRG.11205.159"; exon_number "10";
chr1	StringTie	exon	154959661	154959846	1000	-	.	gene_id "MSTRG.11205"; transcript_id "MSTRG.11205.159"; exon_number "11";
chr1	StringTie	exon	154960977	154961026	1000	-	.	gene_id "MSTRG.11205"; transcript_id "MSTRG.11205.159"; exon_number "12";
chr1	StringTie	exon	154961888	154963931	1000	-	.	gene_id "MSTRG.11205"; transcript_id "MSTRG.11205.159"; exon_number "13";
chr1	StringTie	exon	154965543	154965781	1000	-	.	gene_id "MSTRG.11205"; transcript_id "MSTRG.11205.159"; exon_number "14";
chr1	StringTie	exon	154965946	154966077	1000	-	.	gene_id "MSTRG.11205"; transcript_id "MSTRG.11205.159"; exon_number "15";
chr1	StringTie	exon	154966162	154966231	1000	-	.	gene_id "MSTRG.11205"; transcript_id "MSTRG.11205.159"; exon_number "16";
chr1	StringTie	exon	154966319	154966517	1000	-	.	gene_id "MSTRG.11205"; transcript_id "MSTRG.11205.159"; exon_number "17";
chr1	StringTie	exon	154967671	154967797	1000	-	.	gene_id "MSTRG.11205"; transcript_id "MSTRG.11205.159"; exon_number "18";
chr1	StringTie	exon	154967980	154968031	1000	-	.	gene_id "MSTRG.11205"; transcript_id "MSTRG.11205.159"; exon_number "19";
chr1	StringTie	exon	154968204	154968257	1000	-	.	gene_id "MSTRG.11205"; transcript_id "MSTRG.11205.159"; exon_number "20";
chr1	StringTie	exon	154968495	154968614	1000	-	.	gene_id "MSTRG.11205"; transcript_id "MSTRG.11205.159"; exon_number "21";
chr1	StringTie	exon	154968771	154968834	1000	-	.	gene_id "MSTRG.11205"; transcript_id "MSTRG.11205.159"; exon_number "22";
chr1	StringTie	exon	154969378	154969448	1000	-	.	gene_id "MSTRG.11205"; transcript_id "MSTRG.11205.159"; exon_number "23";
chr1	StringTie	exon	154970032	154970199	1000	-	.	gene_id "MSTRG.11205"; transcript_id "MSTRG.11205.159"; exon_number "24";
chr1	StringTie	exon	154973293	154973508	1000	-	.	gene_id "MSTRG.11205"; transcript_id "MSTRG.11205.159"; exon_number "25";
chr1	StringTie	exon	154974248	154974515	1000	-	.	gene_id "MSTRG.11205"; transcript_id "MSTRG.11205.159"; exon_number "26";
chr1	StringTie	transcript	154924626	154937072	1000	-	.	gene_id "MSTRG.11205"; transcript_id "MSTRG.11205.16";
chr1	StringTie	exon	154924626	154925265	1000	-	.	gene_id "MSTRG.11205"; transcript_id "MSTRG.11205.16"; exon_number "1";
chr1	StringTie	exon	154926354	154926414	1000	-	.	gene_id "MSTRG.11205"; transcript_id "MSTRG.11205.16"; exon_number "2";
chr1	StringTie	exon	154936591	154937072	1000	-	.	gene_id "MSTRG.11205"; transcript_id "MSTRG.11205.16"; exon_number "3";
chr1	StringTie	transcript	154944037	154975746	1000	-	.	gene_id "MSTRG.11205"; transcript_id "MSTRG.11205.160";
chr1	StringTie	exon	154944037	154945117	1000	-	.	gene_id "MSTRG.11205"; transcript_id "MSTRG.11205.160"; exon_number "1";
chr1	StringTie	exon	154945572	154946803	1000	-	.	gene_id "MSTRG.11205"; transcript_id "MSTRG.11205.160"; exon_number "2";
chr1	StringTie	exon	154947417	154947548	1000	-	.	gene_id "MSTRG.11205"; transcript_id "MSTRG.11205.160"; exon_number "3";
chr1	StringTie	exon	154947642	154947712	1000	-	.	gene_id "MSTRG.11205"; transcript_id "MSTRG.11205.160"; exon_number "4";
chr1	StringTie	exon	154947982	154948005	1000	-	.	gene_id "MSTRG.11205"; transcript_id "MSTRG.11205.160"; exon_number "5";
chr1	StringTie	exon	154948133	154948366	1000	-	.	gene_id "MSTRG.11205"; transcript_id "MSTRG.11205.160"; exon_number "6";
chr1	StringTie	exon	154951232	154951397	1000	-	.	gene_id "MSTRG.11205"; transcript_id "MSTRG.11205.160"; exon_number "7";
chr1	StringTie	exon	154951471	154959846	1000	-	.	gene_id "MSTRG.11205"; transcript_id "MSTRG.11205.160"; exon_number "8";
chr1	StringTie	exon	154960977	154961026	1000	-	.	gene_id "MSTRG.11205"; transcript_id "MSTRG.11205.160"; exon_number "9";
chr1	StringTie	exon	154961474	154963931	1000	-	.	gene_id "MSTRG.11205"; transcript_id "MSTRG.11205.160"; exon_number "10";
chr1	StringTie	exon	154965543	154965781	1000	-	.	gene_id "MSTRG.11205"; transcript_id "MSTRG.11205.160"; exon_number "11";
chr1	StringTie	exon	154965946	154966077	1000	-	.	gene_id "MSTRG.11205"; transcript_id "MSTRG.11205.160"; exon_number "12";
chr1	StringTie	exon	154966162	154966231	1000	-	.	gene_id "MSTRG.11205"; transcript_id "MSTRG.11205.160"; exon_number "13";
chr1	StringTie	exon	154966319	154966517	1000	-	.	gene_id "MSTRG.11205"; transcript_id "MSTRG.11205.160"; exon_number "14";
chr1	StringTie	exon	154967671	154967797	1000	-	.	gene_id "MSTRG.11205"; transcript_id "MSTRG.11205.160"; exon_number "15";
chr1	StringTie	exon	154967980	154968031	1000	-	.	gene_id "MSTRG.11205"; transcript_id "MSTRG.11205.160"; exon_number "16";
chr1	StringTie	exon	154968204	154968257	1000	-	.	gene_id "MSTRG.11205"; transcript_id "MSTRG.11205.160"; exon_number "17";
chr1	StringTie	exon	154968495	154968614	1000	-	.	gene_id "MSTRG.11205"; transcript_id "MSTRG.11205.160"; exon_number "18";
chr1	StringTie	exon	154968771	154968834	1000	-	.	gene_id "MSTRG.11205"; transcript_id "MSTRG.11205.160"; exon_number "19";
chr1	StringTie	exon	154969378	154969448	1000	-	.	gene_id "MSTRG.11205"; transcript_id "MSTRG.11205.160"; exon_number "20";
chr1	StringTie	exon	154970032	154970199	1000	-	.	gene_id "MSTRG.11205"; transcript_id "MSTRG.11205.160"; exon_number "21";
chr1	StringTie	exon	154974248	154974354	1000	-	.	gene_id "MSTRG.11205"; transcript_id "MSTRG.11205.160"; exon_number "22";
chr1	StringTie	exon	154975120	154975202	1000	-	.	gene_id "MSTRG.11205"; transcript_id "MSTRG.11205.160"; exon_number "23";
chr1	StringTie	exon	154975728	154975746	1000	-	.	gene_id "MSTRG.11205"; transcript_id "MSTRG.11205.160"; exon_number "24";
chr1	StringTie	transcript	154944038	154956225	1000	-	.	gene_id "MSTRG.11205"; transcript_id "MSTRG.11205.161";
chr1	StringTie	exon	154944038	154945117	1000	-	.	gene_id "MSTRG.11205"; transcript_id "MSTRG.11205.161"; exon_number "1";
chr1	StringTie	exon	154945572	154946803	1000	-	.	gene_id "MSTRG.11205"; transcript_id "MSTRG.11205.161"; exon_number "2";
chr1	StringTie	exon	154947417	154947537	1000	-	.	gene_id "MSTRG.11205"; transcript_id "MSTRG.11205.161"; exon_number "3";
chr1	StringTie	exon	154947667	154947712	1000	-	.	gene_id "MSTRG.11205"; transcript_id "MSTRG.11205.161"; exon_number "4";
chr1	StringTie	exon	154947982	154948005	1000	-	.	gene_id "MSTRG.11205"; transcript_id "MSTRG.11205.161"; exon_number "5";
chr1	StringTie	exon	154948226	154948366	1000	-	.	gene_id "MSTRG.11205"; transcript_id "MSTRG.11205.161"; exon_number "6";
chr1	StringTie	exon	154951232	154951397	1000	-	.	gene_id "MSTRG.11205"; transcript_id "MSTRG.11205.161"; exon_number "7";
chr1	StringTie	exon	154951471	154951535	1000	-	.	gene_id "MSTRG.11205"; transcript_id "MSTRG.11205.161"; exon_number "8";
chr1	StringTie	exon	154951795	154951921	1000	-	.	gene_id "MSTRG.11205"; transcript_id "MSTRG.11205.161"; exon_number "9";
chr1	StringTie	exon	154953671	154953757	1000	-	.	gene_id "MSTRG.11205"; transcript_id "MSTRG.11205.161"; exon_number "10";
chr1	StringTie	exon	154956069	154956225	1000	-	.	gene_id "MSTRG.11205"; transcript_id "MSTRG.11205.161"; exon_number "11";
chr1	StringTie	transcript	154944038	154974406	1000	-	.	gene_id "MSTRG.11205"; transcript_id "MSTRG.11205.162";
chr1	StringTie	exon	154944038	154945117	1000	-	.	gene_id "MSTRG.11205"; transcript_id "MSTRG.11205.162"; exon_number "1";
chr1	StringTie	exon	154945572	154946803	1000	-	.	gene_id "MSTRG.11205"; transcript_id "MSTRG.11205.162"; exon_number "2";
chr1	StringTie	exon	154947417	154947548	1000	-	.	gene_id "MSTRG.11205"; transcript_id "MSTRG.11205.162"; exon_number "3";
chr1	StringTie	exon	154947642	154947712	1000	-	.	gene_id "MSTRG.11205"; transcript_id "MSTRG.11205.162"; exon_number "4";
chr1	StringTie	exon	154947982	154948005	1000	-	.	gene_id "MSTRG.11205"; transcript_id "MSTRG.11205.162"; exon_number "5";
chr1	StringTie	exon	154948133	154948366	1000	-	.	gene_id "MSTRG.11205"; transcript_id "MSTRG.11205.162"; exon_number "6";
chr1	StringTie	exon	154951232	154951397	1000	-	.	gene_id "MSTRG.11205"; transcript_id "MSTRG.11205.162"; exon_number "7";
chr1	StringTie	exon	154951471	154951535	1000	-	.	gene_id "MSTRG.11205"; transcript_id "MSTRG.11205.162"; exon_number "8";
chr1	StringTie	exon	154951795	154951919	1000	-	.	gene_id "MSTRG.11205"; transcript_id "MSTRG.11205.162"; exon_number "9";
chr1	StringTie	exon	154953671	154953757	1000	-	.	gene_id "MSTRG.11205"; transcript_id "MSTRG.11205.162"; exon_number "10";
chr1	StringTie	exon	154959661	154959846	1000	-	.	gene_id "MSTRG.11205"; transcript_id "MSTRG.11205.162"; exon_number "11";
chr1	StringTie	exon	154960977	154961026	1000	-	.	gene_id "MSTRG.11205"; transcript_id "MSTRG.11205.162"; exon_number "12";
chr1	StringTie	exon	154961474	154964368	1000	-	.	gene_id "MSTRG.11205"; transcript_id "MSTRG.11205.162"; exon_number "13";
chr1	StringTie	exon	154965543	154965781	1000	-	.	gene_id "MSTRG.11205"; transcript_id "MSTRG.11205.162"; exon_number "14";
chr1	StringTie	exon	154965946	154966080	1000	-	.	gene_id "MSTRG.11205"; transcript_id "MSTRG.11205.162"; exon_number "15";
chr1	StringTie	exon	154966162	154966231	1000	-	.	gene_id "MSTRG.11205"; transcript_id "MSTRG.11205.162"; exon_number "16";
chr1	StringTie	exon	154966319	154966517	1000	-	.	gene_id "MSTRG.11205"; transcript_id "MSTRG.11205.162"; exon_number "17";
chr1	StringTie	exon	154967671	154967797	1000	-	.	gene_id "MSTRG.11205"; transcript_id "MSTRG.11205.162"; exon_number "18";
chr1	StringTie	exon	154967980	154968031	1000	-	.	gene_id "MSTRG.11205"; transcript_id "MSTRG.11205.162"; exon_number "19";
chr1	StringTie	exon	154968204	154968257	1000	-	.	gene_id "MSTRG.11205"; transcript_id "MSTRG.11205.162"; exon_number "20";
chr1	StringTie	exon	154968495	154968614	1000	-	.	gene_id "MSTRG.11205"; transcript_id "MSTRG.11205.162"; exon_number "21";
chr1	StringTie	exon	154968771	154968834	1000	-	.	gene_id "MSTRG.11205"; transcript_id "MSTRG.11205.162"; exon_number "22";
chr1	StringTie	exon	154969378	154969448	1000	-	.	gene_id "MSTRG.11205"; transcript_id "MSTRG.11205.162"; exon_number "23";
chr1	StringTie	exon	154970032	154970199	1000	-	.	gene_id "MSTRG.11205"; transcript_id "MSTRG.11205.162"; exon_number "24";
chr1	StringTie	exon	154974248	154974406	1000	-	.	gene_id "MSTRG.11205"; transcript_id "MSTRG.11205.162"; exon_number "25";
chr1	StringTie	transcript	154944040	154956429	1000	-	.	gene_id "MSTRG.11205"; transcript_id "MSTRG.11205.163";
chr1	StringTie	exon	154944040	154945117	1000	-	.	gene_id "MSTRG.11205"; transcript_id "MSTRG.11205.163"; exon_number "1";
chr1	StringTie	exon	154945572	154946803	1000	-	.	gene_id "MSTRG.11205"; transcript_id "MSTRG.11205.163"; exon_number "2";
chr1	StringTie	exon	154947417	154947548	1000	-	.	gene_id "MSTRG.11205"; transcript_id "MSTRG.11205.163"; exon_number "3";
chr1	StringTie	exon	154947642	154947712	1000	-	.	gene_id "MSTRG.11205"; transcript_id "MSTRG.11205.163"; exon_number "4";
chr1	StringTie	exon	154947982	154948005	1000	-	.	gene_id "MSTRG.11205"; transcript_id "MSTRG.11205.163"; exon_number "5";
chr1	StringTie	exon	154948133	154948366	1000	-	.	gene_id "MSTRG.11205"; transcript_id "MSTRG.11205.163"; exon_number "6";
chr1	StringTie	exon	154951232	154951397	1000	-	.	gene_id "MSTRG.11205"; transcript_id "MSTRG.11205.163"; exon_number "7";
chr1	StringTie	exon	154951471	154951535	1000	-	.	gene_id "MSTRG.11205"; transcript_id "MSTRG.11205.163"; exon_number "8";
chr1	StringTie	exon	154951795	154951921	1000	-	.	gene_id "MSTRG.11205"; transcript_id "MSTRG.11205.163"; exon_number "9";
chr1	StringTie	exon	154953671	154953757	1000	-	.	gene_id "MSTRG.11205"; transcript_id "MSTRG.11205.163"; exon_number "10";
chr1	StringTie	exon	154956075	154956429	1000	-	.	gene_id "MSTRG.11205"; transcript_id "MSTRG.11205.163"; exon_number "11";
chr1	StringTie	transcript	154944041	154956775	1000	-	.	gene_id "MSTRG.11205"; transcript_id "MSTRG.11205.164";
chr1	StringTie	exon	154944041	154945117	1000	-	.	gene_id "MSTRG.11205"; transcript_id "MSTRG.11205.164"; exon_number "1";
chr1	StringTie	exon	154945572	154946087	1000	-	.	gene_id "MSTRG.11205"; transcript_id "MSTRG.11205.164"; exon_number "2";
chr1	StringTie	exon	154946112	154946803	1000	-	.	gene_id "MSTRG.11205"; transcript_id "MSTRG.11205.164"; exon_number "3";
chr1	StringTie	exon	154947417	154947548	1000	-	.	gene_id "MSTRG.11205"; transcript_id "MSTRG.11205.164"; exon_number "4";
chr1	StringTie	exon	154947642	154947712	1000	-	.	gene_id "MSTRG.11205"; transcript_id "MSTRG.11205.164"; exon_number "5";
chr1	StringTie	exon	154947982	154948005	1000	-	.	gene_id "MSTRG.11205"; transcript_id "MSTRG.11205.164"; exon_number "6";
chr1	StringTie	exon	154948133	154948366	1000	-	.	gene_id "MSTRG.11205"; transcript_id "MSTRG.11205.164"; exon_number "7";
chr1	StringTie	exon	154951232	154951397	1000	-	.	gene_id "MSTRG.11205"; transcript_id "MSTRG.11205.164"; exon_number "8";
chr1	StringTie	exon	154951471	154951535	1000	-	.	gene_id "MSTRG.11205"; transcript_id "MSTRG.11205.164"; exon_number "9";
chr1	StringTie	exon	154951795	154951921	1000	-	.	gene_id "MSTRG.11205"; transcript_id "MSTRG.11205.164"; exon_number "10";
chr1	StringTie	exon	154953671	154953757	1000	-	.	gene_id "MSTRG.11205"; transcript_id "MSTRG.11205.164"; exon_number "11";
chr1	StringTie	exon	154956069	154956775	1000	-	.	gene_id "MSTRG.11205"; transcript_id "MSTRG.11205.164"; exon_number "12";
chr1	StringTie	transcript	154944042	154976670	1000	-	.	gene_id "MSTRG.11205"; transcript_id "MSTRG.11205.165";
chr1	StringTie	exon	154944042	154945117	1000	-	.	gene_id "MSTRG.11205"; transcript_id "MSTRG.11205.165"; exon_number "1";
chr1	StringTie	exon	154945572	154946803	1000	-	.	gene_id "MSTRG.11205"; transcript_id "MSTRG.11205.165"; exon_number "2";
chr1	StringTie	exon	154947417	154947548	1000	-	.	gene_id "MSTRG.11205"; transcript_id "MSTRG.11205.165"; exon_number "3";
chr1	StringTie	exon	154947642	154947712	1000	-	.	gene_id "MSTRG.11205"; transcript_id "MSTRG.11205.165"; exon_number "4";
chr1	StringTie	exon	154947982	154948005	1000	-	.	gene_id "MSTRG.11205"; transcript_id "MSTRG.11205.165"; exon_number "5";
chr1	StringTie	exon	154948133	154948366	1000	-	.	gene_id "MSTRG.11205"; transcript_id "MSTRG.11205.165"; exon_number "6";
chr1	StringTie	exon	154951232	154951535	1000	-	.	gene_id "MSTRG.11205"; transcript_id "MSTRG.11205.165"; exon_number "7";
chr1	StringTie	exon	154951795	154953757	1000	-	.	gene_id "MSTRG.11205"; transcript_id "MSTRG.11205.165"; exon_number "8";
chr1	StringTie	exon	154959661	154959846	1000	-	.	gene_id "MSTRG.11205"; transcript_id "MSTRG.11205.165"; exon_number "9";
chr1	StringTie	exon	154960977	154961026	1000	-	.	gene_id "MSTRG.11205"; transcript_id "MSTRG.11205.165"; exon_number "10";
chr1	StringTie	exon	154961888	154963931	1000	-	.	gene_id "MSTRG.11205"; transcript_id "MSTRG.11205.165"; exon_number "11";
chr1	StringTie	exon	154965543	154965781	1000	-	.	gene_id "MSTRG.11205"; transcript_id "MSTRG.11205.165"; exon_number "12";
chr1	StringTie	exon	154965946	154966080	1000	-	.	gene_id "MSTRG.11205"; transcript_id "MSTRG.11205.165"; exon_number "13";
chr1	StringTie	exon	154966162	154966231	1000	-	.	gene_id "MSTRG.11205"; transcript_id "MSTRG.11205.165"; exon_number "14";
chr1	StringTie	exon	154966319	154966517	1000	-	.	gene_id "MSTRG.11205"; transcript_id "MSTRG.11205.165"; exon_number "15";
chr1	StringTie	exon	154967671	154967797	1000	-	.	gene_id "MSTRG.11205"; transcript_id "MSTRG.11205.165"; exon_number "16";
chr1	StringTie	exon	154967980	154968031	1000	-	.	gene_id "MSTRG.11205"; transcript_id "MSTRG.11205.165"; exon_number "17";
chr1	StringTie	exon	154968204	154968257	1000	-	.	gene_id "MSTRG.11205"; transcript_id "MSTRG.11205.165"; exon_number "18";
chr1	StringTie	exon	154968495	154968614	1000	-	.	gene_id "MSTRG.11205"; transcript_id "MSTRG.11205.165"; exon_number "19";
chr1	StringTie	exon	154968771	154968834	1000	-	.	gene_id "MSTRG.11205"; transcript_id "MSTRG.11205.165"; exon_number "20";
chr1	StringTie	exon	154969378	154969448	1000	-	.	gene_id "MSTRG.11205"; transcript_id "MSTRG.11205.165"; exon_number "21";
chr1	StringTie	exon	154970032	154970199	1000	-	.	gene_id "MSTRG.11205"; transcript_id "MSTRG.11205.165"; exon_number "22";
chr1	StringTie	exon	154974248	154974354	1000	-	.	gene_id "MSTRG.11205"; transcript_id "MSTRG.11205.165"; exon_number "23";
chr1	StringTie	exon	154975120	154975219	1000	-	.	gene_id "MSTRG.11205"; transcript_id "MSTRG.11205.165"; exon_number "24";
chr1	StringTie	exon	154975728	154976670	1000	-	.	gene_id "MSTRG.11205"; transcript_id "MSTRG.11205.165"; exon_number "25";
chr1	StringTie	transcript	154944046	154975763	1000	-	.	gene_id "MSTRG.11205"; transcript_id "MSTRG.11205.166";
chr1	StringTie	exon	154944046	154945117	1000	-	.	gene_id "MSTRG.11205"; transcript_id "MSTRG.11205.166"; exon_number "1";
chr1	StringTie	exon	154945572	154946803	1000	-	.	gene_id "MSTRG.11205"; transcript_id "MSTRG.11205.166"; exon_number "2";
chr1	StringTie	exon	154947417	154947548	1000	-	.	gene_id "MSTRG.11205"; transcript_id "MSTRG.11205.166"; exon_number "3";
chr1	StringTie	exon	154947642	154947712	1000	-	.	gene_id "MSTRG.11205"; transcript_id "MSTRG.11205.166"; exon_number "4";
chr1	StringTie	exon	154947982	154948005	1000	-	.	gene_id "MSTRG.11205"; transcript_id "MSTRG.11205.166"; exon_number "5";
chr1	StringTie	exon	154948133	154948366	1000	-	.	gene_id "MSTRG.11205"; transcript_id "MSTRG.11205.166"; exon_number "6";
chr1	StringTie	exon	154951232	154951397	1000	-	.	gene_id "MSTRG.11205"; transcript_id "MSTRG.11205.166"; exon_number "7";
chr1	StringTie	exon	154951471	154951535	1000	-	.	gene_id "MSTRG.11205"; transcript_id "MSTRG.11205.166"; exon_number "8";
chr1	StringTie	exon	154951795	154951948	1000	-	.	gene_id "MSTRG.11205"; transcript_id "MSTRG.11205.166"; exon_number "9";
chr1	StringTie	exon	154953671	154953757	1000	-	.	gene_id "MSTRG.11205"; transcript_id "MSTRG.11205.166"; exon_number "10";
chr1	StringTie	exon	154959661	154959846	1000	-	.	gene_id "MSTRG.11205"; transcript_id "MSTRG.11205.166"; exon_number "11";
chr1	StringTie	exon	154960977	154961026	1000	-	.	gene_id "MSTRG.11205"; transcript_id "MSTRG.11205.166"; exon_number "12";
chr1	StringTie	exon	154961474	154963931	1000	-	.	gene_id "MSTRG.11205"; transcript_id "MSTRG.11205.166"; exon_number "13";
chr1	StringTie	exon	154965543	154965781	1000	-	.	gene_id "MSTRG.11205"; transcript_id "MSTRG.11205.166"; exon_number "14";
chr1	StringTie	exon	154965946	154966077	1000	-	.	gene_id "MSTRG.11205"; transcript_id "MSTRG.11205.166"; exon_number "15";
chr1	StringTie	exon	154966162	154966231	1000	-	.	gene_id "MSTRG.11205"; transcript_id "MSTRG.11205.166"; exon_number "16";
chr1	StringTie	exon	154966319	154966517	1000	-	.	gene_id "MSTRG.11205"; transcript_id "MSTRG.11205.166"; exon_number "17";
chr1	StringTie	exon	154967671	154967797	1000	-	.	gene_id "MSTRG.11205"; transcript_id "MSTRG.11205.166"; exon_number "18";
chr1	StringTie	exon	154967980	154968031	1000	-	.	gene_id "MSTRG.11205"; transcript_id "MSTRG.11205.166"; exon_number "19";
chr1	StringTie	exon	154968204	154968257	1000	-	.	gene_id "MSTRG.11205"; transcript_id "MSTRG.11205.166"; exon_number "20";
chr1	StringTie	exon	154968495	154968614	1000	-	.	gene_id "MSTRG.11205"; transcript_id "MSTRG.11205.166"; exon_number "21";
chr1	StringTie	exon	154968771	154968834	1000	-	.	gene_id "MSTRG.11205"; transcript_id "MSTRG.11205.166"; exon_number "22";
chr1	StringTie	exon	154969378	154969448	1000	-	.	gene_id "MSTRG.11205"; transcript_id "MSTRG.11205.166"; exon_number "23";
chr1	StringTie	exon	154970032	154970199	1000	-	.	gene_id "MSTRG.11205"; transcript_id "MSTRG.11205.166"; exon_number "24";
chr1	StringTie	exon	154973293	154973508	1000	-	.	gene_id "MSTRG.11205"; transcript_id "MSTRG.11205.166"; exon_number "25";
chr1	StringTie	exon	154974248	154974354	1000	-	.	gene_id "MSTRG.11205"; transcript_id "MSTRG.11205.166"; exon_number "26";
chr1	StringTie	exon	154975120	154975219	1000	-	.	gene_id "MSTRG.11205"; transcript_id "MSTRG.11205.166"; exon_number "27";
chr1	StringTie	exon	154975735	154975763	1000	-	.	gene_id "MSTRG.11205"; transcript_id "MSTRG.11205.166"; exon_number "28";
chr1	StringTie	transcript	154944047	154956144	1000	-	.	gene_id "MSTRG.11205"; transcript_id "MSTRG.11205.167";
chr1	StringTie	exon	154944047	154944302	1000	-	.	gene_id "MSTRG.11205"; transcript_id "MSTRG.11205.167"; exon_number "1";
chr1	StringTie	exon	154944334	154945117	1000	-	.	gene_id "MSTRG.11205"; transcript_id "MSTRG.11205.167"; exon_number "2";
chr1	StringTie	exon	154945572	154946803	1000	-	.	gene_id "MSTRG.11205"; transcript_id "MSTRG.11205.167"; exon_number "3";
chr1	StringTie	exon	154947417	154947548	1000	-	.	gene_id "MSTRG.11205"; transcript_id "MSTRG.11205.167"; exon_number "4";
chr1	StringTie	exon	154947642	154947712	1000	-	.	gene_id "MSTRG.11205"; transcript_id "MSTRG.11205.167"; exon_number "5";
chr1	StringTie	exon	154947982	154948005	1000	-	.	gene_id "MSTRG.11205"; transcript_id "MSTRG.11205.167"; exon_number "6";
chr1	StringTie	exon	154948133	154948366	1000	-	.	gene_id "MSTRG.11205"; transcript_id "MSTRG.11205.167"; exon_number "7";
chr1	StringTie	exon	154951232	154951397	1000	-	.	gene_id "MSTRG.11205"; transcript_id "MSTRG.11205.167"; exon_number "8";
chr1	StringTie	exon	154951471	154951535	1000	-	.	gene_id "MSTRG.11205"; transcript_id "MSTRG.11205.167"; exon_number "9";
chr1	StringTie	exon	154951795	154951919	1000	-	.	gene_id "MSTRG.11205"; transcript_id "MSTRG.11205.167"; exon_number "10";
chr1	StringTie	exon	154953671	154953757	1000	-	.	gene_id "MSTRG.11205"; transcript_id "MSTRG.11205.167"; exon_number "11";
chr1	StringTie	exon	154956069	154956144	1000	-	.	gene_id "MSTRG.11205"; transcript_id "MSTRG.11205.167"; exon_number "12";
chr1	StringTie	transcript	154944047	154956683	1000	-	.	gene_id "MSTRG.11205"; transcript_id "MSTRG.11205.168";
chr1	StringTie	exon	154944047	154945117	1000	-	.	gene_id "MSTRG.11205"; transcript_id "MSTRG.11205.168"; exon_number "1";
chr1	StringTie	exon	154945572	154946803	1000	-	.	gene_id "MSTRG.11205"; transcript_id "MSTRG.11205.168"; exon_number "2";
chr1	StringTie	exon	154947417	154947548	1000	-	.	gene_id "MSTRG.11205"; transcript_id "MSTRG.11205.168"; exon_number "3";
chr1	StringTie	exon	154947642	154947712	1000	-	.	gene_id "MSTRG.11205"; transcript_id "MSTRG.11205.168"; exon_number "4";
chr1	StringTie	exon	154947982	154948005	1000	-	.	gene_id "MSTRG.11205"; transcript_id "MSTRG.11205.168"; exon_number "5";
chr1	StringTie	exon	154948133	154948366	1000	-	.	gene_id "MSTRG.11205"; transcript_id "MSTRG.11205.168"; exon_number "6";
chr1	StringTie	exon	154951232	154951397	1000	-	.	gene_id "MSTRG.11205"; transcript_id "MSTRG.11205.168"; exon_number "7";
chr1	StringTie	exon	154951471	154951535	1000	-	.	gene_id "MSTRG.11205"; transcript_id "MSTRG.11205.168"; exon_number "8";
chr1	StringTie	exon	154951795	154951921	1000	-	.	gene_id "MSTRG.11205"; transcript_id "MSTRG.11205.168"; exon_number "9";
chr1	StringTie	exon	154953671	154953757	1000	-	.	gene_id "MSTRG.11205"; transcript_id "MSTRG.11205.168"; exon_number "10";
chr1	StringTie	exon	154956069	154956112	1000	-	.	gene_id "MSTRG.11205"; transcript_id "MSTRG.11205.168"; exon_number "11";
chr1	StringTie	exon	154956278	154956683	1000	-	.	gene_id "MSTRG.11205"; transcript_id "MSTRG.11205.168"; exon_number "12";
chr1	StringTie	transcript	154944048	154975180	1000	-	.	gene_id "MSTRG.11205"; transcript_id "MSTRG.11205.169";
chr1	StringTie	exon	154944048	154945117	1000	-	.	gene_id "MSTRG.11205"; transcript_id "MSTRG.11205.169"; exon_number "1";
chr1	StringTie	exon	154945572	154946803	1000	-	.	gene_id "MSTRG.11205"; transcript_id "MSTRG.11205.169"; exon_number "2";
chr1	StringTie	exon	154947417	154947548	1000	-	.	gene_id "MSTRG.11205"; transcript_id "MSTRG.11205.169"; exon_number "3";
chr1	StringTie	exon	154947642	154947712	1000	-	.	gene_id "MSTRG.11205"; transcript_id "MSTRG.11205.169"; exon_number "4";
chr1	StringTie	exon	154947982	154948005	1000	-	.	gene_id "MSTRG.11205"; transcript_id "MSTRG.11205.169"; exon_number "5";
chr1	StringTie	exon	154948133	154948366	1000	-	.	gene_id "MSTRG.11205"; transcript_id "MSTRG.11205.169"; exon_number "6";
chr1	StringTie	exon	154951232	154951397	1000	-	.	gene_id "MSTRG.11205"; transcript_id "MSTRG.11205.169"; exon_number "7";
chr1	StringTie	exon	154951471	154951535	1000	-	.	gene_id "MSTRG.11205"; transcript_id "MSTRG.11205.169"; exon_number "8";
chr1	StringTie	exon	154951795	154951921	1000	-	.	gene_id "MSTRG.11205"; transcript_id "MSTRG.11205.169"; exon_number "9";
chr1	StringTie	exon	154953671	154953757	1000	-	.	gene_id "MSTRG.11205"; transcript_id "MSTRG.11205.169"; exon_number "10";
chr1	StringTie	exon	154959661	154959846	1000	-	.	gene_id "MSTRG.11205"; transcript_id "MSTRG.11205.169"; exon_number "11";
chr1	StringTie	exon	154960977	154961112	1000	-	.	gene_id "MSTRG.11205"; transcript_id "MSTRG.11205.169"; exon_number "12";
chr1	StringTie	exon	154961474	154963931	1000	-	.	gene_id "MSTRG.11205"; transcript_id "MSTRG.11205.169"; exon_number "13";
chr1	StringTie	exon	154965543	154965781	1000	-	.	gene_id "MSTRG.11205"; transcript_id "MSTRG.11205.169"; exon_number "14";
chr1	StringTie	exon	154965946	154966080	1000	-	.	gene_id "MSTRG.11205"; transcript_id "MSTRG.11205.169"; exon_number "15";
chr1	StringTie	exon	154966162	154966231	1000	-	.	gene_id "MSTRG.11205"; transcript_id "MSTRG.11205.169"; exon_number "16";
chr1	StringTie	exon	154966319	154966517	1000	-	.	gene_id "MSTRG.11205"; transcript_id "MSTRG.11205.169"; exon_number "17";
chr1	StringTie	exon	154967671	154967797	1000	-	.	gene_id "MSTRG.11205"; transcript_id "MSTRG.11205.169"; exon_number "18";
chr1	StringTie	exon	154967980	154968031	1000	-	.	gene_id "MSTRG.11205"; transcript_id "MSTRG.11205.169"; exon_number "19";
chr1	StringTie	exon	154968204	154968257	1000	-	.	gene_id "MSTRG.11205"; transcript_id "MSTRG.11205.169"; exon_number "20";
chr1	StringTie	exon	154968495	154968614	1000	-	.	gene_id "MSTRG.11205"; transcript_id "MSTRG.11205.169"; exon_number "21";
chr1	StringTie	exon	154968771	154968834	1000	-	.	gene_id "MSTRG.11205"; transcript_id "MSTRG.11205.169"; exon_number "22";
chr1	StringTie	exon	154969378	154969448	1000	-	.	gene_id "MSTRG.11205"; transcript_id "MSTRG.11205.169"; exon_number "23";
chr1	StringTie	exon	154970032	154970199	1000	-	.	gene_id "MSTRG.11205"; transcript_id "MSTRG.11205.169"; exon_number "24";
chr1	StringTie	exon	154974248	154974354	1000	-	.	gene_id "MSTRG.11205"; transcript_id "MSTRG.11205.169"; exon_number "25";
chr1	StringTie	exon	154975120	154975180	1000	-	.	gene_id "MSTRG.11205"; transcript_id "MSTRG.11205.169"; exon_number "26";
chr1	StringTie	transcript	154924640	154942756	1000	-	.	gene_id "MSTRG.11205"; transcript_id "MSTRG.11205.17";
chr1	StringTie	exon	154924640	154925265	1000	-	.	gene_id "MSTRG.11205"; transcript_id "MSTRG.11205.17"; exon_number "1";
chr1	StringTie	exon	154926354	154926483	1000	-	.	gene_id "MSTRG.11205"; transcript_id "MSTRG.11205.17"; exon_number "2";
chr1	StringTie	exon	154929024	154929176	1000	-	.	gene_id "MSTRG.11205"; transcript_id "MSTRG.11205.17"; exon_number "3";
chr1	StringTie	exon	154932352	154932415	1000	-	.	gene_id "MSTRG.11205"; transcript_id "MSTRG.11205.17"; exon_number "4";
chr1	StringTie	exon	154942576	154942756	1000	-	.	gene_id "MSTRG.11205"; transcript_id "MSTRG.11205.17"; exon_number "5";
chr1	StringTie	transcript	154944049	154976166	1000	-	.	gene_id "MSTRG.11205"; transcript_id "MSTRG.11205.170";
chr1	StringTie	exon	154944049	154945117	1000	-	.	gene_id "MSTRG.11205"; transcript_id "MSTRG.11205.170"; exon_number "1";
chr1	StringTie	exon	154945572	154946803	1000	-	.	gene_id "MSTRG.11205"; transcript_id "MSTRG.11205.170"; exon_number "2";
chr1	StringTie	exon	154947417	154947548	1000	-	.	gene_id "MSTRG.11205"; transcript_id "MSTRG.11205.170"; exon_number "3";
chr1	StringTie	exon	154947642	154947712	1000	-	.	gene_id "MSTRG.11205"; transcript_id "MSTRG.11205.170"; exon_number "4";
chr1	StringTie	exon	154947982	154948005	1000	-	.	gene_id "MSTRG.11205"; transcript_id "MSTRG.11205.170"; exon_number "5";
chr1	StringTie	exon	154948133	154948366	1000	-	.	gene_id "MSTRG.11205"; transcript_id "MSTRG.11205.170"; exon_number "6";
chr1	StringTie	exon	154951232	154951397	1000	-	.	gene_id "MSTRG.11205"; transcript_id "MSTRG.11205.170"; exon_number "7";
chr1	StringTie	exon	154951471	154951535	1000	-	.	gene_id "MSTRG.11205"; transcript_id "MSTRG.11205.170"; exon_number "8";
chr1	StringTie	exon	154951795	154951921	1000	-	.	gene_id "MSTRG.11205"; transcript_id "MSTRG.11205.170"; exon_number "9";
chr1	StringTie	exon	154953671	154953757	1000	-	.	gene_id "MSTRG.11205"; transcript_id "MSTRG.11205.170"; exon_number "10";
chr1	StringTie	exon	154959661	154959846	1000	-	.	gene_id "MSTRG.11205"; transcript_id "MSTRG.11205.170"; exon_number "11";
chr1	StringTie	exon	154960977	154961112	1000	-	.	gene_id "MSTRG.11205"; transcript_id "MSTRG.11205.170"; exon_number "12";
chr1	StringTie	exon	154961474	154963931	1000	-	.	gene_id "MSTRG.11205"; transcript_id "MSTRG.11205.170"; exon_number "13";
chr1	StringTie	exon	154965543	154965781	1000	-	.	gene_id "MSTRG.11205"; transcript_id "MSTRG.11205.170"; exon_number "14";
chr1	StringTie	exon	154965946	154966077	1000	-	.	gene_id "MSTRG.11205"; transcript_id "MSTRG.11205.170"; exon_number "15";
chr1	StringTie	exon	154966162	154966231	1000	-	.	gene_id "MSTRG.11205"; transcript_id "MSTRG.11205.170"; exon_number "16";
chr1	StringTie	exon	154966319	154966517	1000	-	.	gene_id "MSTRG.11205"; transcript_id "MSTRG.11205.170"; exon_number "17";
chr1	StringTie	exon	154967671	154967797	1000	-	.	gene_id "MSTRG.11205"; transcript_id "MSTRG.11205.170"; exon_number "18";
chr1	StringTie	exon	154967980	154968031	1000	-	.	gene_id "MSTRG.11205"; transcript_id "MSTRG.11205.170"; exon_number "19";
chr1	StringTie	exon	154968204	154968257	1000	-	.	gene_id "MSTRG.11205"; transcript_id "MSTRG.11205.170"; exon_number "20";
chr1	StringTie	exon	154968495	154968614	1000	-	.	gene_id "MSTRG.11205"; transcript_id "MSTRG.11205.170"; exon_number "21";
chr1	StringTie	exon	154968771	154968834	1000	-	.	gene_id "MSTRG.11205"; transcript_id "MSTRG.11205.170"; exon_number "22";
chr1	StringTie	exon	154969378	154969448	1000	-	.	gene_id "MSTRG.11205"; transcript_id "MSTRG.11205.170"; exon_number "23";
chr1	StringTie	exon	154970032	154970199	1000	-	.	gene_id "MSTRG.11205"; transcript_id "MSTRG.11205.170"; exon_number "24";
chr1	StringTie	exon	154973293	154974045	1000	-	.	gene_id "MSTRG.11205"; transcript_id "MSTRG.11205.170"; exon_number "25";
chr1	StringTie	exon	154974248	154974354	1000	-	.	gene_id "MSTRG.11205"; transcript_id "MSTRG.11205.170"; exon_number "26";
chr1	StringTie	exon	154975120	154975202	1000	-	.	gene_id "MSTRG.11205"; transcript_id "MSTRG.11205.170"; exon_number "27";
chr1	StringTie	exon	154975728	154976166	1000	-	.	gene_id "MSTRG.11205"; transcript_id "MSTRG.11205.170"; exon_number "28";
chr1	StringTie	transcript	154944051	154956489	1000	-	.	gene_id "MSTRG.11205"; transcript_id "MSTRG.11205.171";
chr1	StringTie	exon	154944051	154945117	1000	-	.	gene_id "MSTRG.11205"; transcript_id "MSTRG.11205.171"; exon_number "1";
chr1	StringTie	exon	154945572	154946803	1000	-	.	gene_id "MSTRG.11205"; transcript_id "MSTRG.11205.171"; exon_number "2";
chr1	StringTie	exon	154947417	154947548	1000	-	.	gene_id "MSTRG.11205"; transcript_id "MSTRG.11205.171"; exon_number "3";
chr1	StringTie	exon	154947642	154947712	1000	-	.	gene_id "MSTRG.11205"; transcript_id "MSTRG.11205.171"; exon_number "4";
chr1	StringTie	exon	154947982	154948005	1000	-	.	gene_id "MSTRG.11205"; transcript_id "MSTRG.11205.171"; exon_number "5";
chr1	StringTie	exon	154948133	154948366	1000	-	.	gene_id "MSTRG.11205"; transcript_id "MSTRG.11205.171"; exon_number "6";
chr1	StringTie	exon	154951232	154951397	1000	-	.	gene_id "MSTRG.11205"; transcript_id "MSTRG.11205.171"; exon_number "7";
chr1	StringTie	exon	154951471	154951535	1000	-	.	gene_id "MSTRG.11205"; transcript_id "MSTRG.11205.171"; exon_number "8";
chr1	StringTie	exon	154951795	154951919	1000	-	.	gene_id "MSTRG.11205"; transcript_id "MSTRG.11205.171"; exon_number "9";
chr1	StringTie	exon	154953671	154953757	1000	-	.	gene_id "MSTRG.11205"; transcript_id "MSTRG.11205.171"; exon_number "10";
chr1	StringTie	exon	154955898	154956489	1000	-	.	gene_id "MSTRG.11205"; transcript_id "MSTRG.11205.171"; exon_number "11";
chr1	StringTie	transcript	154944051	154954866	1000	-	.	gene_id "MSTRG.11205"; transcript_id "MSTRG.11205.172";
chr1	StringTie	exon	154944051	154945117	1000	-	.	gene_id "MSTRG.11205"; transcript_id "MSTRG.11205.172"; exon_number "1";
chr1	StringTie	exon	154945572	154946803	1000	-	.	gene_id "MSTRG.11205"; transcript_id "MSTRG.11205.172"; exon_number "2";
chr1	StringTie	exon	154947417	154947548	1000	-	.	gene_id "MSTRG.11205"; transcript_id "MSTRG.11205.172"; exon_number "3";
chr1	StringTie	exon	154947642	154947712	1000	-	.	gene_id "MSTRG.11205"; transcript_id "MSTRG.11205.172"; exon_number "4";
chr1	StringTie	exon	154947982	154948005	1000	-	.	gene_id "MSTRG.11205"; transcript_id "MSTRG.11205.172"; exon_number "5";
chr1	StringTie	exon	154948133	154948366	1000	-	.	gene_id "MSTRG.11205"; transcript_id "MSTRG.11205.172"; exon_number "6";
chr1	StringTie	exon	154951232	154951397	1000	-	.	gene_id "MSTRG.11205"; transcript_id "MSTRG.11205.172"; exon_number "7";
chr1	StringTie	exon	154951471	154951535	1000	-	.	gene_id "MSTRG.11205"; transcript_id "MSTRG.11205.172"; exon_number "8";
chr1	StringTie	exon	154951795	154951921	1000	-	.	gene_id "MSTRG.11205"; transcript_id "MSTRG.11205.172"; exon_number "9";
chr1	StringTie	exon	154953671	154953757	1000	-	.	gene_id "MSTRG.11205"; transcript_id "MSTRG.11205.172"; exon_number "10";
chr1	StringTie	exon	154954839	154954866	1000	-	.	gene_id "MSTRG.11205"; transcript_id "MSTRG.11205.172"; exon_number "11";
chr1	StringTie	transcript	154944052	154953981	1000	-	.	gene_id "MSTRG.11205"; transcript_id "MSTRG.11205.173";
chr1	StringTie	exon	154944052	154945112	1000	-	.	gene_id "MSTRG.11205"; transcript_id "MSTRG.11205.173"; exon_number "1";
chr1	StringTie	exon	154945572	154946803	1000	-	.	gene_id "MSTRG.11205"; transcript_id "MSTRG.11205.173"; exon_number "2";
chr1	StringTie	exon	154947417	154947548	1000	-	.	gene_id "MSTRG.11205"; transcript_id "MSTRG.11205.173"; exon_number "3";
chr1	StringTie	exon	154947642	154947712	1000	-	.	gene_id "MSTRG.11205"; transcript_id "MSTRG.11205.173"; exon_number "4";
chr1	StringTie	exon	154947982	154948005	1000	-	.	gene_id "MSTRG.11205"; transcript_id "MSTRG.11205.173"; exon_number "5";
chr1	StringTie	exon	154948133	154948366	1000	-	.	gene_id "MSTRG.11205"; transcript_id "MSTRG.11205.173"; exon_number "6";
chr1	StringTie	exon	154951232	154951397	1000	-	.	gene_id "MSTRG.11205"; transcript_id "MSTRG.11205.173"; exon_number "7";
chr1	StringTie	exon	154951471	154951535	1000	-	.	gene_id "MSTRG.11205"; transcript_id "MSTRG.11205.173"; exon_number "8";
chr1	StringTie	exon	154951795	154951919	1000	-	.	gene_id "MSTRG.11205"; transcript_id "MSTRG.11205.173"; exon_number "9";
chr1	StringTie	exon	154953671	154953981	1000	-	.	gene_id "MSTRG.11205"; transcript_id "MSTRG.11205.173"; exon_number "10";
chr1	StringTie	transcript	154944053	154956317	1000	-	.	gene_id "MSTRG.11205"; transcript_id "MSTRG.11205.174";
chr1	StringTie	exon	154944053	154945117	1000	-	.	gene_id "MSTRG.11205"; transcript_id "MSTRG.11205.174"; exon_number "1";
chr1	StringTie	exon	154945572	154946794	1000	-	.	gene_id "MSTRG.11205"; transcript_id "MSTRG.11205.174"; exon_number "2";
chr1	StringTie	exon	154947417	154947548	1000	-	.	gene_id "MSTRG.11205"; transcript_id "MSTRG.11205.174"; exon_number "3";
chr1	StringTie	exon	154947642	154947712	1000	-	.	gene_id "MSTRG.11205"; transcript_id "MSTRG.11205.174"; exon_number "4";
chr1	StringTie	exon	154947982	154948005	1000	-	.	gene_id "MSTRG.11205"; transcript_id "MSTRG.11205.174"; exon_number "5";
chr1	StringTie	exon	154948133	154948366	1000	-	.	gene_id "MSTRG.11205"; transcript_id "MSTRG.11205.174"; exon_number "6";
chr1	StringTie	exon	154951232	154951397	1000	-	.	gene_id "MSTRG.11205"; transcript_id "MSTRG.11205.174"; exon_number "7";
chr1	StringTie	exon	154951471	154951535	1000	-	.	gene_id "MSTRG.11205"; transcript_id "MSTRG.11205.174"; exon_number "8";
chr1	StringTie	exon	154951795	154951921	1000	-	.	gene_id "MSTRG.11205"; transcript_id "MSTRG.11205.174"; exon_number "9";
chr1	StringTie	exon	154953671	154953757	1000	-	.	gene_id "MSTRG.11205"; transcript_id "MSTRG.11205.174"; exon_number "10";
chr1	StringTie	exon	154956069	154956317	1000	-	.	gene_id "MSTRG.11205"; transcript_id "MSTRG.11205.174"; exon_number "11";
chr1	StringTie	transcript	154944053	154977246	1000	-	.	gene_id "MSTRG.11205"; transcript_id "MSTRG.11205.175";
chr1	StringTie	exon	154944053	154945117	1000	-	.	gene_id "MSTRG.11205"; transcript_id "MSTRG.11205.175"; exon_number "1";
chr1	StringTie	exon	154945572	154946803	1000	-	.	gene_id "MSTRG.11205"; transcript_id "MSTRG.11205.175"; exon_number "2";
chr1	StringTie	exon	154947417	154947548	1000	-	.	gene_id "MSTRG.11205"; transcript_id "MSTRG.11205.175"; exon_number "3";
chr1	StringTie	exon	154947642	154947712	1000	-	.	gene_id "MSTRG.11205"; transcript_id "MSTRG.11205.175"; exon_number "4";
chr1	StringTie	exon	154947982	154948005	1000	-	.	gene_id "MSTRG.11205"; transcript_id "MSTRG.11205.175"; exon_number "5";
chr1	StringTie	exon	154948133	154948366	1000	-	.	gene_id "MSTRG.11205"; transcript_id "MSTRG.11205.175"; exon_number "6";
chr1	StringTie	exon	154951232	154951397	1000	-	.	gene_id "MSTRG.11205"; transcript_id "MSTRG.11205.175"; exon_number "7";
chr1	StringTie	exon	154951471	154951535	1000	-	.	gene_id "MSTRG.11205"; transcript_id "MSTRG.11205.175"; exon_number "8";
chr1	StringTie	exon	154951795	154951921	1000	-	.	gene_id "MSTRG.11205"; transcript_id "MSTRG.11205.175"; exon_number "9";
chr1	StringTie	exon	154953671	154953757	1000	-	.	gene_id "MSTRG.11205"; transcript_id "MSTRG.11205.175"; exon_number "10";
chr1	StringTie	exon	154959661	154959846	1000	-	.	gene_id "MSTRG.11205"; transcript_id "MSTRG.11205.175"; exon_number "11";
chr1	StringTie	exon	154960977	154961026	1000	-	.	gene_id "MSTRG.11205"; transcript_id "MSTRG.11205.175"; exon_number "12";
chr1	StringTie	exon	154961474	154963931	1000	-	.	gene_id "MSTRG.11205"; transcript_id "MSTRG.11205.175"; exon_number "13";
chr1	StringTie	exon	154965543	154965781	1000	-	.	gene_id "MSTRG.11205"; transcript_id "MSTRG.11205.175"; exon_number "14";
chr1	StringTie	exon	154965946	154966080	1000	-	.	gene_id "MSTRG.11205"; transcript_id "MSTRG.11205.175"; exon_number "15";
chr1	StringTie	exon	154966162	154966231	1000	-	.	gene_id "MSTRG.11205"; transcript_id "MSTRG.11205.175"; exon_number "16";
chr1	StringTie	exon	154966319	154966517	1000	-	.	gene_id "MSTRG.11205"; transcript_id "MSTRG.11205.175"; exon_number "17";
chr1	StringTie	exon	154967671	154967797	1000	-	.	gene_id "MSTRG.11205"; transcript_id "MSTRG.11205.175"; exon_number "18";
chr1	StringTie	exon	154967980	154968031	1000	-	.	gene_id "MSTRG.11205"; transcript_id "MSTRG.11205.175"; exon_number "19";
chr1	StringTie	exon	154968204	154968257	1000	-	.	gene_id "MSTRG.11205"; transcript_id "MSTRG.11205.175"; exon_number "20";
chr1	StringTie	exon	154968495	154968614	1000	-	.	gene_id "MSTRG.11205"; transcript_id "MSTRG.11205.175"; exon_number "21";
chr1	StringTie	exon	154968771	154968834	1000	-	.	gene_id "MSTRG.11205"; transcript_id "MSTRG.11205.175"; exon_number "22";
chr1	StringTie	exon	154969378	154969448	1000	-	.	gene_id "MSTRG.11205"; transcript_id "MSTRG.11205.175"; exon_number "23";
chr1	StringTie	exon	154970032	154970199	1000	-	.	gene_id "MSTRG.11205"; transcript_id "MSTRG.11205.175"; exon_number "24";
chr1	StringTie	exon	154973293	154973508	1000	-	.	gene_id "MSTRG.11205"; transcript_id "MSTRG.11205.175"; exon_number "25";
chr1	StringTie	exon	154974248	154974354	1000	-	.	gene_id "MSTRG.11205"; transcript_id "MSTRG.11205.175"; exon_number "26";
chr1	StringTie	exon	154975120	154975219	1000	-	.	gene_id "MSTRG.11205"; transcript_id "MSTRG.11205.175"; exon_number "27";
chr1	StringTie	exon	154975728	154977246	1000	-	.	gene_id "MSTRG.11205"; transcript_id "MSTRG.11205.175"; exon_number "28";
chr1	StringTie	transcript	154944053	154953905	1000	-	.	gene_id "MSTRG.11205"; transcript_id "MSTRG.11205.176";
chr1	StringTie	exon	154944053	154945112	1000	-	.	gene_id "MSTRG.11205"; transcript_id "MSTRG.11205.176"; exon_number "1";
chr1	StringTie	exon	154945572	154946803	1000	-	.	gene_id "MSTRG.11205"; transcript_id "MSTRG.11205.176"; exon_number "2";
chr1	StringTie	exon	154947417	154947548	1000	-	.	gene_id "MSTRG.11205"; transcript_id "MSTRG.11205.176"; exon_number "3";
chr1	StringTie	exon	154947642	154947712	1000	-	.	gene_id "MSTRG.11205"; transcript_id "MSTRG.11205.176"; exon_number "4";
chr1	StringTie	exon	154947982	154948005	1000	-	.	gene_id "MSTRG.11205"; transcript_id "MSTRG.11205.176"; exon_number "5";
chr1	StringTie	exon	154948133	154948366	1000	-	.	gene_id "MSTRG.11205"; transcript_id "MSTRG.11205.176"; exon_number "6";
chr1	StringTie	exon	154951232	154951397	1000	-	.	gene_id "MSTRG.11205"; transcript_id "MSTRG.11205.176"; exon_number "7";
chr1	StringTie	exon	154951471	154951535	1000	-	.	gene_id "MSTRG.11205"; transcript_id "MSTRG.11205.176"; exon_number "8";
chr1	StringTie	exon	154951795	154951921	1000	-	.	gene_id "MSTRG.11205"; transcript_id "MSTRG.11205.176"; exon_number "9";
chr1	StringTie	exon	154953671	154953905	1000	-	.	gene_id "MSTRG.11205"; transcript_id "MSTRG.11205.176"; exon_number "10";
chr1	StringTie	transcript	154944053	154953774	1000	-	.	gene_id "MSTRG.11205"; transcript_id "MSTRG.11205.177";
chr1	StringTie	exon	154944053	154945117	1000	-	.	gene_id "MSTRG.11205"; transcript_id "MSTRG.11205.177"; exon_number "1";
chr1	StringTie	exon	154945572	154946803	1000	-	.	gene_id "MSTRG.11205"; transcript_id "MSTRG.11205.177"; exon_number "2";
chr1	StringTie	exon	154947417	154947548	1000	-	.	gene_id "MSTRG.11205"; transcript_id "MSTRG.11205.177"; exon_number "3";
chr1	StringTie	exon	154947642	154947712	1000	-	.	gene_id "MSTRG.11205"; transcript_id "MSTRG.11205.177"; exon_number "4";
chr1	StringTie	exon	154947982	154948005	1000	-	.	gene_id "MSTRG.11205"; transcript_id "MSTRG.11205.177"; exon_number "5";
chr1	StringTie	exon	154948133	154948366	1000	-	.	gene_id "MSTRG.11205"; transcript_id "MSTRG.11205.177"; exon_number "6";
chr1	StringTie	exon	154951232	154951397	1000	-	.	gene_id "MSTRG.11205"; transcript_id "MSTRG.11205.177"; exon_number "7";
chr1	StringTie	exon	154951471	154951521	1000	-	.	gene_id "MSTRG.11205"; transcript_id "MSTRG.11205.177"; exon_number "8";
chr1	StringTie	exon	154951795	154951921	1000	-	.	gene_id "MSTRG.11205"; transcript_id "MSTRG.11205.177"; exon_number "9";
chr1	StringTie	exon	154953671	154953774	1000	-	.	gene_id "MSTRG.11205"; transcript_id "MSTRG.11205.177"; exon_number "10";
chr1	StringTie	transcript	154944053	154956168	1000	-	.	gene_id "MSTRG.11205"; transcript_id "MSTRG.11205.178";
chr1	StringTie	exon	154944053	154945117	1000	-	.	gene_id "MSTRG.11205"; transcript_id "MSTRG.11205.178"; exon_number "1";
chr1	StringTie	exon	154945572	154946803	1000	-	.	gene_id "MSTRG.11205"; transcript_id "MSTRG.11205.178"; exon_number "2";
chr1	StringTie	exon	154947417	154947546	1000	-	.	gene_id "MSTRG.11205"; transcript_id "MSTRG.11205.178"; exon_number "3";
chr1	StringTie	exon	154947643	154947712	1000	-	.	gene_id "MSTRG.11205"; transcript_id "MSTRG.11205.178"; exon_number "4";
chr1	StringTie	exon	154947982	154948005	1000	-	.	gene_id "MSTRG.11205"; transcript_id "MSTRG.11205.178"; exon_number "5";
chr1	StringTie	exon	154948133	154948401	1000	-	.	gene_id "MSTRG.11205"; transcript_id "MSTRG.11205.178"; exon_number "6";
chr1	StringTie	exon	154951232	154951397	1000	-	.	gene_id "MSTRG.11205"; transcript_id "MSTRG.11205.178"; exon_number "7";
chr1	StringTie	exon	154951471	154951535	1000	-	.	gene_id "MSTRG.11205"; transcript_id "MSTRG.11205.178"; exon_number "8";
chr1	StringTie	exon	154951795	154953757	1000	-	.	gene_id "MSTRG.11205"; transcript_id "MSTRG.11205.178"; exon_number "9";
chr1	StringTie	exon	154956069	154956168	1000	-	.	gene_id "MSTRG.11205"; transcript_id "MSTRG.11205.178"; exon_number "10";
chr1	StringTie	transcript	154944053	154954085	1000	-	.	gene_id "MSTRG.11205"; transcript_id "MSTRG.11205.179";
chr1	StringTie	exon	154944053	154945117	1000	-	.	gene_id "MSTRG.11205"; transcript_id "MSTRG.11205.179"; exon_number "1";
chr1	StringTie	exon	154945572	154946077	1000	-	.	gene_id "MSTRG.11205"; transcript_id "MSTRG.11205.179"; exon_number "2";
chr1	StringTie	exon	154946127	154946803	1000	-	.	gene_id "MSTRG.11205"; transcript_id "MSTRG.11205.179"; exon_number "3";
chr1	StringTie	exon	154947417	154947548	1000	-	.	gene_id "MSTRG.11205"; transcript_id "MSTRG.11205.179"; exon_number "4";
chr1	StringTie	exon	154947642	154947712	1000	-	.	gene_id "MSTRG.11205"; transcript_id "MSTRG.11205.179"; exon_number "5";
chr1	StringTie	exon	154947982	154948005	1000	-	.	gene_id "MSTRG.11205"; transcript_id "MSTRG.11205.179"; exon_number "6";
chr1	StringTie	exon	154948133	154948366	1000	-	.	gene_id "MSTRG.11205"; transcript_id "MSTRG.11205.179"; exon_number "7";
chr1	StringTie	exon	154951232	154951397	1000	-	.	gene_id "MSTRG.11205"; transcript_id "MSTRG.11205.179"; exon_number "8";
chr1	StringTie	exon	154951471	154951535	1000	-	.	gene_id "MSTRG.11205"; transcript_id "MSTRG.11205.179"; exon_number "9";
chr1	StringTie	exon	154951795	154951921	1000	-	.	gene_id "MSTRG.11205"; transcript_id "MSTRG.11205.179"; exon_number "10";
chr1	StringTie	exon	154953671	154954085	1000	-	.	gene_id "MSTRG.11205"; transcript_id "MSTRG.11205.179"; exon_number "11";
chr1	StringTie	transcript	154924640	154937008	1000	-	.	gene_id "MSTRG.11205"; transcript_id "MSTRG.11205.18";
chr1	StringTie	exon	154924640	154925265	1000	-	.	gene_id "MSTRG.11205"; transcript_id "MSTRG.11205.18"; exon_number "1";
chr1	StringTie	exon	154926354	154926483	1000	-	.	gene_id "MSTRG.11205"; transcript_id "MSTRG.11205.18"; exon_number "2";
chr1	StringTie	exon	154929024	154929231	1000	-	.	gene_id "MSTRG.11205"; transcript_id "MSTRG.11205.18"; exon_number "3";
chr1	StringTie	exon	154936591	154937008	1000	-	.	gene_id "MSTRG.11205"; transcript_id "MSTRG.11205.18"; exon_number "4";
chr1	StringTie	transcript	154944053	154953967	1000	-	.	gene_id "MSTRG.11205"; transcript_id "MSTRG.11205.180";
chr1	StringTie	exon	154944053	154945117	1000	-	.	gene_id "MSTRG.11205"; transcript_id "MSTRG.11205.180"; exon_number "1";
chr1	StringTie	exon	154945572	154946803	1000	-	.	gene_id "MSTRG.11205"; transcript_id "MSTRG.11205.180"; exon_number "2";
chr1	StringTie	exon	154947417	154947548	1000	-	.	gene_id "MSTRG.11205"; transcript_id "MSTRG.11205.180"; exon_number "3";
chr1	StringTie	exon	154947642	154947712	1000	-	.	gene_id "MSTRG.11205"; transcript_id "MSTRG.11205.180"; exon_number "4";
chr1	StringTie	exon	154947982	154948005	1000	-	.	gene_id "MSTRG.11205"; transcript_id "MSTRG.11205.180"; exon_number "5";
chr1	StringTie	exon	154948133	154948366	1000	-	.	gene_id "MSTRG.11205"; transcript_id "MSTRG.11205.180"; exon_number "6";
chr1	StringTie	exon	154951232	154951397	1000	-	.	gene_id "MSTRG.11205"; transcript_id "MSTRG.11205.180"; exon_number "7";
chr1	StringTie	exon	154951471	154951535	1000	-	.	gene_id "MSTRG.11205"; transcript_id "MSTRG.11205.180"; exon_number "8";
chr1	StringTie	exon	154951795	154951921	1000	-	.	gene_id "MSTRG.11205"; transcript_id "MSTRG.11205.180"; exon_number "9";
chr1	StringTie	exon	154952362	154952662	1000	-	.	gene_id "MSTRG.11205"; transcript_id "MSTRG.11205.180"; exon_number "10";
chr1	StringTie	exon	154953671	154953967	1000	-	.	gene_id "MSTRG.11205"; transcript_id "MSTRG.11205.180"; exon_number "11";
chr1	StringTie	transcript	154944053	154956339	1000	-	.	gene_id "MSTRG.11205"; transcript_id "MSTRG.11205.181";
chr1	StringTie	exon	154944053	154945117	1000	-	.	gene_id "MSTRG.11205"; transcript_id "MSTRG.11205.181"; exon_number "1";
chr1	StringTie	exon	154945572	154946087	1000	-	.	gene_id "MSTRG.11205"; transcript_id "MSTRG.11205.181"; exon_number "2";
chr1	StringTie	exon	154946155	154946803	1000	-	.	gene_id "MSTRG.11205"; transcript_id "MSTRG.11205.181"; exon_number "3";
chr1	StringTie	exon	154947417	154947548	1000	-	.	gene_id "MSTRG.11205"; transcript_id "MSTRG.11205.181"; exon_number "4";
chr1	StringTie	exon	154947642	154947712	1000	-	.	gene_id "MSTRG.11205"; transcript_id "MSTRG.11205.181"; exon_number "5";
chr1	StringTie	exon	154947982	154948005	1000	-	.	gene_id "MSTRG.11205"; transcript_id "MSTRG.11205.181"; exon_number "6";
chr1	StringTie	exon	154948133	154948366	1000	-	.	gene_id "MSTRG.11205"; transcript_id "MSTRG.11205.181"; exon_number "7";
chr1	StringTie	exon	154951232	154951535	1000	-	.	gene_id "MSTRG.11205"; transcript_id "MSTRG.11205.181"; exon_number "8";
chr1	StringTie	exon	154951795	154951921	1000	-	.	gene_id "MSTRG.11205"; transcript_id "MSTRG.11205.181"; exon_number "9";
chr1	StringTie	exon	154953671	154953757	1000	-	.	gene_id "MSTRG.11205"; transcript_id "MSTRG.11205.181"; exon_number "10";
chr1	StringTie	exon	154956069	154956339	1000	-	.	gene_id "MSTRG.11205"; transcript_id "MSTRG.11205.181"; exon_number "11";
chr1	StringTie	transcript	154944053	154955208	1000	-	.	gene_id "MSTRG.11205"; transcript_id "MSTRG.11205.182";
chr1	StringTie	exon	154944053	154945135	1000	-	.	gene_id "MSTRG.11205"; transcript_id "MSTRG.11205.182"; exon_number "1";
chr1	StringTie	exon	154945572	154946735	1000	-	.	gene_id "MSTRG.11205"; transcript_id "MSTRG.11205.182"; exon_number "2";
chr1	StringTie	exon	154946787	154946803	1000	-	.	gene_id "MSTRG.11205"; transcript_id "MSTRG.11205.182"; exon_number "3";
chr1	StringTie	exon	154947417	154947548	1000	-	.	gene_id "MSTRG.11205"; transcript_id "MSTRG.11205.182"; exon_number "4";
chr1	StringTie	exon	154947642	154947712	1000	-	.	gene_id "MSTRG.11205"; transcript_id "MSTRG.11205.182"; exon_number "5";
chr1	StringTie	exon	154947982	154948005	1000	-	.	gene_id "MSTRG.11205"; transcript_id "MSTRG.11205.182"; exon_number "6";
chr1	StringTie	exon	154948133	154948366	1000	-	.	gene_id "MSTRG.11205"; transcript_id "MSTRG.11205.182"; exon_number "7";
chr1	StringTie	exon	154951232	154951397	1000	-	.	gene_id "MSTRG.11205"; transcript_id "MSTRG.11205.182"; exon_number "8";
chr1	StringTie	exon	154951471	154951535	1000	-	.	gene_id "MSTRG.11205"; transcript_id "MSTRG.11205.182"; exon_number "9";
chr1	StringTie	exon	154951795	154951921	1000	-	.	gene_id "MSTRG.11205"; transcript_id "MSTRG.11205.182"; exon_number "10";
chr1	StringTie	exon	154953671	154955208	1000	-	.	gene_id "MSTRG.11205"; transcript_id "MSTRG.11205.182"; exon_number "11";
chr1	StringTie	transcript	154944053	154953757	1000	-	.	gene_id "MSTRG.11205"; transcript_id "MSTRG.11205.183";
chr1	StringTie	exon	154944053	154945117	1000	-	.	gene_id "MSTRG.11205"; transcript_id "MSTRG.11205.183"; exon_number "1";
chr1	StringTie	exon	154945572	154946803	1000	-	.	gene_id "MSTRG.11205"; transcript_id "MSTRG.11205.183"; exon_number "2";
chr1	StringTie	exon	154947417	154947548	1000	-	.	gene_id "MSTRG.11205"; transcript_id "MSTRG.11205.183"; exon_number "3";
chr1	StringTie	exon	154947642	154947712	1000	-	.	gene_id "MSTRG.11205"; transcript_id "MSTRG.11205.183"; exon_number "4";
chr1	StringTie	exon	154947982	154948005	1000	-	.	gene_id "MSTRG.11205"; transcript_id "MSTRG.11205.183"; exon_number "5";
chr1	StringTie	exon	154948133	154948143	1000	-	.	gene_id "MSTRG.11205"; transcript_id "MSTRG.11205.183"; exon_number "6";
chr1	StringTie	exon	154948177	154948366	1000	-	.	gene_id "MSTRG.11205"; transcript_id "MSTRG.11205.183"; exon_number "7";
chr1	StringTie	exon	154951232	154951397	1000	-	.	gene_id "MSTRG.11205"; transcript_id "MSTRG.11205.183"; exon_number "8";
chr1	StringTie	exon	154951471	154951535	1000	-	.	gene_id "MSTRG.11205"; transcript_id "MSTRG.11205.183"; exon_number "9";
chr1	StringTie	exon	154951795	154951921	1000	-	.	gene_id "MSTRG.11205"; transcript_id "MSTRG.11205.183"; exon_number "10";
chr1	StringTie	exon	154953671	154953757	1000	-	.	gene_id "MSTRG.11205"; transcript_id "MSTRG.11205.183"; exon_number "11";
chr1	StringTie	transcript	154944053	154954584	1000	-	.	gene_id "MSTRG.11205"; transcript_id "MSTRG.11205.184";
chr1	StringTie	exon	154944053	154945135	1000	-	.	gene_id "MSTRG.11205"; transcript_id "MSTRG.11205.184"; exon_number "1";
chr1	StringTie	exon	154945572	154946803	1000	-	.	gene_id "MSTRG.11205"; transcript_id "MSTRG.11205.184"; exon_number "2";
chr1	StringTie	exon	154947417	154947548	1000	-	.	gene_id "MSTRG.11205"; transcript_id "MSTRG.11205.184"; exon_number "3";
chr1	StringTie	exon	154947642	154947712	1000	-	.	gene_id "MSTRG.11205"; transcript_id "MSTRG.11205.184"; exon_number "4";
chr1	StringTie	exon	154947982	154948005	1000	-	.	gene_id "MSTRG.11205"; transcript_id "MSTRG.11205.184"; exon_number "5";
chr1	StringTie	exon	154948133	154948366	1000	-	.	gene_id "MSTRG.11205"; transcript_id "MSTRG.11205.184"; exon_number "6";
chr1	StringTie	exon	154950859	154950966	1000	-	.	gene_id "MSTRG.11205"; transcript_id "MSTRG.11205.184"; exon_number "7";
chr1	StringTie	exon	154951232	154951397	1000	-	.	gene_id "MSTRG.11205"; transcript_id "MSTRG.11205.184"; exon_number "8";
chr1	StringTie	exon	154951471	154951535	1000	-	.	gene_id "MSTRG.11205"; transcript_id "MSTRG.11205.184"; exon_number "9";
chr1	StringTie	exon	154951795	154951921	1000	-	.	gene_id "MSTRG.11205"; transcript_id "MSTRG.11205.184"; exon_number "10";
chr1	StringTie	exon	154953671	154954584	1000	-	.	gene_id "MSTRG.11205"; transcript_id "MSTRG.11205.184"; exon_number "11";
chr1	StringTie	transcript	154944053	154956231	1000	-	.	gene_id "MSTRG.11205"; transcript_id "MSTRG.11205.185";
chr1	StringTie	exon	154944053	154945135	1000	-	.	gene_id "MSTRG.11205"; transcript_id "MSTRG.11205.185"; exon_number "1";
chr1	StringTie	exon	154945572	154946803	1000	-	.	gene_id "MSTRG.11205"; transcript_id "MSTRG.11205.185"; exon_number "2";
chr1	StringTie	exon	154947417	154947548	1000	-	.	gene_id "MSTRG.11205"; transcript_id "MSTRG.11205.185"; exon_number "3";
chr1	StringTie	exon	154947642	154947712	1000	-	.	gene_id "MSTRG.11205"; transcript_id "MSTRG.11205.185"; exon_number "4";
chr1	StringTie	exon	154947982	154948005	1000	-	.	gene_id "MSTRG.11205"; transcript_id "MSTRG.11205.185"; exon_number "5";
chr1	StringTie	exon	154948133	154948366	1000	-	.	gene_id "MSTRG.11205"; transcript_id "MSTRG.11205.185"; exon_number "6";
chr1	StringTie	exon	154951232	154951397	1000	-	.	gene_id "MSTRG.11205"; transcript_id "MSTRG.11205.185"; exon_number "7";
chr1	StringTie	exon	154951471	154951535	1000	-	.	gene_id "MSTRG.11205"; transcript_id "MSTRG.11205.185"; exon_number "8";
chr1	StringTie	exon	154951795	154951948	1000	-	.	gene_id "MSTRG.11205"; transcript_id "MSTRG.11205.185"; exon_number "9";
chr1	StringTie	exon	154953671	154953757	1000	-	.	gene_id "MSTRG.11205"; transcript_id "MSTRG.11205.185"; exon_number "10";
chr1	StringTie	exon	154956069	154956231	1000	-	.	gene_id "MSTRG.11205"; transcript_id "MSTRG.11205.185"; exon_number "11";
chr1	StringTie	transcript	154944053	154956325	1000	-	.	gene_id "MSTRG.11205"; transcript_id "MSTRG.11205.186";
chr1	StringTie	exon	154944053	154945117	1000	-	.	gene_id "MSTRG.11205"; transcript_id "MSTRG.11205.186"; exon_number "1";
chr1	StringTie	exon	154945572	154946803	1000	-	.	gene_id "MSTRG.11205"; transcript_id "MSTRG.11205.186"; exon_number "2";
chr1	StringTie	exon	154947417	154947548	1000	-	.	gene_id "MSTRG.11205"; transcript_id "MSTRG.11205.186"; exon_number "3";
chr1	StringTie	exon	154947642	154947712	1000	-	.	gene_id "MSTRG.11205"; transcript_id "MSTRG.11205.186"; exon_number "4";
chr1	StringTie	exon	154947982	154948005	1000	-	.	gene_id "MSTRG.11205"; transcript_id "MSTRG.11205.186"; exon_number "5";
chr1	StringTie	exon	154948133	154948366	1000	-	.	gene_id "MSTRG.11205"; transcript_id "MSTRG.11205.186"; exon_number "6";
chr1	StringTie	exon	154951232	154951397	1000	-	.	gene_id "MSTRG.11205"; transcript_id "MSTRG.11205.186"; exon_number "7";
chr1	StringTie	exon	154951471	154951535	1000	-	.	gene_id "MSTRG.11205"; transcript_id "MSTRG.11205.186"; exon_number "8";
chr1	StringTie	exon	154951795	154951921	1000	-	.	gene_id "MSTRG.11205"; transcript_id "MSTRG.11205.186"; exon_number "9";
chr1	StringTie	exon	154953671	154953754	1000	-	.	gene_id "MSTRG.11205"; transcript_id "MSTRG.11205.186"; exon_number "10";
chr1	StringTie	exon	154956068	154956325	1000	-	.	gene_id "MSTRG.11205"; transcript_id "MSTRG.11205.186"; exon_number "11";
chr1	StringTie	transcript	154944053	154956358	1000	-	.	gene_id "MSTRG.11205"; transcript_id "MSTRG.11205.187";
chr1	StringTie	exon	154944053	154945117	1000	-	.	gene_id "MSTRG.11205"; transcript_id "MSTRG.11205.187"; exon_number "1";
chr1	StringTie	exon	154945572	154946803	1000	-	.	gene_id "MSTRG.11205"; transcript_id "MSTRG.11205.187"; exon_number "2";
chr1	StringTie	exon	154947429	154947548	1000	-	.	gene_id "MSTRG.11205"; transcript_id "MSTRG.11205.187"; exon_number "3";
chr1	StringTie	exon	154947642	154947712	1000	-	.	gene_id "MSTRG.11205"; transcript_id "MSTRG.11205.187"; exon_number "4";
chr1	StringTie	exon	154947982	154948005	1000	-	.	gene_id "MSTRG.11205"; transcript_id "MSTRG.11205.187"; exon_number "5";
chr1	StringTie	exon	154948133	154948366	1000	-	.	gene_id "MSTRG.11205"; transcript_id "MSTRG.11205.187"; exon_number "6";
chr1	StringTie	exon	154951232	154951397	1000	-	.	gene_id "MSTRG.11205"; transcript_id "MSTRG.11205.187"; exon_number "7";
chr1	StringTie	exon	154951471	154951535	1000	-	.	gene_id "MSTRG.11205"; transcript_id "MSTRG.11205.187"; exon_number "8";
chr1	StringTie	exon	154951795	154951921	1000	-	.	gene_id "MSTRG.11205"; transcript_id "MSTRG.11205.187"; exon_number "9";
chr1	StringTie	exon	154953671	154953757	1000	-	.	gene_id "MSTRG.11205"; transcript_id "MSTRG.11205.187"; exon_number "10";
chr1	StringTie	exon	154956069	154956358	1000	-	.	gene_id "MSTRG.11205"; transcript_id "MSTRG.11205.187"; exon_number "11";
chr1	StringTie	transcript	154944053	154956123	1000	-	.	gene_id "MSTRG.11205"; transcript_id "MSTRG.11205.188";
chr1	StringTie	exon	154944053	154945117	1000	-	.	gene_id "MSTRG.11205"; transcript_id "MSTRG.11205.188"; exon_number "1";
chr1	StringTie	exon	154945572	154945676	1000	-	.	gene_id "MSTRG.11205"; transcript_id "MSTRG.11205.188"; exon_number "2";
chr1	StringTie	exon	154946490	154946803	1000	-	.	gene_id "MSTRG.11205"; transcript_id "MSTRG.11205.188"; exon_number "3";
chr1	StringTie	exon	154947417	154947548	1000	-	.	gene_id "MSTRG.11205"; transcript_id "MSTRG.11205.188"; exon_number "4";
chr1	StringTie	exon	154947642	154947712	1000	-	.	gene_id "MSTRG.11205"; transcript_id "MSTRG.11205.188"; exon_number "5";
chr1	StringTie	exon	154947982	154948005	1000	-	.	gene_id "MSTRG.11205"; transcript_id "MSTRG.11205.188"; exon_number "6";
chr1	StringTie	exon	154948133	154948401	1000	-	.	gene_id "MSTRG.11205"; transcript_id "MSTRG.11205.188"; exon_number "7";
chr1	StringTie	exon	154951232	154951397	1000	-	.	gene_id "MSTRG.11205"; transcript_id "MSTRG.11205.188"; exon_number "8";
chr1	StringTie	exon	154951471	154951535	1000	-	.	gene_id "MSTRG.11205"; transcript_id "MSTRG.11205.188"; exon_number "9";
chr1	StringTie	exon	154951795	154951921	1000	-	.	gene_id "MSTRG.11205"; transcript_id "MSTRG.11205.188"; exon_number "10";
chr1	StringTie	exon	154953671	154953757	1000	-	.	gene_id "MSTRG.11205"; transcript_id "MSTRG.11205.188"; exon_number "11";
chr1	StringTie	exon	154956069	154956123	1000	-	.	gene_id "MSTRG.11205"; transcript_id "MSTRG.11205.188"; exon_number "12";
chr1	StringTie	transcript	154944053	154961828	1000	-	.	gene_id "MSTRG.11205"; transcript_id "MSTRG.11205.189";
chr1	StringTie	exon	154944053	154945117	1000	-	.	gene_id "MSTRG.11205"; transcript_id "MSTRG.11205.189"; exon_number "1";
chr1	StringTie	exon	154945572	154946803	1000	-	.	gene_id "MSTRG.11205"; transcript_id "MSTRG.11205.189"; exon_number "2";
chr1	StringTie	exon	154947417	154947548	1000	-	.	gene_id "MSTRG.11205"; transcript_id "MSTRG.11205.189"; exon_number "3";
chr1	StringTie	exon	154947642	154947712	1000	-	.	gene_id "MSTRG.11205"; transcript_id "MSTRG.11205.189"; exon_number "4";
chr1	StringTie	exon	154947982	154948005	1000	-	.	gene_id "MSTRG.11205"; transcript_id "MSTRG.11205.189"; exon_number "5";
chr1	StringTie	exon	154948133	154948366	1000	-	.	gene_id "MSTRG.11205"; transcript_id "MSTRG.11205.189"; exon_number "6";
chr1	StringTie	exon	154950859	154950966	1000	-	.	gene_id "MSTRG.11205"; transcript_id "MSTRG.11205.189"; exon_number "7";
chr1	StringTie	exon	154951232	154951397	1000	-	.	gene_id "MSTRG.11205"; transcript_id "MSTRG.11205.189"; exon_number "8";
chr1	StringTie	exon	154951471	154951535	1000	-	.	gene_id "MSTRG.11205"; transcript_id "MSTRG.11205.189"; exon_number "9";
chr1	StringTie	exon	154951795	154951921	1000	-	.	gene_id "MSTRG.11205"; transcript_id "MSTRG.11205.189"; exon_number "10";
chr1	StringTie	exon	154953671	154953757	1000	-	.	gene_id "MSTRG.11205"; transcript_id "MSTRG.11205.189"; exon_number "11";
chr1	StringTie	exon	154959661	154959846	1000	-	.	gene_id "MSTRG.11205"; transcript_id "MSTRG.11205.189"; exon_number "12";
chr1	StringTie	exon	154960977	154961153	1000	-	.	gene_id "MSTRG.11205"; transcript_id "MSTRG.11205.189"; exon_number "13";
chr1	StringTie	exon	154961474	154961828	1000	-	.	gene_id "MSTRG.11205"; transcript_id "MSTRG.11205.189"; exon_number "14";
chr1	StringTie	transcript	154924643	154937320	1000	-	.	gene_id "MSTRG.11205"; transcript_id "MSTRG.11205.19";
chr1	StringTie	exon	154924643	154925265	1000	-	.	gene_id "MSTRG.11205"; transcript_id "MSTRG.11205.19"; exon_number "1";
chr1	StringTie	exon	154926354	154926483	1000	-	.	gene_id "MSTRG.11205"; transcript_id "MSTRG.11205.19"; exon_number "2";
chr1	StringTie	exon	154929024	154929155	1000	-	.	gene_id "MSTRG.11205"; transcript_id "MSTRG.11205.19"; exon_number "3";
chr1	StringTie	exon	154932352	154932415	1000	-	.	gene_id "MSTRG.11205"; transcript_id "MSTRG.11205.19"; exon_number "4";
chr1	StringTie	exon	154936395	154937320	1000	-	.	gene_id "MSTRG.11205"; transcript_id "MSTRG.11205.19"; exon_number "5";
chr1	StringTie	transcript	154944053	154974433	1000	-	.	gene_id "MSTRG.11205"; transcript_id "MSTRG.11205.190";
chr1	StringTie	exon	154944053	154945117	1000	-	.	gene_id "MSTRG.11205"; transcript_id "MSTRG.11205.190"; exon_number "1";
chr1	StringTie	exon	154945572	154946803	1000	-	.	gene_id "MSTRG.11205"; transcript_id "MSTRG.11205.190"; exon_number "2";
chr1	StringTie	exon	154947417	154947548	1000	-	.	gene_id "MSTRG.11205"; transcript_id "MSTRG.11205.190"; exon_number "3";
chr1	StringTie	exon	154947642	154947712	1000	-	.	gene_id "MSTRG.11205"; transcript_id "MSTRG.11205.190"; exon_number "4";
chr1	StringTie	exon	154947982	154948005	1000	-	.	gene_id "MSTRG.11205"; transcript_id "MSTRG.11205.190"; exon_number "5";
chr1	StringTie	exon	154948133	154948366	1000	-	.	gene_id "MSTRG.11205"; transcript_id "MSTRG.11205.190"; exon_number "6";
chr1	StringTie	exon	154951232	154951397	1000	-	.	gene_id "MSTRG.11205"; transcript_id "MSTRG.11205.190"; exon_number "7";
chr1	StringTie	exon	154951471	154951535	1000	-	.	gene_id "MSTRG.11205"; transcript_id "MSTRG.11205.190"; exon_number "8";
chr1	StringTie	exon	154951795	154951921	1000	-	.	gene_id "MSTRG.11205"; transcript_id "MSTRG.11205.190"; exon_number "9";
chr1	StringTie	exon	154953671	154953757	1000	-	.	gene_id "MSTRG.11205"; transcript_id "MSTRG.11205.190"; exon_number "10";
chr1	StringTie	exon	154955898	154956454	1000	-	.	gene_id "MSTRG.11205"; transcript_id "MSTRG.11205.190"; exon_number "11";
chr1	StringTie	exon	154956966	154959846	1000	-	.	gene_id "MSTRG.11205"; transcript_id "MSTRG.11205.190"; exon_number "12";
chr1	StringTie	exon	154960977	154961026	1000	-	.	gene_id "MSTRG.11205"; transcript_id "MSTRG.11205.190"; exon_number "13";
chr1	StringTie	exon	154961888	154965781	1000	-	.	gene_id "MSTRG.11205"; transcript_id "MSTRG.11205.190"; exon_number "14";
chr1	StringTie	exon	154965946	154966080	1000	-	.	gene_id "MSTRG.11205"; transcript_id "MSTRG.11205.190"; exon_number "15";
chr1	StringTie	exon	154966162	154966231	1000	-	.	gene_id "MSTRG.11205"; transcript_id "MSTRG.11205.190"; exon_number "16";
chr1	StringTie	exon	154966319	154966517	1000	-	.	gene_id "MSTRG.11205"; transcript_id "MSTRG.11205.190"; exon_number "17";
chr1	StringTie	exon	154967671	154967797	1000	-	.	gene_id "MSTRG.11205"; transcript_id "MSTRG.11205.190"; exon_number "18";
chr1	StringTie	exon	154967980	154968031	1000	-	.	gene_id "MSTRG.11205"; transcript_id "MSTRG.11205.190"; exon_number "19";
chr1	StringTie	exon	154968495	154968614	1000	-	.	gene_id "MSTRG.11205"; transcript_id "MSTRG.11205.190"; exon_number "20";
chr1	StringTie	exon	154968771	154968834	1000	-	.	gene_id "MSTRG.11205"; transcript_id "MSTRG.11205.190"; exon_number "21";
chr1	StringTie	exon	154969378	154969448	1000	-	.	gene_id "MSTRG.11205"; transcript_id "MSTRG.11205.190"; exon_number "22";
chr1	StringTie	exon	154970032	154970199	1000	-	.	gene_id "MSTRG.11205"; transcript_id "MSTRG.11205.190"; exon_number "23";
chr1	StringTie	exon	154974248	154974433	1000	-	.	gene_id "MSTRG.11205"; transcript_id "MSTRG.11205.190"; exon_number "24";
chr1	StringTie	transcript	154944053	154974509	1000	-	.	gene_id "MSTRG.11205"; transcript_id "MSTRG.11205.191";
chr1	StringTie	exon	154944053	154945117	1000	-	.	gene_id "MSTRG.11205"; transcript_id "MSTRG.11205.191"; exon_number "1";
chr1	StringTie	exon	154945572	154946803	1000	-	.	gene_id "MSTRG.11205"; transcript_id "MSTRG.11205.191"; exon_number "2";
chr1	StringTie	exon	154947417	154947548	1000	-	.	gene_id "MSTRG.11205"; transcript_id "MSTRG.11205.191"; exon_number "3";
chr1	StringTie	exon	154947642	154947712	1000	-	.	gene_id "MSTRG.11205"; transcript_id "MSTRG.11205.191"; exon_number "4";
chr1	StringTie	exon	154947982	154948366	1000	-	.	gene_id "MSTRG.11205"; transcript_id "MSTRG.11205.191"; exon_number "5";
chr1	StringTie	exon	154951232	154951397	1000	-	.	gene_id "MSTRG.11205"; transcript_id "MSTRG.11205.191"; exon_number "6";
chr1	StringTie	exon	154951471	154951535	1000	-	.	gene_id "MSTRG.11205"; transcript_id "MSTRG.11205.191"; exon_number "7";
chr1	StringTie	exon	154951795	154951948	1000	-	.	gene_id "MSTRG.11205"; transcript_id "MSTRG.11205.191"; exon_number "8";
chr1	StringTie	exon	154953671	154953757	1000	-	.	gene_id "MSTRG.11205"; transcript_id "MSTRG.11205.191"; exon_number "9";
chr1	StringTie	exon	154959661	154959846	1000	-	.	gene_id "MSTRG.11205"; transcript_id "MSTRG.11205.191"; exon_number "10";
chr1	StringTie	exon	154960977	154961026	1000	-	.	gene_id "MSTRG.11205"; transcript_id "MSTRG.11205.191"; exon_number "11";
chr1	StringTie	exon	154961474	154963931	1000	-	.	gene_id "MSTRG.11205"; transcript_id "MSTRG.11205.191"; exon_number "12";
chr1	StringTie	exon	154965543	154965781	1000	-	.	gene_id "MSTRG.11205"; transcript_id "MSTRG.11205.191"; exon_number "13";
chr1	StringTie	exon	154965946	154966080	1000	-	.	gene_id "MSTRG.11205"; transcript_id "MSTRG.11205.191"; exon_number "14";
chr1	StringTie	exon	154966162	154966231	1000	-	.	gene_id "MSTRG.11205"; transcript_id "MSTRG.11205.191"; exon_number "15";
chr1	StringTie	exon	154966319	154966517	1000	-	.	gene_id "MSTRG.11205"; transcript_id "MSTRG.11205.191"; exon_number "16";
chr1	StringTie	exon	154967671	154967797	1000	-	.	gene_id "MSTRG.11205"; transcript_id "MSTRG.11205.191"; exon_number "17";
chr1	StringTie	exon	154967980	154968031	1000	-	.	gene_id "MSTRG.11205"; transcript_id "MSTRG.11205.191"; exon_number "18";
chr1	StringTie	exon	154968204	154968257	1000	-	.	gene_id "MSTRG.11205"; transcript_id "MSTRG.11205.191"; exon_number "19";
chr1	StringTie	exon	154968495	154968614	1000	-	.	gene_id "MSTRG.11205"; transcript_id "MSTRG.11205.191"; exon_number "20";
chr1	StringTie	exon	154968771	154968834	1000	-	.	gene_id "MSTRG.11205"; transcript_id "MSTRG.11205.191"; exon_number "21";
chr1	StringTie	exon	154969378	154969448	1000	-	.	gene_id "MSTRG.11205"; transcript_id "MSTRG.11205.191"; exon_number "22";
chr1	StringTie	exon	154970032	154970199	1000	-	.	gene_id "MSTRG.11205"; transcript_id "MSTRG.11205.191"; exon_number "23";
chr1	StringTie	exon	154974248	154974509	1000	-	.	gene_id "MSTRG.11205"; transcript_id "MSTRG.11205.191"; exon_number "24";
chr1	StringTie	transcript	154944053	154974336	1000	-	.	gene_id "MSTRG.11205"; transcript_id "MSTRG.11205.192";
chr1	StringTie	exon	154944053	154945135	1000	-	.	gene_id "MSTRG.11205"; transcript_id "MSTRG.11205.192"; exon_number "1";
chr1	StringTie	exon	154945572	154946803	1000	-	.	gene_id "MSTRG.11205"; transcript_id "MSTRG.11205.192"; exon_number "2";
chr1	StringTie	exon	154947417	154947548	1000	-	.	gene_id "MSTRG.11205"; transcript_id "MSTRG.11205.192"; exon_number "3";
chr1	StringTie	exon	154947642	154947712	1000	-	.	gene_id "MSTRG.11205"; transcript_id "MSTRG.11205.192"; exon_number "4";
chr1	StringTie	exon	154947982	154948005	1000	-	.	gene_id "MSTRG.11205"; transcript_id "MSTRG.11205.192"; exon_number "5";
chr1	StringTie	exon	154948133	154948366	1000	-	.	gene_id "MSTRG.11205"; transcript_id "MSTRG.11205.192"; exon_number "6";
chr1	StringTie	exon	154951232	154951397	1000	-	.	gene_id "MSTRG.11205"; transcript_id "MSTRG.11205.192"; exon_number "7";
chr1	StringTie	exon	154951471	154951535	1000	-	.	gene_id "MSTRG.11205"; transcript_id "MSTRG.11205.192"; exon_number "8";
chr1	StringTie	exon	154951795	154951921	1000	-	.	gene_id "MSTRG.11205"; transcript_id "MSTRG.11205.192"; exon_number "9";
chr1	StringTie	exon	154953671	154953757	1000	-	.	gene_id "MSTRG.11205"; transcript_id "MSTRG.11205.192"; exon_number "10";
chr1	StringTie	exon	154959661	154959846	1000	-	.	gene_id "MSTRG.11205"; transcript_id "MSTRG.11205.192"; exon_number "11";
chr1	StringTie	exon	154960977	154961026	1000	-	.	gene_id "MSTRG.11205"; transcript_id "MSTRG.11205.192"; exon_number "12";
chr1	StringTie	exon	154961474	154963931	1000	-	.	gene_id "MSTRG.11205"; transcript_id "MSTRG.11205.192"; exon_number "13";
chr1	StringTie	exon	154965543	154965781	1000	-	.	gene_id "MSTRG.11205"; transcript_id "MSTRG.11205.192"; exon_number "14";
chr1	StringTie	exon	154965946	154966077	1000	-	.	gene_id "MSTRG.11205"; transcript_id "MSTRG.11205.192"; exon_number "15";
chr1	StringTie	exon	154966162	154966231	1000	-	.	gene_id "MSTRG.11205"; transcript_id "MSTRG.11205.192"; exon_number "16";
chr1	StringTie	exon	154966319	154966517	1000	-	.	gene_id "MSTRG.11205"; transcript_id "MSTRG.11205.192"; exon_number "17";
chr1	StringTie	exon	154967671	154967797	1000	-	.	gene_id "MSTRG.11205"; transcript_id "MSTRG.11205.192"; exon_number "18";
chr1	StringTie	exon	154967980	154968031	1000	-	.	gene_id "MSTRG.11205"; transcript_id "MSTRG.11205.192"; exon_number "19";
chr1	StringTie	exon	154968495	154968614	1000	-	.	gene_id "MSTRG.11205"; transcript_id "MSTRG.11205.192"; exon_number "20";
chr1	StringTie	exon	154968771	154968834	1000	-	.	gene_id "MSTRG.11205"; transcript_id "MSTRG.11205.192"; exon_number "21";
chr1	StringTie	exon	154969378	154969448	1000	-	.	gene_id "MSTRG.11205"; transcript_id "MSTRG.11205.192"; exon_number "22";
chr1	StringTie	exon	154970032	154970199	1000	-	.	gene_id "MSTRG.11205"; transcript_id "MSTRG.11205.192"; exon_number "23";
chr1	StringTie	exon	154974248	154974336	1000	-	.	gene_id "MSTRG.11205"; transcript_id "MSTRG.11205.192"; exon_number "24";
chr1	StringTie	transcript	154944053	154977219	1000	-	.	gene_id "MSTRG.11205"; transcript_id "MSTRG.11205.193";
chr1	StringTie	exon	154944053	154945117	1000	-	.	gene_id "MSTRG.11205"; transcript_id "MSTRG.11205.193"; exon_number "1";
chr1	StringTie	exon	154945572	154946803	1000	-	.	gene_id "MSTRG.11205"; transcript_id "MSTRG.11205.193"; exon_number "2";
chr1	StringTie	exon	154947417	154947548	1000	-	.	gene_id "MSTRG.11205"; transcript_id "MSTRG.11205.193"; exon_number "3";
chr1	StringTie	exon	154947642	154947712	1000	-	.	gene_id "MSTRG.11205"; transcript_id "MSTRG.11205.193"; exon_number "4";
chr1	StringTie	exon	154948133	154948366	1000	-	.	gene_id "MSTRG.11205"; transcript_id "MSTRG.11205.193"; exon_number "5";
chr1	StringTie	exon	154951232	154951397	1000	-	.	gene_id "MSTRG.11205"; transcript_id "MSTRG.11205.193"; exon_number "6";
chr1	StringTie	exon	154951471	154951535	1000	-	.	gene_id "MSTRG.11205"; transcript_id "MSTRG.11205.193"; exon_number "7";
chr1	StringTie	exon	154951795	154951921	1000	-	.	gene_id "MSTRG.11205"; transcript_id "MSTRG.11205.193"; exon_number "8";
chr1	StringTie	exon	154953671	154953757	1000	-	.	gene_id "MSTRG.11205"; transcript_id "MSTRG.11205.193"; exon_number "9";
chr1	StringTie	exon	154959661	154959846	1000	-	.	gene_id "MSTRG.11205"; transcript_id "MSTRG.11205.193"; exon_number "10";
chr1	StringTie	exon	154960977	154961026	1000	-	.	gene_id "MSTRG.11205"; transcript_id "MSTRG.11205.193"; exon_number "11";
chr1	StringTie	exon	154961888	154963931	1000	-	.	gene_id "MSTRG.11205"; transcript_id "MSTRG.11205.193"; exon_number "12";
chr1	StringTie	exon	154965543	154965781	1000	-	.	gene_id "MSTRG.11205"; transcript_id "MSTRG.11205.193"; exon_number "13";
chr1	StringTie	exon	154965946	154966080	1000	-	.	gene_id "MSTRG.11205"; transcript_id "MSTRG.11205.193"; exon_number "14";
chr1	StringTie	exon	154966162	154966231	1000	-	.	gene_id "MSTRG.11205"; transcript_id "MSTRG.11205.193"; exon_number "15";
chr1	StringTie	exon	154966319	154966517	1000	-	.	gene_id "MSTRG.11205"; transcript_id "MSTRG.11205.193"; exon_number "16";
chr1	StringTie	exon	154967671	154967797	1000	-	.	gene_id "MSTRG.11205"; transcript_id "MSTRG.11205.193"; exon_number "17";
chr1	StringTie	exon	154967980	154968031	1000	-	.	gene_id "MSTRG.11205"; transcript_id "MSTRG.11205.193"; exon_number "18";
chr1	StringTie	exon	154968204	154968257	1000	-	.	gene_id "MSTRG.11205"; transcript_id "MSTRG.11205.193"; exon_number "19";
chr1	StringTie	exon	154968495	154968614	1000	-	.	gene_id "MSTRG.11205"; transcript_id "MSTRG.11205.193"; exon_number "20";
chr1	StringTie	exon	154968771	154968834	1000	-	.	gene_id "MSTRG.11205"; transcript_id "MSTRG.11205.193"; exon_number "21";
chr1	StringTie	exon	154969378	154969448	1000	-	.	gene_id "MSTRG.11205"; transcript_id "MSTRG.11205.193"; exon_number "22";
chr1	StringTie	exon	154970032	154970199	1000	-	.	gene_id "MSTRG.11205"; transcript_id "MSTRG.11205.193"; exon_number "23";
chr1	StringTie	exon	154974248	154974354	1000	-	.	gene_id "MSTRG.11205"; transcript_id "MSTRG.11205.193"; exon_number "24";
chr1	StringTie	exon	154975120	154975219	1000	-	.	gene_id "MSTRG.11205"; transcript_id "MSTRG.11205.193"; exon_number "25";
chr1	StringTie	exon	154975728	154977219	1000	-	.	gene_id "MSTRG.11205"; transcript_id "MSTRG.11205.193"; exon_number "26";
chr1	StringTie	transcript	154944053	154974562	1000	-	.	gene_id "MSTRG.11205"; transcript_id "MSTRG.11205.194";
chr1	StringTie	exon	154944053	154945135	1000	-	.	gene_id "MSTRG.11205"; transcript_id "MSTRG.11205.194"; exon_number "1";
chr1	StringTie	exon	154945572	154946803	1000	-	.	gene_id "MSTRG.11205"; transcript_id "MSTRG.11205.194"; exon_number "2";
chr1	StringTie	exon	154947417	154947548	1000	-	.	gene_id "MSTRG.11205"; transcript_id "MSTRG.11205.194"; exon_number "3";
chr1	StringTie	exon	154947642	154947712	1000	-	.	gene_id "MSTRG.11205"; transcript_id "MSTRG.11205.194"; exon_number "4";
chr1	StringTie	exon	154947982	154948005	1000	-	.	gene_id "MSTRG.11205"; transcript_id "MSTRG.11205.194"; exon_number "5";
chr1	StringTie	exon	154948133	154948366	1000	-	.	gene_id "MSTRG.11205"; transcript_id "MSTRG.11205.194"; exon_number "6";
chr1	StringTie	exon	154951232	154951397	1000	-	.	gene_id "MSTRG.11205"; transcript_id "MSTRG.11205.194"; exon_number "7";
chr1	StringTie	exon	154951471	154951535	1000	-	.	gene_id "MSTRG.11205"; transcript_id "MSTRG.11205.194"; exon_number "8";
chr1	StringTie	exon	154951795	154951855	1000	-	.	gene_id "MSTRG.11205"; transcript_id "MSTRG.11205.194"; exon_number "9";
chr1	StringTie	exon	154953679	154953757	1000	-	.	gene_id "MSTRG.11205"; transcript_id "MSTRG.11205.194"; exon_number "10";
chr1	StringTie	exon	154959661	154959846	1000	-	.	gene_id "MSTRG.11205"; transcript_id "MSTRG.11205.194"; exon_number "11";
chr1	StringTie	exon	154960977	154961026	1000	-	.	gene_id "MSTRG.11205"; transcript_id "MSTRG.11205.194"; exon_number "12";
chr1	StringTie	exon	154961474	154963931	1000	-	.	gene_id "MSTRG.11205"; transcript_id "MSTRG.11205.194"; exon_number "13";
chr1	StringTie	exon	154964198	154964368	1000	-	.	gene_id "MSTRG.11205"; transcript_id "MSTRG.11205.194"; exon_number "14";
chr1	StringTie	exon	154965543	154965781	1000	-	.	gene_id "MSTRG.11205"; transcript_id "MSTRG.11205.194"; exon_number "15";
chr1	StringTie	exon	154965946	154966080	1000	-	.	gene_id "MSTRG.11205"; transcript_id "MSTRG.11205.194"; exon_number "16";
chr1	StringTie	exon	154966162	154966231	1000	-	.	gene_id "MSTRG.11205"; transcript_id "MSTRG.11205.194"; exon_number "17";
chr1	StringTie	exon	154966319	154966517	1000	-	.	gene_id "MSTRG.11205"; transcript_id "MSTRG.11205.194"; exon_number "18";
chr1	StringTie	exon	154967671	154967797	1000	-	.	gene_id "MSTRG.11205"; transcript_id "MSTRG.11205.194"; exon_number "19";
chr1	StringTie	exon	154967980	154968031	1000	-	.	gene_id "MSTRG.11205"; transcript_id "MSTRG.11205.194"; exon_number "20";
chr1	StringTie	exon	154968204	154968257	1000	-	.	gene_id "MSTRG.11205"; transcript_id "MSTRG.11205.194"; exon_number "21";
chr1	StringTie	exon	154968495	154968614	1000	-	.	gene_id "MSTRG.11205"; transcript_id "MSTRG.11205.194"; exon_number "22";
chr1	StringTie	exon	154968771	154968834	1000	-	.	gene_id "MSTRG.11205"; transcript_id "MSTRG.11205.194"; exon_number "23";
chr1	StringTie	exon	154969378	154969448	1000	-	.	gene_id "MSTRG.11205"; transcript_id "MSTRG.11205.194"; exon_number "24";
chr1	StringTie	exon	154970032	154970199	1000	-	.	gene_id "MSTRG.11205"; transcript_id "MSTRG.11205.194"; exon_number "25";
chr1	StringTie	exon	154973293	154973508	1000	-	.	gene_id "MSTRG.11205"; transcript_id "MSTRG.11205.194"; exon_number "26";
chr1	StringTie	exon	154974248	154974562	1000	-	.	gene_id "MSTRG.11205"; transcript_id "MSTRG.11205.194"; exon_number "27";
chr1	StringTie	transcript	154944053	154974563	1000	-	.	gene_id "MSTRG.11205"; transcript_id "MSTRG.11205.195";
chr1	StringTie	exon	154944053	154945135	1000	-	.	gene_id "MSTRG.11205"; transcript_id "MSTRG.11205.195"; exon_number "1";
chr1	StringTie	exon	154945572	154946803	1000	-	.	gene_id "MSTRG.11205"; transcript_id "MSTRG.11205.195"; exon_number "2";
chr1	StringTie	exon	154947417	154947548	1000	-	.	gene_id "MSTRG.11205"; transcript_id "MSTRG.11205.195"; exon_number "3";
chr1	StringTie	exon	154947642	154947712	1000	-	.	gene_id "MSTRG.11205"; transcript_id "MSTRG.11205.195"; exon_number "4";
chr1	StringTie	exon	154947982	154948005	1000	-	.	gene_id "MSTRG.11205"; transcript_id "MSTRG.11205.195"; exon_number "5";
chr1	StringTie	exon	154948133	154948366	1000	-	.	gene_id "MSTRG.11205"; transcript_id "MSTRG.11205.195"; exon_number "6";
chr1	StringTie	exon	154951232	154951397	1000	-	.	gene_id "MSTRG.11205"; transcript_id "MSTRG.11205.195"; exon_number "7";
chr1	StringTie	exon	154951471	154951535	1000	-	.	gene_id "MSTRG.11205"; transcript_id "MSTRG.11205.195"; exon_number "8";
chr1	StringTie	exon	154951795	154951921	1000	-	.	gene_id "MSTRG.11205"; transcript_id "MSTRG.11205.195"; exon_number "9";
chr1	StringTie	exon	154953671	154953757	1000	-	.	gene_id "MSTRG.11205"; transcript_id "MSTRG.11205.195"; exon_number "10";
chr1	StringTie	exon	154959661	154959846	1000	-	.	gene_id "MSTRG.11205"; transcript_id "MSTRG.11205.195"; exon_number "11";
chr1	StringTie	exon	154960977	154961112	1000	-	.	gene_id "MSTRG.11205"; transcript_id "MSTRG.11205.195"; exon_number "12";
chr1	StringTie	exon	154961474	154961916	1000	-	.	gene_id "MSTRG.11205"; transcript_id "MSTRG.11205.195"; exon_number "13";
chr1	StringTie	exon	154962004	154963931	1000	-	.	gene_id "MSTRG.11205"; transcript_id "MSTRG.11205.195"; exon_number "14";
chr1	StringTie	exon	154964198	154964368	1000	-	.	gene_id "MSTRG.11205"; transcript_id "MSTRG.11205.195"; exon_number "15";
chr1	StringTie	exon	154965543	154965781	1000	-	.	gene_id "MSTRG.11205"; transcript_id "MSTRG.11205.195"; exon_number "16";
chr1	StringTie	exon	154965946	154966036	1000	-	.	gene_id "MSTRG.11205"; transcript_id "MSTRG.11205.195"; exon_number "17";
chr1	StringTie	exon	154966162	154966231	1000	-	.	gene_id "MSTRG.11205"; transcript_id "MSTRG.11205.195"; exon_number "18";
chr1	StringTie	exon	154966319	154966517	1000	-	.	gene_id "MSTRG.11205"; transcript_id "MSTRG.11205.195"; exon_number "19";
chr1	StringTie	exon	154967671	154967797	1000	-	.	gene_id "MSTRG.11205"; transcript_id "MSTRG.11205.195"; exon_number "20";
chr1	StringTie	exon	154967980	154968031	1000	-	.	gene_id "MSTRG.11205"; transcript_id "MSTRG.11205.195"; exon_number "21";
chr1	StringTie	exon	154968204	154968257	1000	-	.	gene_id "MSTRG.11205"; transcript_id "MSTRG.11205.195"; exon_number "22";
chr1	StringTie	exon	154968495	154968614	1000	-	.	gene_id "MSTRG.11205"; transcript_id "MSTRG.11205.195"; exon_number "23";
chr1	StringTie	exon	154968771	154968834	1000	-	.	gene_id "MSTRG.11205"; transcript_id "MSTRG.11205.195"; exon_number "24";
chr1	StringTie	exon	154969378	154969448	1000	-	.	gene_id "MSTRG.11205"; transcript_id "MSTRG.11205.195"; exon_number "25";
chr1	StringTie	exon	154970032	154973508	1000	-	.	gene_id "MSTRG.11205"; transcript_id "MSTRG.11205.195"; exon_number "26";
chr1	StringTie	exon	154974248	154974563	1000	-	.	gene_id "MSTRG.11205"; transcript_id "MSTRG.11205.195"; exon_number "27";
chr1	StringTie	transcript	154944053	154976194	1000	-	.	gene_id "MSTRG.11205"; transcript_id "MSTRG.11205.196";
chr1	StringTie	exon	154944053	154945117	1000	-	.	gene_id "MSTRG.11205"; transcript_id "MSTRG.11205.196"; exon_number "1";
chr1	StringTie	exon	154945572	154946803	1000	-	.	gene_id "MSTRG.11205"; transcript_id "MSTRG.11205.196"; exon_number "2";
chr1	StringTie	exon	154947417	154947548	1000	-	.	gene_id "MSTRG.11205"; transcript_id "MSTRG.11205.196"; exon_number "3";
chr1	StringTie	exon	154947642	154947712	1000	-	.	gene_id "MSTRG.11205"; transcript_id "MSTRG.11205.196"; exon_number "4";
chr1	StringTie	exon	154947982	154948005	1000	-	.	gene_id "MSTRG.11205"; transcript_id "MSTRG.11205.196"; exon_number "5";
chr1	StringTie	exon	154948133	154948366	1000	-	.	gene_id "MSTRG.11205"; transcript_id "MSTRG.11205.196"; exon_number "6";
chr1	StringTie	exon	154951232	154951397	1000	-	.	gene_id "MSTRG.11205"; transcript_id "MSTRG.11205.196"; exon_number "7";
chr1	StringTie	exon	154951471	154951535	1000	-	.	gene_id "MSTRG.11205"; transcript_id "MSTRG.11205.196"; exon_number "8";
chr1	StringTie	exon	154951795	154951921	1000	-	.	gene_id "MSTRG.11205"; transcript_id "MSTRG.11205.196"; exon_number "9";
chr1	StringTie	exon	154953671	154953757	1000	-	.	gene_id "MSTRG.11205"; transcript_id "MSTRG.11205.196"; exon_number "10";
chr1	StringTie	exon	154958122	154959846	1000	-	.	gene_id "MSTRG.11205"; transcript_id "MSTRG.11205.196"; exon_number "11";
chr1	StringTie	exon	154960977	154961026	1000	-	.	gene_id "MSTRG.11205"; transcript_id "MSTRG.11205.196"; exon_number "12";
chr1	StringTie	exon	154961888	154963931	1000	-	.	gene_id "MSTRG.11205"; transcript_id "MSTRG.11205.196"; exon_number "13";
chr1	StringTie	exon	154965543	154965781	1000	-	.	gene_id "MSTRG.11205"; transcript_id "MSTRG.11205.196"; exon_number "14";
chr1	StringTie	exon	154965946	154966077	1000	-	.	gene_id "MSTRG.11205"; transcript_id "MSTRG.11205.196"; exon_number "15";
chr1	StringTie	exon	154966162	154966231	1000	-	.	gene_id "MSTRG.11205"; transcript_id "MSTRG.11205.196"; exon_number "16";
chr1	StringTie	exon	154966319	154966517	1000	-	.	gene_id "MSTRG.11205"; transcript_id "MSTRG.11205.196"; exon_number "17";
chr1	StringTie	exon	154967671	154967797	1000	-	.	gene_id "MSTRG.11205"; transcript_id "MSTRG.11205.196"; exon_number "18";
chr1	StringTie	exon	154967980	154968031	1000	-	.	gene_id "MSTRG.11205"; transcript_id "MSTRG.11205.196"; exon_number "19";
chr1	StringTie	exon	154968204	154968257	1000	-	.	gene_id "MSTRG.11205"; transcript_id "MSTRG.11205.196"; exon_number "20";
chr1	StringTie	exon	154968495	154968614	1000	-	.	gene_id "MSTRG.11205"; transcript_id "MSTRG.11205.196"; exon_number "21";
chr1	StringTie	exon	154968771	154968834	1000	-	.	gene_id "MSTRG.11205"; transcript_id "MSTRG.11205.196"; exon_number "22";
chr1	StringTie	exon	154969378	154969448	1000	-	.	gene_id "MSTRG.11205"; transcript_id "MSTRG.11205.196"; exon_number "23";
chr1	StringTie	exon	154970032	154970199	1000	-	.	gene_id "MSTRG.11205"; transcript_id "MSTRG.11205.196"; exon_number "24";
chr1	StringTie	exon	154974248	154974354	1000	-	.	gene_id "MSTRG.11205"; transcript_id "MSTRG.11205.196"; exon_number "25";
chr1	StringTie	exon	154975120	154975219	1000	-	.	gene_id "MSTRG.11205"; transcript_id "MSTRG.11205.196"; exon_number "26";
chr1	StringTie	exon	154975728	154976194	1000	-	.	gene_id "MSTRG.11205"; transcript_id "MSTRG.11205.196"; exon_number "27";
chr1	StringTie	transcript	154944053	154975747	1000	-	.	gene_id "MSTRG.11205"; transcript_id "MSTRG.11205.197";
chr1	StringTie	exon	154944053	154945117	1000	-	.	gene_id "MSTRG.11205"; transcript_id "MSTRG.11205.197"; exon_number "1";
chr1	StringTie	exon	154945572	154946803	1000	-	.	gene_id "MSTRG.11205"; transcript_id "MSTRG.11205.197"; exon_number "2";
chr1	StringTie	exon	154947417	154947548	1000	-	.	gene_id "MSTRG.11205"; transcript_id "MSTRG.11205.197"; exon_number "3";
chr1	StringTie	exon	154947642	154947712	1000	-	.	gene_id "MSTRG.11205"; transcript_id "MSTRG.11205.197"; exon_number "4";
chr1	StringTie	exon	154947982	154948005	1000	-	.	gene_id "MSTRG.11205"; transcript_id "MSTRG.11205.197"; exon_number "5";
chr1	StringTie	exon	154948133	154948366	1000	-	.	gene_id "MSTRG.11205"; transcript_id "MSTRG.11205.197"; exon_number "6";
chr1	StringTie	exon	154951232	154951397	1000	-	.	gene_id "MSTRG.11205"; transcript_id "MSTRG.11205.197"; exon_number "7";
chr1	StringTie	exon	154951471	154951535	1000	-	.	gene_id "MSTRG.11205"; transcript_id "MSTRG.11205.197"; exon_number "8";
chr1	StringTie	exon	154951795	154951921	1000	-	.	gene_id "MSTRG.11205"; transcript_id "MSTRG.11205.197"; exon_number "9";
chr1	StringTie	exon	154953671	154953757	1000	-	.	gene_id "MSTRG.11205"; transcript_id "MSTRG.11205.197"; exon_number "10";
chr1	StringTie	exon	154958727	154959846	1000	-	.	gene_id "MSTRG.11205"; transcript_id "MSTRG.11205.197"; exon_number "11";
chr1	StringTie	exon	154960977	154961026	1000	-	.	gene_id "MSTRG.11205"; transcript_id "MSTRG.11205.197"; exon_number "12";
chr1	StringTie	exon	154961888	154963931	1000	-	.	gene_id "MSTRG.11205"; transcript_id "MSTRG.11205.197"; exon_number "13";
chr1	StringTie	exon	154965543	154965781	1000	-	.	gene_id "MSTRG.11205"; transcript_id "MSTRG.11205.197"; exon_number "14";
chr1	StringTie	exon	154965946	154966077	1000	-	.	gene_id "MSTRG.11205"; transcript_id "MSTRG.11205.197"; exon_number "15";
chr1	StringTie	exon	154966162	154966231	1000	-	.	gene_id "MSTRG.11205"; transcript_id "MSTRG.11205.197"; exon_number "16";
chr1	StringTie	exon	154966319	154966517	1000	-	.	gene_id "MSTRG.11205"; transcript_id "MSTRG.11205.197"; exon_number "17";
chr1	StringTie	exon	154967671	154967797	1000	-	.	gene_id "MSTRG.11205"; transcript_id "MSTRG.11205.197"; exon_number "18";
chr1	StringTie	exon	154967980	154968031	1000	-	.	gene_id "MSTRG.11205"; transcript_id "MSTRG.11205.197"; exon_number "19";
chr1	StringTie	exon	154968204	154968257	1000	-	.	gene_id "MSTRG.11205"; transcript_id "MSTRG.11205.197"; exon_number "20";
chr1	StringTie	exon	154968495	154968614	1000	-	.	gene_id "MSTRG.11205"; transcript_id "MSTRG.11205.197"; exon_number "21";
chr1	StringTie	exon	154968771	154968834	1000	-	.	gene_id "MSTRG.11205"; transcript_id "MSTRG.11205.197"; exon_number "22";
chr1	StringTie	exon	154969378	154969448	1000	-	.	gene_id "MSTRG.11205"; transcript_id "MSTRG.11205.197"; exon_number "23";
chr1	StringTie	exon	154970032	154970199	1000	-	.	gene_id "MSTRG.11205"; transcript_id "MSTRG.11205.197"; exon_number "24";
chr1	StringTie	exon	154973293	154973508	1000	-	.	gene_id "MSTRG.11205"; transcript_id "MSTRG.11205.197"; exon_number "25";
chr1	StringTie	exon	154974248	154974354	1000	-	.	gene_id "MSTRG.11205"; transcript_id "MSTRG.11205.197"; exon_number "26";
chr1	StringTie	exon	154975120	154975219	1000	-	.	gene_id "MSTRG.11205"; transcript_id "MSTRG.11205.197"; exon_number "27";
chr1	StringTie	exon	154975728	154975747	1000	-	.	gene_id "MSTRG.11205"; transcript_id "MSTRG.11205.197"; exon_number "28";
chr1	StringTie	transcript	154944053	154975829	1000	-	.	gene_id "MSTRG.11205"; transcript_id "MSTRG.11205.198";
chr1	StringTie	exon	154944053	154945117	1000	-	.	gene_id "MSTRG.11205"; transcript_id "MSTRG.11205.198"; exon_number "1";
chr1	StringTie	exon	154945572	154945738	1000	-	.	gene_id "MSTRG.11205"; transcript_id "MSTRG.11205.198"; exon_number "2";
chr1	StringTie	exon	154946621	154946803	1000	-	.	gene_id "MSTRG.11205"; transcript_id "MSTRG.11205.198"; exon_number "3";
chr1	StringTie	exon	154947417	154947548	1000	-	.	gene_id "MSTRG.11205"; transcript_id "MSTRG.11205.198"; exon_number "4";
chr1	StringTie	exon	154947642	154947712	1000	-	.	gene_id "MSTRG.11205"; transcript_id "MSTRG.11205.198"; exon_number "5";
chr1	StringTie	exon	154947982	154948005	1000	-	.	gene_id "MSTRG.11205"; transcript_id "MSTRG.11205.198"; exon_number "6";
chr1	StringTie	exon	154948133	154948366	1000	-	.	gene_id "MSTRG.11205"; transcript_id "MSTRG.11205.198"; exon_number "7";
chr1	StringTie	exon	154951232	154951397	1000	-	.	gene_id "MSTRG.11205"; transcript_id "MSTRG.11205.198"; exon_number "8";
chr1	StringTie	exon	154951471	154951535	1000	-	.	gene_id "MSTRG.11205"; transcript_id "MSTRG.11205.198"; exon_number "9";
chr1	StringTie	exon	154951795	154951921	1000	-	.	gene_id "MSTRG.11205"; transcript_id "MSTRG.11205.198"; exon_number "10";
chr1	StringTie	exon	154953671	154953757	1000	-	.	gene_id "MSTRG.11205"; transcript_id "MSTRG.11205.198"; exon_number "11";
chr1	StringTie	exon	154959661	154959846	1000	-	.	gene_id "MSTRG.11205"; transcript_id "MSTRG.11205.198"; exon_number "12";
chr1	StringTie	exon	154960977	154961026	1000	-	.	gene_id "MSTRG.11205"; transcript_id "MSTRG.11205.198"; exon_number "13";
chr1	StringTie	exon	154961474	154963931	1000	-	.	gene_id "MSTRG.11205"; transcript_id "MSTRG.11205.198"; exon_number "14";
chr1	StringTie	exon	154965543	154965781	1000	-	.	gene_id "MSTRG.11205"; transcript_id "MSTRG.11205.198"; exon_number "15";
chr1	StringTie	exon	154965946	154966080	1000	-	.	gene_id "MSTRG.11205"; transcript_id "MSTRG.11205.198"; exon_number "16";
chr1	StringTie	exon	154966162	154966231	1000	-	.	gene_id "MSTRG.11205"; transcript_id "MSTRG.11205.198"; exon_number "17";
chr1	StringTie	exon	154966319	154966517	1000	-	.	gene_id "MSTRG.11205"; transcript_id "MSTRG.11205.198"; exon_number "18";
chr1	StringTie	exon	154967671	154967797	1000	-	.	gene_id "MSTRG.11205"; transcript_id "MSTRG.11205.198"; exon_number "19";
chr1	StringTie	exon	154967980	154968031	1000	-	.	gene_id "MSTRG.11205"; transcript_id "MSTRG.11205.198"; exon_number "20";
chr1	StringTie	exon	154968204	154968257	1000	-	.	gene_id "MSTRG.11205"; transcript_id "MSTRG.11205.198"; exon_number "21";
chr1	StringTie	exon	154968495	154968614	1000	-	.	gene_id "MSTRG.11205"; transcript_id "MSTRG.11205.198"; exon_number "22";
chr1	StringTie	exon	154968771	154968834	1000	-	.	gene_id "MSTRG.11205"; transcript_id "MSTRG.11205.198"; exon_number "23";
chr1	StringTie	exon	154969378	154969448	1000	-	.	gene_id "MSTRG.11205"; transcript_id "MSTRG.11205.198"; exon_number "24";
chr1	StringTie	exon	154970032	154970199	1000	-	.	gene_id "MSTRG.11205"; transcript_id "MSTRG.11205.198"; exon_number "25";
chr1	StringTie	exon	154974248	154974354	1000	-	.	gene_id "MSTRG.11205"; transcript_id "MSTRG.11205.198"; exon_number "26";
chr1	StringTie	exon	154975120	154975219	1000	-	.	gene_id "MSTRG.11205"; transcript_id "MSTRG.11205.198"; exon_number "27";
chr1	StringTie	exon	154975728	154975829	1000	-	.	gene_id "MSTRG.11205"; transcript_id "MSTRG.11205.198"; exon_number "28";
chr1	StringTie	transcript	154944053	154975833	1000	-	.	gene_id "MSTRG.11205"; transcript_id "MSTRG.11205.199";
chr1	StringTie	exon	154944053	154945135	1000	-	.	gene_id "MSTRG.11205"; transcript_id "MSTRG.11205.199"; exon_number "1";
chr1	StringTie	exon	154945572	154946803	1000	-	.	gene_id "MSTRG.11205"; transcript_id "MSTRG.11205.199"; exon_number "2";
chr1	StringTie	exon	154947417	154947548	1000	-	.	gene_id "MSTRG.11205"; transcript_id "MSTRG.11205.199"; exon_number "3";
chr1	StringTie	exon	154947642	154947712	1000	-	.	gene_id "MSTRG.11205"; transcript_id "MSTRG.11205.199"; exon_number "4";
chr1	StringTie	exon	154947982	154948005	1000	-	.	gene_id "MSTRG.11205"; transcript_id "MSTRG.11205.199"; exon_number "5";
chr1	StringTie	exon	154948133	154948366	1000	-	.	gene_id "MSTRG.11205"; transcript_id "MSTRG.11205.199"; exon_number "6";
chr1	StringTie	exon	154951232	154951397	1000	-	.	gene_id "MSTRG.11205"; transcript_id "MSTRG.11205.199"; exon_number "7";
chr1	StringTie	exon	154951471	154951535	1000	-	.	gene_id "MSTRG.11205"; transcript_id "MSTRG.11205.199"; exon_number "8";
chr1	StringTie	exon	154951795	154951921	1000	-	.	gene_id "MSTRG.11205"; transcript_id "MSTRG.11205.199"; exon_number "9";
chr1	StringTie	exon	154953671	154953757	1000	-	.	gene_id "MSTRG.11205"; transcript_id "MSTRG.11205.199"; exon_number "10";
chr1	StringTie	exon	154959661	154959846	1000	-	.	gene_id "MSTRG.11205"; transcript_id "MSTRG.11205.199"; exon_number "11";
chr1	StringTie	exon	154960977	154961112	1000	-	.	gene_id "MSTRG.11205"; transcript_id "MSTRG.11205.199"; exon_number "12";
chr1	StringTie	exon	154961474	154963931	1000	-	.	gene_id "MSTRG.11205"; transcript_id "MSTRG.11205.199"; exon_number "13";
chr1	StringTie	exon	154965639	154965781	1000	-	.	gene_id "MSTRG.11205"; transcript_id "MSTRG.11205.199"; exon_number "14";
chr1	StringTie	exon	154965946	154966080	1000	-	.	gene_id "MSTRG.11205"; transcript_id "MSTRG.11205.199"; exon_number "15";
chr1	StringTie	exon	154966162	154966231	1000	-	.	gene_id "MSTRG.11205"; transcript_id "MSTRG.11205.199"; exon_number "16";
chr1	StringTie	exon	154966319	154966517	1000	-	.	gene_id "MSTRG.11205"; transcript_id "MSTRG.11205.199"; exon_number "17";
chr1	StringTie	exon	154967671	154967797	1000	-	.	gene_id "MSTRG.11205"; transcript_id "MSTRG.11205.199"; exon_number "18";
chr1	StringTie	exon	154967980	154968031	1000	-	.	gene_id "MSTRG.11205"; transcript_id "MSTRG.11205.199"; exon_number "19";
chr1	StringTie	exon	154968204	154968257	1000	-	.	gene_id "MSTRG.11205"; transcript_id "MSTRG.11205.199"; exon_number "20";
chr1	StringTie	exon	154968495	154968614	1000	-	.	gene_id "MSTRG.11205"; transcript_id "MSTRG.11205.199"; exon_number "21";
chr1	StringTie	exon	154968771	154968834	1000	-	.	gene_id "MSTRG.11205"; transcript_id "MSTRG.11205.199"; exon_number "22";
chr1	StringTie	exon	154969378	154969448	1000	-	.	gene_id "MSTRG.11205"; transcript_id "MSTRG.11205.199"; exon_number "23";
chr1	StringTie	exon	154970032	154970199	1000	-	.	gene_id "MSTRG.11205"; transcript_id "MSTRG.11205.199"; exon_number "24";
chr1	StringTie	exon	154973293	154973508	1000	-	.	gene_id "MSTRG.11205"; transcript_id "MSTRG.11205.199"; exon_number "25";
chr1	StringTie	exon	154974248	154974354	1000	-	.	gene_id "MSTRG.11205"; transcript_id "MSTRG.11205.199"; exon_number "26";
chr1	StringTie	exon	154975120	154975219	1000	-	.	gene_id "MSTRG.11205"; transcript_id "MSTRG.11205.199"; exon_number "27";
chr1	StringTie	exon	154975728	154975833	1000	-	.	gene_id "MSTRG.11205"; transcript_id "MSTRG.11205.199"; exon_number "28";
chr1	StringTie	transcript	154921199	154937356	1000	-	.	gene_id "MSTRG.11205"; transcript_id "MSTRG.11205.2";
chr1	StringTie	exon	154921199	154921451	1000	-	.	gene_id "MSTRG.11205"; transcript_id "MSTRG.11205.2"; exon_number "1";
chr1	StringTie	exon	154924010	154925265	1000	-	.	gene_id "MSTRG.11205"; transcript_id "MSTRG.11205.2"; exon_number "2";
chr1	StringTie	exon	154926354	154926483	1000	-	.	gene_id "MSTRG.11205"; transcript_id "MSTRG.11205.2"; exon_number "3";
chr1	StringTie	exon	154929024	154929176	1000	-	.	gene_id "MSTRG.11205"; transcript_id "MSTRG.11205.2"; exon_number "4";
chr1	StringTie	exon	154932352	154932415	1000	-	.	gene_id "MSTRG.11205"; transcript_id "MSTRG.11205.2"; exon_number "5";
chr1	StringTie	exon	154936591	154936733	1000	-	.	gene_id "MSTRG.11205"; transcript_id "MSTRG.11205.2"; exon_number "6";
chr1	StringTie	exon	154937046	154937356	1000	-	.	gene_id "MSTRG.11205"; transcript_id "MSTRG.11205.2"; exon_number "7";
chr1	StringTie	transcript	154924657	154974479	1000	-	.	gene_id "MSTRG.11205"; transcript_id "MSTRG.11205.20";
chr1	StringTie	exon	154924657	154925265	1000	-	.	gene_id "MSTRG.11205"; transcript_id "MSTRG.11205.20"; exon_number "1";
chr1	StringTie	exon	154926354	154926483	1000	-	.	gene_id "MSTRG.11205"; transcript_id "MSTRG.11205.20"; exon_number "2";
chr1	StringTie	exon	154929024	154929176	1000	-	.	gene_id "MSTRG.11205"; transcript_id "MSTRG.11205.20"; exon_number "3";
chr1	StringTie	exon	154932352	154932415	1000	-	.	gene_id "MSTRG.11205"; transcript_id "MSTRG.11205.20"; exon_number "4";
chr1	StringTie	exon	154945572	154946803	1000	-	.	gene_id "MSTRG.11205"; transcript_id "MSTRG.11205.20"; exon_number "5";
chr1	StringTie	exon	154947417	154947548	1000	-	.	gene_id "MSTRG.11205"; transcript_id "MSTRG.11205.20"; exon_number "6";
chr1	StringTie	exon	154947642	154947712	1000	-	.	gene_id "MSTRG.11205"; transcript_id "MSTRG.11205.20"; exon_number "7";
chr1	StringTie	exon	154947982	154948005	1000	-	.	gene_id "MSTRG.11205"; transcript_id "MSTRG.11205.20"; exon_number "8";
chr1	StringTie	exon	154948133	154948366	1000	-	.	gene_id "MSTRG.11205"; transcript_id "MSTRG.11205.20"; exon_number "9";
chr1	StringTie	exon	154951232	154951397	1000	-	.	gene_id "MSTRG.11205"; transcript_id "MSTRG.11205.20"; exon_number "10";
chr1	StringTie	exon	154951471	154951535	1000	-	.	gene_id "MSTRG.11205"; transcript_id "MSTRG.11205.20"; exon_number "11";
chr1	StringTie	exon	154951795	154951921	1000	-	.	gene_id "MSTRG.11205"; transcript_id "MSTRG.11205.20"; exon_number "12";
chr1	StringTie	exon	154953671	154953757	1000	-	.	gene_id "MSTRG.11205"; transcript_id "MSTRG.11205.20"; exon_number "13";
chr1	StringTie	exon	154959661	154959846	1000	-	.	gene_id "MSTRG.11205"; transcript_id "MSTRG.11205.20"; exon_number "14";
chr1	StringTie	exon	154960977	154961026	1000	-	.	gene_id "MSTRG.11205"; transcript_id "MSTRG.11205.20"; exon_number "15";
chr1	StringTie	exon	154961888	154963931	1000	-	.	gene_id "MSTRG.11205"; transcript_id "MSTRG.11205.20"; exon_number "16";
chr1	StringTie	exon	154965543	154965781	1000	-	.	gene_id "MSTRG.11205"; transcript_id "MSTRG.11205.20"; exon_number "17";
chr1	StringTie	exon	154965946	154966077	1000	-	.	gene_id "MSTRG.11205"; transcript_id "MSTRG.11205.20"; exon_number "18";
chr1	StringTie	exon	154966162	154966231	1000	-	.	gene_id "MSTRG.11205"; transcript_id "MSTRG.11205.20"; exon_number "19";
chr1	StringTie	exon	154966319	154966517	1000	-	.	gene_id "MSTRG.11205"; transcript_id "MSTRG.11205.20"; exon_number "20";
chr1	StringTie	exon	154967671	154967770	1000	-	.	gene_id "MSTRG.11205"; transcript_id "MSTRG.11205.20"; exon_number "21";
chr1	StringTie	exon	154967980	154968031	1000	-	.	gene_id "MSTRG.11205"; transcript_id "MSTRG.11205.20"; exon_number "22";
chr1	StringTie	exon	154968204	154968257	1000	-	.	gene_id "MSTRG.11205"; transcript_id "MSTRG.11205.20"; exon_number "23";
chr1	StringTie	exon	154968495	154968614	1000	-	.	gene_id "MSTRG.11205"; transcript_id "MSTRG.11205.20"; exon_number "24";
chr1	StringTie	exon	154968771	154968834	1000	-	.	gene_id "MSTRG.11205"; transcript_id "MSTRG.11205.20"; exon_number "25";
chr1	StringTie	exon	154969378	154969448	1000	-	.	gene_id "MSTRG.11205"; transcript_id "MSTRG.11205.20"; exon_number "26";
chr1	StringTie	exon	154970032	154970199	1000	-	.	gene_id "MSTRG.11205"; transcript_id "MSTRG.11205.20"; exon_number "27";
chr1	StringTie	exon	154973293	154973508	1000	-	.	gene_id "MSTRG.11205"; transcript_id "MSTRG.11205.20"; exon_number "28";
chr1	StringTie	exon	154974248	154974479	1000	-	.	gene_id "MSTRG.11205"; transcript_id "MSTRG.11205.20"; exon_number "29";
chr1	StringTie	transcript	154944053	154977239	1000	-	.	gene_id "MSTRG.11205"; transcript_id "MSTRG.11205.200";
chr1	StringTie	exon	154944053	154945117	1000	-	.	gene_id "MSTRG.11205"; transcript_id "MSTRG.11205.200"; exon_number "1";
chr1	StringTie	exon	154945572	154945676	1000	-	.	gene_id "MSTRG.11205"; transcript_id "MSTRG.11205.200"; exon_number "2";
chr1	StringTie	exon	154946490	154946803	1000	-	.	gene_id "MSTRG.11205"; transcript_id "MSTRG.11205.200"; exon_number "3";
chr1	StringTie	exon	154947417	154947548	1000	-	.	gene_id "MSTRG.11205"; transcript_id "MSTRG.11205.200"; exon_number "4";
chr1	StringTie	exon	154947642	154947712	1000	-	.	gene_id "MSTRG.11205"; transcript_id "MSTRG.11205.200"; exon_number "5";
chr1	StringTie	exon	154947982	154948005	1000	-	.	gene_id "MSTRG.11205"; transcript_id "MSTRG.11205.200"; exon_number "6";
chr1	StringTie	exon	154948133	154948366	1000	-	.	gene_id "MSTRG.11205"; transcript_id "MSTRG.11205.200"; exon_number "7";
chr1	StringTie	exon	154951232	154951397	1000	-	.	gene_id "MSTRG.11205"; transcript_id "MSTRG.11205.200"; exon_number "8";
chr1	StringTie	exon	154951471	154951535	1000	-	.	gene_id "MSTRG.11205"; transcript_id "MSTRG.11205.200"; exon_number "9";
chr1	StringTie	exon	154951795	154951921	1000	-	.	gene_id "MSTRG.11205"; transcript_id "MSTRG.11205.200"; exon_number "10";
chr1	StringTie	exon	154953671	154953757	1000	-	.	gene_id "MSTRG.11205"; transcript_id "MSTRG.11205.200"; exon_number "11";
chr1	StringTie	exon	154959661	154959846	1000	-	.	gene_id "MSTRG.11205"; transcript_id "MSTRG.11205.200"; exon_number "12";
chr1	StringTie	exon	154960977	154961026	1000	-	.	gene_id "MSTRG.11205"; transcript_id "MSTRG.11205.200"; exon_number "13";
chr1	StringTie	exon	154961888	154963931	1000	-	.	gene_id "MSTRG.11205"; transcript_id "MSTRG.11205.200"; exon_number "14";
chr1	StringTie	exon	154965543	154965781	1000	-	.	gene_id "MSTRG.11205"; transcript_id "MSTRG.11205.200"; exon_number "15";
chr1	StringTie	exon	154965946	154966077	1000	-	.	gene_id "MSTRG.11205"; transcript_id "MSTRG.11205.200"; exon_number "16";
chr1	StringTie	exon	154966162	154966231	1000	-	.	gene_id "MSTRG.11205"; transcript_id "MSTRG.11205.200"; exon_number "17";
chr1	StringTie	exon	154966319	154966517	1000	-	.	gene_id "MSTRG.11205"; transcript_id "MSTRG.11205.200"; exon_number "18";
chr1	StringTie	exon	154967671	154967797	1000	-	.	gene_id "MSTRG.11205"; transcript_id "MSTRG.11205.200"; exon_number "19";
chr1	StringTie	exon	154967980	154968031	1000	-	.	gene_id "MSTRG.11205"; transcript_id "MSTRG.11205.200"; exon_number "20";
chr1	StringTie	exon	154968204	154968257	1000	-	.	gene_id "MSTRG.11205"; transcript_id "MSTRG.11205.200"; exon_number "21";
chr1	StringTie	exon	154968495	154968614	1000	-	.	gene_id "MSTRG.11205"; transcript_id "MSTRG.11205.200"; exon_number "22";
chr1	StringTie	exon	154968771	154968834	1000	-	.	gene_id "MSTRG.11205"; transcript_id "MSTRG.11205.200"; exon_number "23";
chr1	StringTie	exon	154969378	154969448	1000	-	.	gene_id "MSTRG.11205"; transcript_id "MSTRG.11205.200"; exon_number "24";
chr1	StringTie	exon	154970032	154970199	1000	-	.	gene_id "MSTRG.11205"; transcript_id "MSTRG.11205.200"; exon_number "25";
chr1	StringTie	exon	154973293	154973508	1000	-	.	gene_id "MSTRG.11205"; transcript_id "MSTRG.11205.200"; exon_number "26";
chr1	StringTie	exon	154974248	154974354	1000	-	.	gene_id "MSTRG.11205"; transcript_id "MSTRG.11205.200"; exon_number "27";
chr1	StringTie	exon	154975120	154975219	1000	-	.	gene_id "MSTRG.11205"; transcript_id "MSTRG.11205.200"; exon_number "28";
chr1	StringTie	exon	154975728	154977239	1000	-	.	gene_id "MSTRG.11205"; transcript_id "MSTRG.11205.200"; exon_number "29";
chr1	StringTie	transcript	154944054	154977302	1000	-	.	gene_id "MSTRG.11205"; transcript_id "MSTRG.11205.201";
chr1	StringTie	exon	154944054	154945117	1000	-	.	gene_id "MSTRG.11205"; transcript_id "MSTRG.11205.201"; exon_number "1";
chr1	StringTie	exon	154945572	154946803	1000	-	.	gene_id "MSTRG.11205"; transcript_id "MSTRG.11205.201"; exon_number "2";
chr1	StringTie	exon	154947417	154947548	1000	-	.	gene_id "MSTRG.11205"; transcript_id "MSTRG.11205.201"; exon_number "3";
chr1	StringTie	exon	154947642	154947712	1000	-	.	gene_id "MSTRG.11205"; transcript_id "MSTRG.11205.201"; exon_number "4";
chr1	StringTie	exon	154947982	154948005	1000	-	.	gene_id "MSTRG.11205"; transcript_id "MSTRG.11205.201"; exon_number "5";
chr1	StringTie	exon	154948133	154948366	1000	-	.	gene_id "MSTRG.11205"; transcript_id "MSTRG.11205.201"; exon_number "6";
chr1	StringTie	exon	154951232	154951397	1000	-	.	gene_id "MSTRG.11205"; transcript_id "MSTRG.11205.201"; exon_number "7";
chr1	StringTie	exon	154951471	154951535	1000	-	.	gene_id "MSTRG.11205"; transcript_id "MSTRG.11205.201"; exon_number "8";
chr1	StringTie	exon	154951795	154951919	1000	-	.	gene_id "MSTRG.11205"; transcript_id "MSTRG.11205.201"; exon_number "9";
chr1	StringTie	exon	154953671	154953757	1000	-	.	gene_id "MSTRG.11205"; transcript_id "MSTRG.11205.201"; exon_number "10";
chr1	StringTie	exon	154959661	154959846	1000	-	.	gene_id "MSTRG.11205"; transcript_id "MSTRG.11205.201"; exon_number "11";
chr1	StringTie	exon	154960977	154961026	1000	-	.	gene_id "MSTRG.11205"; transcript_id "MSTRG.11205.201"; exon_number "12";
chr1	StringTie	exon	154961474	154963931	1000	-	.	gene_id "MSTRG.11205"; transcript_id "MSTRG.11205.201"; exon_number "13";
chr1	StringTie	exon	154964198	154964368	1000	-	.	gene_id "MSTRG.11205"; transcript_id "MSTRG.11205.201"; exon_number "14";
chr1	StringTie	exon	154965543	154965781	1000	-	.	gene_id "MSTRG.11205"; transcript_id "MSTRG.11205.201"; exon_number "15";
chr1	StringTie	exon	154965946	154966080	1000	-	.	gene_id "MSTRG.11205"; transcript_id "MSTRG.11205.201"; exon_number "16";
chr1	StringTie	exon	154966162	154966231	1000	-	.	gene_id "MSTRG.11205"; transcript_id "MSTRG.11205.201"; exon_number "17";
chr1	StringTie	exon	154966319	154966517	1000	-	.	gene_id "MSTRG.11205"; transcript_id "MSTRG.11205.201"; exon_number "18";
chr1	StringTie	exon	154967671	154967797	1000	-	.	gene_id "MSTRG.11205"; transcript_id "MSTRG.11205.201"; exon_number "19";
chr1	StringTie	exon	154967980	154968031	1000	-	.	gene_id "MSTRG.11205"; transcript_id "MSTRG.11205.201"; exon_number "20";
chr1	StringTie	exon	154968204	154968257	1000	-	.	gene_id "MSTRG.11205"; transcript_id "MSTRG.11205.201"; exon_number "21";
chr1	StringTie	exon	154968495	154968614	1000	-	.	gene_id "MSTRG.11205"; transcript_id "MSTRG.11205.201"; exon_number "22";
chr1	StringTie	exon	154968771	154968834	1000	-	.	gene_id "MSTRG.11205"; transcript_id "MSTRG.11205.201"; exon_number "23";
chr1	StringTie	exon	154969378	154969448	1000	-	.	gene_id "MSTRG.11205"; transcript_id "MSTRG.11205.201"; exon_number "24";
chr1	StringTie	exon	154970032	154970199	1000	-	.	gene_id "MSTRG.11205"; transcript_id "MSTRG.11205.201"; exon_number "25";
chr1	StringTie	exon	154973293	154973508	1000	-	.	gene_id "MSTRG.11205"; transcript_id "MSTRG.11205.201"; exon_number "26";
chr1	StringTie	exon	154974248	154974354	1000	-	.	gene_id "MSTRG.11205"; transcript_id "MSTRG.11205.201"; exon_number "27";
chr1	StringTie	exon	154975120	154975219	1000	-	.	gene_id "MSTRG.11205"; transcript_id "MSTRG.11205.201"; exon_number "28";
chr1	StringTie	exon	154975728	154977302	1000	-	.	gene_id "MSTRG.11205"; transcript_id "MSTRG.11205.201"; exon_number "29";
chr1	StringTie	transcript	154944054	154975518	1000	-	.	gene_id "MSTRG.11205"; transcript_id "MSTRG.11205.202";
chr1	StringTie	exon	154944054	154945117	1000	-	.	gene_id "MSTRG.11205"; transcript_id "MSTRG.11205.202"; exon_number "1";
chr1	StringTie	exon	154945572	154946803	1000	-	.	gene_id "MSTRG.11205"; transcript_id "MSTRG.11205.202"; exon_number "2";
chr1	StringTie	exon	154947417	154947548	1000	-	.	gene_id "MSTRG.11205"; transcript_id "MSTRG.11205.202"; exon_number "3";
chr1	StringTie	exon	154947642	154947712	1000	-	.	gene_id "MSTRG.11205"; transcript_id "MSTRG.11205.202"; exon_number "4";
chr1	StringTie	exon	154947982	154948005	1000	-	.	gene_id "MSTRG.11205"; transcript_id "MSTRG.11205.202"; exon_number "5";
chr1	StringTie	exon	154948133	154948366	1000	-	.	gene_id "MSTRG.11205"; transcript_id "MSTRG.11205.202"; exon_number "6";
chr1	StringTie	exon	154951232	154951397	1000	-	.	gene_id "MSTRG.11205"; transcript_id "MSTRG.11205.202"; exon_number "7";
chr1	StringTie	exon	154951471	154951535	1000	-	.	gene_id "MSTRG.11205"; transcript_id "MSTRG.11205.202"; exon_number "8";
chr1	StringTie	exon	154951795	154951921	1000	-	.	gene_id "MSTRG.11205"; transcript_id "MSTRG.11205.202"; exon_number "9";
chr1	StringTie	exon	154953671	154953757	1000	-	.	gene_id "MSTRG.11205"; transcript_id "MSTRG.11205.202"; exon_number "10";
chr1	StringTie	exon	154958727	154959846	1000	-	.	gene_id "MSTRG.11205"; transcript_id "MSTRG.11205.202"; exon_number "11";
chr1	StringTie	exon	154960977	154961026	1000	-	.	gene_id "MSTRG.11205"; transcript_id "MSTRG.11205.202"; exon_number "12";
chr1	StringTie	exon	154961888	154963931	1000	-	.	gene_id "MSTRG.11205"; transcript_id "MSTRG.11205.202"; exon_number "13";
chr1	StringTie	exon	154965543	154965781	1000	-	.	gene_id "MSTRG.11205"; transcript_id "MSTRG.11205.202"; exon_number "14";
chr1	StringTie	exon	154965946	154966080	1000	-	.	gene_id "MSTRG.11205"; transcript_id "MSTRG.11205.202"; exon_number "15";
chr1	StringTie	exon	154966162	154966231	1000	-	.	gene_id "MSTRG.11205"; transcript_id "MSTRG.11205.202"; exon_number "16";
chr1	StringTie	exon	154966319	154966517	1000	-	.	gene_id "MSTRG.11205"; transcript_id "MSTRG.11205.202"; exon_number "17";
chr1	StringTie	exon	154967671	154967797	1000	-	.	gene_id "MSTRG.11205"; transcript_id "MSTRG.11205.202"; exon_number "18";
chr1	StringTie	exon	154967980	154968031	1000	-	.	gene_id "MSTRG.11205"; transcript_id "MSTRG.11205.202"; exon_number "19";
chr1	StringTie	exon	154968204	154968257	1000	-	.	gene_id "MSTRG.11205"; transcript_id "MSTRG.11205.202"; exon_number "20";
chr1	StringTie	exon	154968495	154968614	1000	-	.	gene_id "MSTRG.11205"; transcript_id "MSTRG.11205.202"; exon_number "21";
chr1	StringTie	exon	154968771	154968834	1000	-	.	gene_id "MSTRG.11205"; transcript_id "MSTRG.11205.202"; exon_number "22";
chr1	StringTie	exon	154969378	154969448	1000	-	.	gene_id "MSTRG.11205"; transcript_id "MSTRG.11205.202"; exon_number "23";
chr1	StringTie	exon	154970032	154973508	1000	-	.	gene_id "MSTRG.11205"; transcript_id "MSTRG.11205.202"; exon_number "24";
chr1	StringTie	exon	154974248	154974354	1000	-	.	gene_id "MSTRG.11205"; transcript_id "MSTRG.11205.202"; exon_number "25";
chr1	StringTie	exon	154975120	154975518	1000	-	.	gene_id "MSTRG.11205"; transcript_id "MSTRG.11205.202"; exon_number "26";
chr1	StringTie	transcript	154944054	154977288	1000	-	.	gene_id "MSTRG.11205"; transcript_id "MSTRG.11205.203";
chr1	StringTie	exon	154944054	154945117	1000	-	.	gene_id "MSTRG.11205"; transcript_id "MSTRG.11205.203"; exon_number "1";
chr1	StringTie	exon	154945572	154946803	1000	-	.	gene_id "MSTRG.11205"; transcript_id "MSTRG.11205.203"; exon_number "2";
chr1	StringTie	exon	154947417	154947548	1000	-	.	gene_id "MSTRG.11205"; transcript_id "MSTRG.11205.203"; exon_number "3";
chr1	StringTie	exon	154947642	154947712	1000	-	.	gene_id "MSTRG.11205"; transcript_id "MSTRG.11205.203"; exon_number "4";
chr1	StringTie	exon	154947982	154948005	1000	-	.	gene_id "MSTRG.11205"; transcript_id "MSTRG.11205.203"; exon_number "5";
chr1	StringTie	exon	154948133	154948366	1000	-	.	gene_id "MSTRG.11205"; transcript_id "MSTRG.11205.203"; exon_number "6";
chr1	StringTie	exon	154951232	154951397	1000	-	.	gene_id "MSTRG.11205"; transcript_id "MSTRG.11205.203"; exon_number "7";
chr1	StringTie	exon	154951471	154951535	1000	-	.	gene_id "MSTRG.11205"; transcript_id "MSTRG.11205.203"; exon_number "8";
chr1	StringTie	exon	154951795	154951921	1000	-	.	gene_id "MSTRG.11205"; transcript_id "MSTRG.11205.203"; exon_number "9";
chr1	StringTie	exon	154953671	154953757	1000	-	.	gene_id "MSTRG.11205"; transcript_id "MSTRG.11205.203"; exon_number "10";
chr1	StringTie	exon	154958727	154959846	1000	-	.	gene_id "MSTRG.11205"; transcript_id "MSTRG.11205.203"; exon_number "11";
chr1	StringTie	exon	154960977	154961026	1000	-	.	gene_id "MSTRG.11205"; transcript_id "MSTRG.11205.203"; exon_number "12";
chr1	StringTie	exon	154961888	154963931	1000	-	.	gene_id "MSTRG.11205"; transcript_id "MSTRG.11205.203"; exon_number "13";
chr1	StringTie	exon	154965543	154965781	1000	-	.	gene_id "MSTRG.11205"; transcript_id "MSTRG.11205.203"; exon_number "14";
chr1	StringTie	exon	154965946	154966080	1000	-	.	gene_id "MSTRG.11205"; transcript_id "MSTRG.11205.203"; exon_number "15";
chr1	StringTie	exon	154966162	154966231	1000	-	.	gene_id "MSTRG.11205"; transcript_id "MSTRG.11205.203"; exon_number "16";
chr1	StringTie	exon	154966319	154966517	1000	-	.	gene_id "MSTRG.11205"; transcript_id "MSTRG.11205.203"; exon_number "17";
chr1	StringTie	exon	154967671	154967797	1000	-	.	gene_id "MSTRG.11205"; transcript_id "MSTRG.11205.203"; exon_number "18";
chr1	StringTie	exon	154967980	154968031	1000	-	.	gene_id "MSTRG.11205"; transcript_id "MSTRG.11205.203"; exon_number "19";
chr1	StringTie	exon	154968204	154968257	1000	-	.	gene_id "MSTRG.11205"; transcript_id "MSTRG.11205.203"; exon_number "20";
chr1	StringTie	exon	154968495	154968614	1000	-	.	gene_id "MSTRG.11205"; transcript_id "MSTRG.11205.203"; exon_number "21";
chr1	StringTie	exon	154968771	154968834	1000	-	.	gene_id "MSTRG.11205"; transcript_id "MSTRG.11205.203"; exon_number "22";
chr1	StringTie	exon	154969378	154969448	1000	-	.	gene_id "MSTRG.11205"; transcript_id "MSTRG.11205.203"; exon_number "23";
chr1	StringTie	exon	154970032	154970199	1000	-	.	gene_id "MSTRG.11205"; transcript_id "MSTRG.11205.203"; exon_number "24";
chr1	StringTie	exon	154974248	154974354	1000	-	.	gene_id "MSTRG.11205"; transcript_id "MSTRG.11205.203"; exon_number "25";
chr1	StringTie	exon	154975120	154975219	1000	-	.	gene_id "MSTRG.11205"; transcript_id "MSTRG.11205.203"; exon_number "26";
chr1	StringTie	exon	154975728	154977288	1000	-	.	gene_id "MSTRG.11205"; transcript_id "MSTRG.11205.203"; exon_number "27";
chr1	StringTie	transcript	154944054	154975334	1000	-	.	gene_id "MSTRG.11205"; transcript_id "MSTRG.11205.204";
chr1	StringTie	exon	154944054	154945135	1000	-	.	gene_id "MSTRG.11205"; transcript_id "MSTRG.11205.204"; exon_number "1";
chr1	StringTie	exon	154945572	154946803	1000	-	.	gene_id "MSTRG.11205"; transcript_id "MSTRG.11205.204"; exon_number "2";
chr1	StringTie	exon	154947417	154947548	1000	-	.	gene_id "MSTRG.11205"; transcript_id "MSTRG.11205.204"; exon_number "3";
chr1	StringTie	exon	154947642	154947712	1000	-	.	gene_id "MSTRG.11205"; transcript_id "MSTRG.11205.204"; exon_number "4";
chr1	StringTie	exon	154947982	154948005	1000	-	.	gene_id "MSTRG.11205"; transcript_id "MSTRG.11205.204"; exon_number "5";
chr1	StringTie	exon	154948133	154948366	1000	-	.	gene_id "MSTRG.11205"; transcript_id "MSTRG.11205.204"; exon_number "6";
chr1	StringTie	exon	154951232	154951397	1000	-	.	gene_id "MSTRG.11205"; transcript_id "MSTRG.11205.204"; exon_number "7";
chr1	StringTie	exon	154951471	154951535	1000	-	.	gene_id "MSTRG.11205"; transcript_id "MSTRG.11205.204"; exon_number "8";
chr1	StringTie	exon	154951795	154951921	1000	-	.	gene_id "MSTRG.11205"; transcript_id "MSTRG.11205.204"; exon_number "9";
chr1	StringTie	exon	154953671	154953757	1000	-	.	gene_id "MSTRG.11205"; transcript_id "MSTRG.11205.204"; exon_number "10";
chr1	StringTie	exon	154959661	154959846	1000	-	.	gene_id "MSTRG.11205"; transcript_id "MSTRG.11205.204"; exon_number "11";
chr1	StringTie	exon	154960977	154961112	1000	-	.	gene_id "MSTRG.11205"; transcript_id "MSTRG.11205.204"; exon_number "12";
chr1	StringTie	exon	154961474	154964368	1000	-	.	gene_id "MSTRG.11205"; transcript_id "MSTRG.11205.204"; exon_number "13";
chr1	StringTie	exon	154965543	154965781	1000	-	.	gene_id "MSTRG.11205"; transcript_id "MSTRG.11205.204"; exon_number "14";
chr1	StringTie	exon	154965946	154966077	1000	-	.	gene_id "MSTRG.11205"; transcript_id "MSTRG.11205.204"; exon_number "15";
chr1	StringTie	exon	154966162	154966231	1000	-	.	gene_id "MSTRG.11205"; transcript_id "MSTRG.11205.204"; exon_number "16";
chr1	StringTie	exon	154966319	154966517	1000	-	.	gene_id "MSTRG.11205"; transcript_id "MSTRG.11205.204"; exon_number "17";
chr1	StringTie	exon	154967671	154967797	1000	-	.	gene_id "MSTRG.11205"; transcript_id "MSTRG.11205.204"; exon_number "18";
chr1	StringTie	exon	154967980	154968031	1000	-	.	gene_id "MSTRG.11205"; transcript_id "MSTRG.11205.204"; exon_number "19";
chr1	StringTie	exon	154968204	154968257	1000	-	.	gene_id "MSTRG.11205"; transcript_id "MSTRG.11205.204"; exon_number "20";
chr1	StringTie	exon	154968495	154968614	1000	-	.	gene_id "MSTRG.11205"; transcript_id "MSTRG.11205.204"; exon_number "21";
chr1	StringTie	exon	154968771	154968834	1000	-	.	gene_id "MSTRG.11205"; transcript_id "MSTRG.11205.204"; exon_number "22";
chr1	StringTie	exon	154969378	154969448	1000	-	.	gene_id "MSTRG.11205"; transcript_id "MSTRG.11205.204"; exon_number "23";
chr1	StringTie	exon	154970032	154970199	1000	-	.	gene_id "MSTRG.11205"; transcript_id "MSTRG.11205.204"; exon_number "24";
chr1	StringTie	exon	154973293	154973508	1000	-	.	gene_id "MSTRG.11205"; transcript_id "MSTRG.11205.204"; exon_number "25";
chr1	StringTie	exon	154974248	154974354	1000	-	.	gene_id "MSTRG.11205"; transcript_id "MSTRG.11205.204"; exon_number "26";
chr1	StringTie	exon	154975120	154975334	1000	-	.	gene_id "MSTRG.11205"; transcript_id "MSTRG.11205.204"; exon_number "27";
chr1	StringTie	transcript	154944057	154956405	1000	-	.	gene_id "MSTRG.11205"; transcript_id "MSTRG.11205.205";
chr1	StringTie	exon	154944057	154945117	1000	-	.	gene_id "MSTRG.11205"; transcript_id "MSTRG.11205.205"; exon_number "1";
chr1	StringTie	exon	154945572	154946803	1000	-	.	gene_id "MSTRG.11205"; transcript_id "MSTRG.11205.205"; exon_number "2";
chr1	StringTie	exon	154947417	154947548	1000	-	.	gene_id "MSTRG.11205"; transcript_id "MSTRG.11205.205"; exon_number "3";
chr1	StringTie	exon	154947642	154947712	1000	-	.	gene_id "MSTRG.11205"; transcript_id "MSTRG.11205.205"; exon_number "4";
chr1	StringTie	exon	154947982	154948005	1000	-	.	gene_id "MSTRG.11205"; transcript_id "MSTRG.11205.205"; exon_number "5";
chr1	StringTie	exon	154948133	154948366	1000	-	.	gene_id "MSTRG.11205"; transcript_id "MSTRG.11205.205"; exon_number "6";
chr1	StringTie	exon	154951232	154951397	1000	-	.	gene_id "MSTRG.11205"; transcript_id "MSTRG.11205.205"; exon_number "7";
chr1	StringTie	exon	154951471	154951535	1000	-	.	gene_id "MSTRG.11205"; transcript_id "MSTRG.11205.205"; exon_number "8";
chr1	StringTie	exon	154951795	154951921	1000	-	.	gene_id "MSTRG.11205"; transcript_id "MSTRG.11205.205"; exon_number "9";
chr1	StringTie	exon	154953671	154953757	1000	-	.	gene_id "MSTRG.11205"; transcript_id "MSTRG.11205.205"; exon_number "10";
chr1	StringTie	exon	154956069	154956157	1000	-	.	gene_id "MSTRG.11205"; transcript_id "MSTRG.11205.205"; exon_number "11";
chr1	StringTie	exon	154956278	154956405	1000	-	.	gene_id "MSTRG.11205"; transcript_id "MSTRG.11205.205"; exon_number "12";
chr1	StringTie	transcript	154944059	154974490	1000	-	.	gene_id "MSTRG.11205"; transcript_id "MSTRG.11205.206";
chr1	StringTie	exon	154944059	154945117	1000	-	.	gene_id "MSTRG.11205"; transcript_id "MSTRG.11205.206"; exon_number "1";
chr1	StringTie	exon	154945572	154946803	1000	-	.	gene_id "MSTRG.11205"; transcript_id "MSTRG.11205.206"; exon_number "2";
chr1	StringTie	exon	154947417	154947548	1000	-	.	gene_id "MSTRG.11205"; transcript_id "MSTRG.11205.206"; exon_number "3";
chr1	StringTie	exon	154947642	154947712	1000	-	.	gene_id "MSTRG.11205"; transcript_id "MSTRG.11205.206"; exon_number "4";
chr1	StringTie	exon	154947982	154947999	1000	-	.	gene_id "MSTRG.11205"; transcript_id "MSTRG.11205.206"; exon_number "5";
chr1	StringTie	exon	154948170	154948366	1000	-	.	gene_id "MSTRG.11205"; transcript_id "MSTRG.11205.206"; exon_number "6";
chr1	StringTie	exon	154951232	154951397	1000	-	.	gene_id "MSTRG.11205"; transcript_id "MSTRG.11205.206"; exon_number "7";
chr1	StringTie	exon	154951471	154951535	1000	-	.	gene_id "MSTRG.11205"; transcript_id "MSTRG.11205.206"; exon_number "8";
chr1	StringTie	exon	154951795	154951921	1000	-	.	gene_id "MSTRG.11205"; transcript_id "MSTRG.11205.206"; exon_number "9";
chr1	StringTie	exon	154953671	154953757	1000	-	.	gene_id "MSTRG.11205"; transcript_id "MSTRG.11205.206"; exon_number "10";
chr1	StringTie	exon	154957729	154959846	1000	-	.	gene_id "MSTRG.11205"; transcript_id "MSTRG.11205.206"; exon_number "11";
chr1	StringTie	exon	154960977	154961112	1000	-	.	gene_id "MSTRG.11205"; transcript_id "MSTRG.11205.206"; exon_number "12";
chr1	StringTie	exon	154961474	154961941	1000	-	.	gene_id "MSTRG.11205"; transcript_id "MSTRG.11205.206"; exon_number "13";
chr1	StringTie	exon	154962099	154963931	1000	-	.	gene_id "MSTRG.11205"; transcript_id "MSTRG.11205.206"; exon_number "14";
chr1	StringTie	exon	154965543	154965781	1000	-	.	gene_id "MSTRG.11205"; transcript_id "MSTRG.11205.206"; exon_number "15";
chr1	StringTie	exon	154965946	154966077	1000	-	.	gene_id "MSTRG.11205"; transcript_id "MSTRG.11205.206"; exon_number "16";
chr1	StringTie	exon	154966162	154966231	1000	-	.	gene_id "MSTRG.11205"; transcript_id "MSTRG.11205.206"; exon_number "17";
chr1	StringTie	exon	154966319	154966517	1000	-	.	gene_id "MSTRG.11205"; transcript_id "MSTRG.11205.206"; exon_number "18";
chr1	StringTie	exon	154967671	154967797	1000	-	.	gene_id "MSTRG.11205"; transcript_id "MSTRG.11205.206"; exon_number "19";
chr1	StringTie	exon	154967980	154968031	1000	-	.	gene_id "MSTRG.11205"; transcript_id "MSTRG.11205.206"; exon_number "20";
chr1	StringTie	exon	154968204	154968257	1000	-	.	gene_id "MSTRG.11205"; transcript_id "MSTRG.11205.206"; exon_number "21";
chr1	StringTie	exon	154968495	154968614	1000	-	.	gene_id "MSTRG.11205"; transcript_id "MSTRG.11205.206"; exon_number "22";
chr1	StringTie	exon	154968771	154968834	1000	-	.	gene_id "MSTRG.11205"; transcript_id "MSTRG.11205.206"; exon_number "23";
chr1	StringTie	exon	154969378	154969448	1000	-	.	gene_id "MSTRG.11205"; transcript_id "MSTRG.11205.206"; exon_number "24";
chr1	StringTie	exon	154970032	154973508	1000	-	.	gene_id "MSTRG.11205"; transcript_id "MSTRG.11205.206"; exon_number "25";
chr1	StringTie	exon	154974248	154974490	1000	-	.	gene_id "MSTRG.11205"; transcript_id "MSTRG.11205.206"; exon_number "26";
chr1	StringTie	transcript	154944059	154976673	1000	-	.	gene_id "MSTRG.11205"; transcript_id "MSTRG.11205.207";
chr1	StringTie	exon	154944059	154945117	1000	-	.	gene_id "MSTRG.11205"; transcript_id "MSTRG.11205.207"; exon_number "1";
chr1	StringTie	exon	154945572	154946803	1000	-	.	gene_id "MSTRG.11205"; transcript_id "MSTRG.11205.207"; exon_number "2";
chr1	StringTie	exon	154947417	154947548	1000	-	.	gene_id "MSTRG.11205"; transcript_id "MSTRG.11205.207"; exon_number "3";
chr1	StringTie	exon	154947642	154947712	1000	-	.	gene_id "MSTRG.11205"; transcript_id "MSTRG.11205.207"; exon_number "4";
chr1	StringTie	exon	154947982	154948366	1000	-	.	gene_id "MSTRG.11205"; transcript_id "MSTRG.11205.207"; exon_number "5";
chr1	StringTie	exon	154951232	154951397	1000	-	.	gene_id "MSTRG.11205"; transcript_id "MSTRG.11205.207"; exon_number "6";
chr1	StringTie	exon	154951471	154951535	1000	-	.	gene_id "MSTRG.11205"; transcript_id "MSTRG.11205.207"; exon_number "7";
chr1	StringTie	exon	154951795	154951921	1000	-	.	gene_id "MSTRG.11205"; transcript_id "MSTRG.11205.207"; exon_number "8";
chr1	StringTie	exon	154953671	154953757	1000	-	.	gene_id "MSTRG.11205"; transcript_id "MSTRG.11205.207"; exon_number "9";
chr1	StringTie	exon	154959661	154959846	1000	-	.	gene_id "MSTRG.11205"; transcript_id "MSTRG.11205.207"; exon_number "10";
chr1	StringTie	exon	154960977	154961026	1000	-	.	gene_id "MSTRG.11205"; transcript_id "MSTRG.11205.207"; exon_number "11";
chr1	StringTie	exon	154961888	154963931	1000	-	.	gene_id "MSTRG.11205"; transcript_id "MSTRG.11205.207"; exon_number "12";
chr1	StringTie	exon	154965543	154965781	1000	-	.	gene_id "MSTRG.11205"; transcript_id "MSTRG.11205.207"; exon_number "13";
chr1	StringTie	exon	154965946	154966077	1000	-	.	gene_id "MSTRG.11205"; transcript_id "MSTRG.11205.207"; exon_number "14";
chr1	StringTie	exon	154966162	154966231	1000	-	.	gene_id "MSTRG.11205"; transcript_id "MSTRG.11205.207"; exon_number "15";
chr1	StringTie	exon	154966319	154966517	1000	-	.	gene_id "MSTRG.11205"; transcript_id "MSTRG.11205.207"; exon_number "16";
chr1	StringTie	exon	154967671	154967797	1000	-	.	gene_id "MSTRG.11205"; transcript_id "MSTRG.11205.207"; exon_number "17";
chr1	StringTie	exon	154967980	154968031	1000	-	.	gene_id "MSTRG.11205"; transcript_id "MSTRG.11205.207"; exon_number "18";
chr1	StringTie	exon	154968204	154968257	1000	-	.	gene_id "MSTRG.11205"; transcript_id "MSTRG.11205.207"; exon_number "19";
chr1	StringTie	exon	154968495	154968614	1000	-	.	gene_id "MSTRG.11205"; transcript_id "MSTRG.11205.207"; exon_number "20";
chr1	StringTie	exon	154968771	154968834	1000	-	.	gene_id "MSTRG.11205"; transcript_id "MSTRG.11205.207"; exon_number "21";
chr1	StringTie	exon	154969378	154969448	1000	-	.	gene_id "MSTRG.11205"; transcript_id "MSTRG.11205.207"; exon_number "22";
chr1	StringTie	exon	154970032	154970199	1000	-	.	gene_id "MSTRG.11205"; transcript_id "MSTRG.11205.207"; exon_number "23";
chr1	StringTie	exon	154974248	154974354	1000	-	.	gene_id "MSTRG.11205"; transcript_id "MSTRG.11205.207"; exon_number "24";
chr1	StringTie	exon	154975120	154975219	1000	-	.	gene_id "MSTRG.11205"; transcript_id "MSTRG.11205.207"; exon_number "25";
chr1	StringTie	exon	154975728	154976673	1000	-	.	gene_id "MSTRG.11205"; transcript_id "MSTRG.11205.207"; exon_number "26";
chr1	StringTie	transcript	154944061	154956193	1000	-	.	gene_id "MSTRG.11205"; transcript_id "MSTRG.11205.208";
chr1	StringTie	exon	154944061	154944235	1000	-	.	gene_id "MSTRG.11205"; transcript_id "MSTRG.11205.208"; exon_number "1";
chr1	StringTie	exon	154944303	154945117	1000	-	.	gene_id "MSTRG.11205"; transcript_id "MSTRG.11205.208"; exon_number "2";
chr1	StringTie	exon	154945572	154946803	1000	-	.	gene_id "MSTRG.11205"; transcript_id "MSTRG.11205.208"; exon_number "3";
chr1	StringTie	exon	154947417	154947548	1000	-	.	gene_id "MSTRG.11205"; transcript_id "MSTRG.11205.208"; exon_number "4";
chr1	StringTie	exon	154947642	154947712	1000	-	.	gene_id "MSTRG.11205"; transcript_id "MSTRG.11205.208"; exon_number "5";
chr1	StringTie	exon	154947982	154948005	1000	-	.	gene_id "MSTRG.11205"; transcript_id "MSTRG.11205.208"; exon_number "6";
chr1	StringTie	exon	154948133	154948366	1000	-	.	gene_id "MSTRG.11205"; transcript_id "MSTRG.11205.208"; exon_number "7";
chr1	StringTie	exon	154951232	154951397	1000	-	.	gene_id "MSTRG.11205"; transcript_id "MSTRG.11205.208"; exon_number "8";
chr1	StringTie	exon	154951471	154951535	1000	-	.	gene_id "MSTRG.11205"; transcript_id "MSTRG.11205.208"; exon_number "9";
chr1	StringTie	exon	154951795	154951921	1000	-	.	gene_id "MSTRG.11205"; transcript_id "MSTRG.11205.208"; exon_number "10";
chr1	StringTie	exon	154956069	154956193	1000	-	.	gene_id "MSTRG.11205"; transcript_id "MSTRG.11205.208"; exon_number "11";
chr1	StringTie	transcript	154944061	154956303	1000	-	.	gene_id "MSTRG.11205"; transcript_id "MSTRG.11205.209";
chr1	StringTie	exon	154944061	154945117	1000	-	.	gene_id "MSTRG.11205"; transcript_id "MSTRG.11205.209"; exon_number "1";
chr1	StringTie	exon	154945572	154946803	1000	-	.	gene_id "MSTRG.11205"; transcript_id "MSTRG.11205.209"; exon_number "2";
chr1	StringTie	exon	154947417	154947548	1000	-	.	gene_id "MSTRG.11205"; transcript_id "MSTRG.11205.209"; exon_number "3";
chr1	StringTie	exon	154947642	154947712	1000	-	.	gene_id "MSTRG.11205"; transcript_id "MSTRG.11205.209"; exon_number "4";
chr1	StringTie	exon	154947982	154948005	1000	-	.	gene_id "MSTRG.11205"; transcript_id "MSTRG.11205.209"; exon_number "5";
chr1	StringTie	exon	154948133	154948366	1000	-	.	gene_id "MSTRG.11205"; transcript_id "MSTRG.11205.209"; exon_number "6";
chr1	StringTie	exon	154950859	154950966	1000	-	.	gene_id "MSTRG.11205"; transcript_id "MSTRG.11205.209"; exon_number "7";
chr1	StringTie	exon	154951232	154951397	1000	-	.	gene_id "MSTRG.11205"; transcript_id "MSTRG.11205.209"; exon_number "8";
chr1	StringTie	exon	154951471	154951535	1000	-	.	gene_id "MSTRG.11205"; transcript_id "MSTRG.11205.209"; exon_number "9";
chr1	StringTie	exon	154951795	154951921	1000	-	.	gene_id "MSTRG.11205"; transcript_id "MSTRG.11205.209"; exon_number "10";
chr1	StringTie	exon	154953671	154953757	1000	-	.	gene_id "MSTRG.11205"; transcript_id "MSTRG.11205.209"; exon_number "11";
chr1	StringTie	exon	154956069	154956303	1000	-	.	gene_id "MSTRG.11205"; transcript_id "MSTRG.11205.209"; exon_number "12";
chr1	StringTie	transcript	154924658	154937174	1000	-	.	gene_id "MSTRG.11205"; transcript_id "MSTRG.11205.21";
chr1	StringTie	exon	154924658	154925039	1000	-	.	gene_id "MSTRG.11205"; transcript_id "MSTRG.11205.21"; exon_number "1";
chr1	StringTie	exon	154925093	154925265	1000	-	.	gene_id "MSTRG.11205"; transcript_id "MSTRG.11205.21"; exon_number "2";
chr1	StringTie	exon	154926354	154926483	1000	-	.	gene_id "MSTRG.11205"; transcript_id "MSTRG.11205.21"; exon_number "3";
chr1	StringTie	exon	154929024	154929176	1000	-	.	gene_id "MSTRG.11205"; transcript_id "MSTRG.11205.21"; exon_number "4";
chr1	StringTie	exon	154932352	154932415	1000	-	.	gene_id "MSTRG.11205"; transcript_id "MSTRG.11205.21"; exon_number "5";
chr1	StringTie	exon	154936591	154937174	1000	-	.	gene_id "MSTRG.11205"; transcript_id "MSTRG.11205.21"; exon_number "6";
chr1	StringTie	transcript	154944061	154974376	1000	-	.	gene_id "MSTRG.11205"; transcript_id "MSTRG.11205.210";
chr1	StringTie	exon	154944061	154945135	1000	-	.	gene_id "MSTRG.11205"; transcript_id "MSTRG.11205.210"; exon_number "1";
chr1	StringTie	exon	154945572	154946803	1000	-	.	gene_id "MSTRG.11205"; transcript_id "MSTRG.11205.210"; exon_number "2";
chr1	StringTie	exon	154947417	154947548	1000	-	.	gene_id "MSTRG.11205"; transcript_id "MSTRG.11205.210"; exon_number "3";
chr1	StringTie	exon	154947642	154947712	1000	-	.	gene_id "MSTRG.11205"; transcript_id "MSTRG.11205.210"; exon_number "4";
chr1	StringTie	exon	154947982	154948005	1000	-	.	gene_id "MSTRG.11205"; transcript_id "MSTRG.11205.210"; exon_number "5";
chr1	StringTie	exon	154948133	154948366	1000	-	.	gene_id "MSTRG.11205"; transcript_id "MSTRG.11205.210"; exon_number "6";
chr1	StringTie	exon	154951232	154951397	1000	-	.	gene_id "MSTRG.11205"; transcript_id "MSTRG.11205.210"; exon_number "7";
chr1	StringTie	exon	154951471	154951535	1000	-	.	gene_id "MSTRG.11205"; transcript_id "MSTRG.11205.210"; exon_number "8";
chr1	StringTie	exon	154951795	154951921	1000	-	.	gene_id "MSTRG.11205"; transcript_id "MSTRG.11205.210"; exon_number "9";
chr1	StringTie	exon	154953671	154953757	1000	-	.	gene_id "MSTRG.11205"; transcript_id "MSTRG.11205.210"; exon_number "10";
chr1	StringTie	exon	154959661	154959846	1000	-	.	gene_id "MSTRG.11205"; transcript_id "MSTRG.11205.210"; exon_number "11";
chr1	StringTie	exon	154960977	154961916	1000	-	.	gene_id "MSTRG.11205"; transcript_id "MSTRG.11205.210"; exon_number "12";
chr1	StringTie	exon	154962004	154963931	1000	-	.	gene_id "MSTRG.11205"; transcript_id "MSTRG.11205.210"; exon_number "13";
chr1	StringTie	exon	154965543	154965781	1000	-	.	gene_id "MSTRG.11205"; transcript_id "MSTRG.11205.210"; exon_number "14";
chr1	StringTie	exon	154965946	154966077	1000	-	.	gene_id "MSTRG.11205"; transcript_id "MSTRG.11205.210"; exon_number "15";
chr1	StringTie	exon	154966162	154966231	1000	-	.	gene_id "MSTRG.11205"; transcript_id "MSTRG.11205.210"; exon_number "16";
chr1	StringTie	exon	154966319	154966517	1000	-	.	gene_id "MSTRG.11205"; transcript_id "MSTRG.11205.210"; exon_number "17";
chr1	StringTie	exon	154967671	154967797	1000	-	.	gene_id "MSTRG.11205"; transcript_id "MSTRG.11205.210"; exon_number "18";
chr1	StringTie	exon	154967980	154968031	1000	-	.	gene_id "MSTRG.11205"; transcript_id "MSTRG.11205.210"; exon_number "19";
chr1	StringTie	exon	154968204	154968257	1000	-	.	gene_id "MSTRG.11205"; transcript_id "MSTRG.11205.210"; exon_number "20";
chr1	StringTie	exon	154968495	154968614	1000	-	.	gene_id "MSTRG.11205"; transcript_id "MSTRG.11205.210"; exon_number "21";
chr1	StringTie	exon	154968771	154968834	1000	-	.	gene_id "MSTRG.11205"; transcript_id "MSTRG.11205.210"; exon_number "22";
chr1	StringTie	exon	154969378	154969448	1000	-	.	gene_id "MSTRG.11205"; transcript_id "MSTRG.11205.210"; exon_number "23";
chr1	StringTie	exon	154970032	154970199	1000	-	.	gene_id "MSTRG.11205"; transcript_id "MSTRG.11205.210"; exon_number "24";
chr1	StringTie	exon	154974248	154974376	1000	-	.	gene_id "MSTRG.11205"; transcript_id "MSTRG.11205.210"; exon_number "25";
chr1	StringTie	transcript	154944061	154974655	1000	-	.	gene_id "MSTRG.11205"; transcript_id "MSTRG.11205.211";
chr1	StringTie	exon	154944061	154945117	1000	-	.	gene_id "MSTRG.11205"; transcript_id "MSTRG.11205.211"; exon_number "1";
chr1	StringTie	exon	154945572	154946803	1000	-	.	gene_id "MSTRG.11205"; transcript_id "MSTRG.11205.211"; exon_number "2";
chr1	StringTie	exon	154947417	154947548	1000	-	.	gene_id "MSTRG.11205"; transcript_id "MSTRG.11205.211"; exon_number "3";
chr1	StringTie	exon	154947642	154947712	1000	-	.	gene_id "MSTRG.11205"; transcript_id "MSTRG.11205.211"; exon_number "4";
chr1	StringTie	exon	154947982	154948005	1000	-	.	gene_id "MSTRG.11205"; transcript_id "MSTRG.11205.211"; exon_number "5";
chr1	StringTie	exon	154948226	154948366	1000	-	.	gene_id "MSTRG.11205"; transcript_id "MSTRG.11205.211"; exon_number "6";
chr1	StringTie	exon	154951232	154951397	1000	-	.	gene_id "MSTRG.11205"; transcript_id "MSTRG.11205.211"; exon_number "7";
chr1	StringTie	exon	154951471	154951535	1000	-	.	gene_id "MSTRG.11205"; transcript_id "MSTRG.11205.211"; exon_number "8";
chr1	StringTie	exon	154951795	154951921	1000	-	.	gene_id "MSTRG.11205"; transcript_id "MSTRG.11205.211"; exon_number "9";
chr1	StringTie	exon	154953671	154953757	1000	-	.	gene_id "MSTRG.11205"; transcript_id "MSTRG.11205.211"; exon_number "10";
chr1	StringTie	exon	154959661	154959846	1000	-	.	gene_id "MSTRG.11205"; transcript_id "MSTRG.11205.211"; exon_number "11";
chr1	StringTie	exon	154960977	154961026	1000	-	.	gene_id "MSTRG.11205"; transcript_id "MSTRG.11205.211"; exon_number "12";
chr1	StringTie	exon	154961888	154963931	1000	-	.	gene_id "MSTRG.11205"; transcript_id "MSTRG.11205.211"; exon_number "13";
chr1	StringTie	exon	154965543	154965781	1000	-	.	gene_id "MSTRG.11205"; transcript_id "MSTRG.11205.211"; exon_number "14";
chr1	StringTie	exon	154965946	154966077	1000	-	.	gene_id "MSTRG.11205"; transcript_id "MSTRG.11205.211"; exon_number "15";
chr1	StringTie	exon	154966162	154966231	1000	-	.	gene_id "MSTRG.11205"; transcript_id "MSTRG.11205.211"; exon_number "16";
chr1	StringTie	exon	154966319	154966517	1000	-	.	gene_id "MSTRG.11205"; transcript_id "MSTRG.11205.211"; exon_number "17";
chr1	StringTie	exon	154967671	154967797	1000	-	.	gene_id "MSTRG.11205"; transcript_id "MSTRG.11205.211"; exon_number "18";
chr1	StringTie	exon	154967980	154968031	1000	-	.	gene_id "MSTRG.11205"; transcript_id "MSTRG.11205.211"; exon_number "19";
chr1	StringTie	exon	154968204	154968257	1000	-	.	gene_id "MSTRG.11205"; transcript_id "MSTRG.11205.211"; exon_number "20";
chr1	StringTie	exon	154968495	154968614	1000	-	.	gene_id "MSTRG.11205"; transcript_id "MSTRG.11205.211"; exon_number "21";
chr1	StringTie	exon	154968771	154968834	1000	-	.	gene_id "MSTRG.11205"; transcript_id "MSTRG.11205.211"; exon_number "22";
chr1	StringTie	exon	154969378	154969448	1000	-	.	gene_id "MSTRG.11205"; transcript_id "MSTRG.11205.211"; exon_number "23";
chr1	StringTie	exon	154970032	154970199	1000	-	.	gene_id "MSTRG.11205"; transcript_id "MSTRG.11205.211"; exon_number "24";
chr1	StringTie	exon	154973293	154973508	1000	-	.	gene_id "MSTRG.11205"; transcript_id "MSTRG.11205.211"; exon_number "25";
chr1	StringTie	exon	154974248	154974655	1000	-	.	gene_id "MSTRG.11205"; transcript_id "MSTRG.11205.211"; exon_number "26";
chr1	StringTie	transcript	154944062	154953757	1000	-	.	gene_id "MSTRG.11205"; transcript_id "MSTRG.11205.212";
chr1	StringTie	exon	154944062	154945117	1000	-	.	gene_id "MSTRG.11205"; transcript_id "MSTRG.11205.212"; exon_number "1";
chr1	StringTie	exon	154945572	154945676	1000	-	.	gene_id "MSTRG.11205"; transcript_id "MSTRG.11205.212"; exon_number "2";
chr1	StringTie	exon	154946490	154946803	1000	-	.	gene_id "MSTRG.11205"; transcript_id "MSTRG.11205.212"; exon_number "3";
chr1	StringTie	exon	154947417	154947548	1000	-	.	gene_id "MSTRG.11205"; transcript_id "MSTRG.11205.212"; exon_number "4";
chr1	StringTie	exon	154947642	154947712	1000	-	.	gene_id "MSTRG.11205"; transcript_id "MSTRG.11205.212"; exon_number "5";
chr1	StringTie	exon	154947982	154948005	1000	-	.	gene_id "MSTRG.11205"; transcript_id "MSTRG.11205.212"; exon_number "6";
chr1	StringTie	exon	154948133	154948366	1000	-	.	gene_id "MSTRG.11205"; transcript_id "MSTRG.11205.212"; exon_number "7";
chr1	StringTie	exon	154951232	154951397	1000	-	.	gene_id "MSTRG.11205"; transcript_id "MSTRG.11205.212"; exon_number "8";
chr1	StringTie	exon	154951471	154951535	1000	-	.	gene_id "MSTRG.11205"; transcript_id "MSTRG.11205.212"; exon_number "9";
chr1	StringTie	exon	154953671	154953757	1000	-	.	gene_id "MSTRG.11205"; transcript_id "MSTRG.11205.212"; exon_number "10";
chr1	StringTie	transcript	154944062	154954113	1000	-	.	gene_id "MSTRG.11205"; transcript_id "MSTRG.11205.213";
chr1	StringTie	exon	154944062	154945117	1000	-	.	gene_id "MSTRG.11205"; transcript_id "MSTRG.11205.213"; exon_number "1";
chr1	StringTie	exon	154945572	154946803	1000	-	.	gene_id "MSTRG.11205"; transcript_id "MSTRG.11205.213"; exon_number "2";
chr1	StringTie	exon	154947417	154947530	1000	-	.	gene_id "MSTRG.11205"; transcript_id "MSTRG.11205.213"; exon_number "3";
chr1	StringTie	exon	154947642	154947712	1000	-	.	gene_id "MSTRG.11205"; transcript_id "MSTRG.11205.213"; exon_number "4";
chr1	StringTie	exon	154947982	154948005	1000	-	.	gene_id "MSTRG.11205"; transcript_id "MSTRG.11205.213"; exon_number "5";
chr1	StringTie	exon	154948133	154948366	1000	-	.	gene_id "MSTRG.11205"; transcript_id "MSTRG.11205.213"; exon_number "6";
chr1	StringTie	exon	154951232	154951397	1000	-	.	gene_id "MSTRG.11205"; transcript_id "MSTRG.11205.213"; exon_number "7";
chr1	StringTie	exon	154951471	154951535	1000	-	.	gene_id "MSTRG.11205"; transcript_id "MSTRG.11205.213"; exon_number "8";
chr1	StringTie	exon	154951795	154951919	1000	-	.	gene_id "MSTRG.11205"; transcript_id "MSTRG.11205.213"; exon_number "9";
chr1	StringTie	exon	154953671	154954113	1000	-	.	gene_id "MSTRG.11205"; transcript_id "MSTRG.11205.213"; exon_number "10";
chr1	StringTie	transcript	154944062	154961828	1000	-	.	gene_id "MSTRG.11205"; transcript_id "MSTRG.11205.214";
chr1	StringTie	exon	154944062	154945117	1000	-	.	gene_id "MSTRG.11205"; transcript_id "MSTRG.11205.214"; exon_number "1";
chr1	StringTie	exon	154945572	154946803	1000	-	.	gene_id "MSTRG.11205"; transcript_id "MSTRG.11205.214"; exon_number "2";
chr1	StringTie	exon	154947417	154947548	1000	-	.	gene_id "MSTRG.11205"; transcript_id "MSTRG.11205.214"; exon_number "3";
chr1	StringTie	exon	154947642	154947712	1000	-	.	gene_id "MSTRG.11205"; transcript_id "MSTRG.11205.214"; exon_number "4";
chr1	StringTie	exon	154948133	154948366	1000	-	.	gene_id "MSTRG.11205"; transcript_id "MSTRG.11205.214"; exon_number "5";
chr1	StringTie	exon	154951232	154951397	1000	-	.	gene_id "MSTRG.11205"; transcript_id "MSTRG.11205.214"; exon_number "6";
chr1	StringTie	exon	154951471	154951535	1000	-	.	gene_id "MSTRG.11205"; transcript_id "MSTRG.11205.214"; exon_number "7";
chr1	StringTie	exon	154951795	154951921	1000	-	.	gene_id "MSTRG.11205"; transcript_id "MSTRG.11205.214"; exon_number "8";
chr1	StringTie	exon	154953671	154953757	1000	-	.	gene_id "MSTRG.11205"; transcript_id "MSTRG.11205.214"; exon_number "9";
chr1	StringTie	exon	154959661	154959846	1000	-	.	gene_id "MSTRG.11205"; transcript_id "MSTRG.11205.214"; exon_number "10";
chr1	StringTie	exon	154960977	154961153	1000	-	.	gene_id "MSTRG.11205"; transcript_id "MSTRG.11205.214"; exon_number "11";
chr1	StringTie	exon	154961474	154961828	1000	-	.	gene_id "MSTRG.11205"; transcript_id "MSTRG.11205.214"; exon_number "12";
chr1	StringTie	transcript	154944062	154956628	1000	-	.	gene_id "MSTRG.11205"; transcript_id "MSTRG.11205.215";
chr1	StringTie	exon	154944062	154945117	1000	-	.	gene_id "MSTRG.11205"; transcript_id "MSTRG.11205.215"; exon_number "1";
chr1	StringTie	exon	154945572	154946095	1000	-	.	gene_id "MSTRG.11205"; transcript_id "MSTRG.11205.215"; exon_number "2";
chr1	StringTie	exon	154946127	154946803	1000	-	.	gene_id "MSTRG.11205"; transcript_id "MSTRG.11205.215"; exon_number "3";
chr1	StringTie	exon	154947417	154947548	1000	-	.	gene_id "MSTRG.11205"; transcript_id "MSTRG.11205.215"; exon_number "4";
chr1	StringTie	exon	154947642	154947712	1000	-	.	gene_id "MSTRG.11205"; transcript_id "MSTRG.11205.215"; exon_number "5";
chr1	StringTie	exon	154947982	154948005	1000	-	.	gene_id "MSTRG.11205"; transcript_id "MSTRG.11205.215"; exon_number "6";
chr1	StringTie	exon	154948133	154948366	1000	-	.	gene_id "MSTRG.11205"; transcript_id "MSTRG.11205.215"; exon_number "7";
chr1	StringTie	exon	154951232	154951397	1000	-	.	gene_id "MSTRG.11205"; transcript_id "MSTRG.11205.215"; exon_number "8";
chr1	StringTie	exon	154951471	154951535	1000	-	.	gene_id "MSTRG.11205"; transcript_id "MSTRG.11205.215"; exon_number "9";
chr1	StringTie	exon	154951795	154951921	1000	-	.	gene_id "MSTRG.11205"; transcript_id "MSTRG.11205.215"; exon_number "10";
chr1	StringTie	exon	154953671	154953757	1000	-	.	gene_id "MSTRG.11205"; transcript_id "MSTRG.11205.215"; exon_number "11";
chr1	StringTie	exon	154956069	154956628	1000	-	.	gene_id "MSTRG.11205"; transcript_id "MSTRG.11205.215"; exon_number "12";
chr1	StringTie	transcript	154944063	154956423	1000	-	.	gene_id "MSTRG.11205"; transcript_id "MSTRG.11205.216";
chr1	StringTie	exon	154944063	154945117	1000	-	.	gene_id "MSTRG.11205"; transcript_id "MSTRG.11205.216"; exon_number "1";
chr1	StringTie	exon	154945572	154946105	1000	-	.	gene_id "MSTRG.11205"; transcript_id "MSTRG.11205.216"; exon_number "2";
chr1	StringTie	exon	154946127	154946803	1000	-	.	gene_id "MSTRG.11205"; transcript_id "MSTRG.11205.216"; exon_number "3";
chr1	StringTie	exon	154947417	154947548	1000	-	.	gene_id "MSTRG.11205"; transcript_id "MSTRG.11205.216"; exon_number "4";
chr1	StringTie	exon	154947642	154947712	1000	-	.	gene_id "MSTRG.11205"; transcript_id "MSTRG.11205.216"; exon_number "5";
chr1	StringTie	exon	154947982	154948005	1000	-	.	gene_id "MSTRG.11205"; transcript_id "MSTRG.11205.216"; exon_number "6";
chr1	StringTie	exon	154948133	154948366	1000	-	.	gene_id "MSTRG.11205"; transcript_id "MSTRG.11205.216"; exon_number "7";
chr1	StringTie	exon	154951232	154951397	1000	-	.	gene_id "MSTRG.11205"; transcript_id "MSTRG.11205.216"; exon_number "8";
chr1	StringTie	exon	154951471	154951535	1000	-	.	gene_id "MSTRG.11205"; transcript_id "MSTRG.11205.216"; exon_number "9";
chr1	StringTie	exon	154951795	154951921	1000	-	.	gene_id "MSTRG.11205"; transcript_id "MSTRG.11205.216"; exon_number "10";
chr1	StringTie	exon	154953671	154953757	1000	-	.	gene_id "MSTRG.11205"; transcript_id "MSTRG.11205.216"; exon_number "11";
chr1	StringTie	exon	154956069	154956423	1000	-	.	gene_id "MSTRG.11205"; transcript_id "MSTRG.11205.216"; exon_number "12";
chr1	StringTie	transcript	154944063	154976327	1000	-	.	gene_id "MSTRG.11205"; transcript_id "MSTRG.11205.217";
chr1	StringTie	exon	154944063	154945117	1000	-	.	gene_id "MSTRG.11205"; transcript_id "MSTRG.11205.217"; exon_number "1";
chr1	StringTie	exon	154945572	154946803	1000	-	.	gene_id "MSTRG.11205"; transcript_id "MSTRG.11205.217"; exon_number "2";
chr1	StringTie	exon	154947417	154947548	1000	-	.	gene_id "MSTRG.11205"; transcript_id "MSTRG.11205.217"; exon_number "3";
chr1	StringTie	exon	154947642	154947712	1000	-	.	gene_id "MSTRG.11205"; transcript_id "MSTRG.11205.217"; exon_number "4";
chr1	StringTie	exon	154947982	154948005	1000	-	.	gene_id "MSTRG.11205"; transcript_id "MSTRG.11205.217"; exon_number "5";
chr1	StringTie	exon	154948133	154948366	1000	-	.	gene_id "MSTRG.11205"; transcript_id "MSTRG.11205.217"; exon_number "6";
chr1	StringTie	exon	154951232	154951238	1000	-	.	gene_id "MSTRG.11205"; transcript_id "MSTRG.11205.217"; exon_number "7";
chr1	StringTie	exon	154951264	154951397	1000	-	.	gene_id "MSTRG.11205"; transcript_id "MSTRG.11205.217"; exon_number "8";
chr1	StringTie	exon	154951471	154951535	1000	-	.	gene_id "MSTRG.11205"; transcript_id "MSTRG.11205.217"; exon_number "9";
chr1	StringTie	exon	154951795	154951919	1000	-	.	gene_id "MSTRG.11205"; transcript_id "MSTRG.11205.217"; exon_number "10";
chr1	StringTie	exon	154953671	154953757	1000	-	.	gene_id "MSTRG.11205"; transcript_id "MSTRG.11205.217"; exon_number "11";
chr1	StringTie	exon	154958122	154959846	1000	-	.	gene_id "MSTRG.11205"; transcript_id "MSTRG.11205.217"; exon_number "12";
chr1	StringTie	exon	154960977	154961112	1000	-	.	gene_id "MSTRG.11205"; transcript_id "MSTRG.11205.217"; exon_number "13";
chr1	StringTie	exon	154961474	154963931	1000	-	.	gene_id "MSTRG.11205"; transcript_id "MSTRG.11205.217"; exon_number "14";
chr1	StringTie	exon	154965543	154965781	1000	-	.	gene_id "MSTRG.11205"; transcript_id "MSTRG.11205.217"; exon_number "15";
chr1	StringTie	exon	154965946	154966080	1000	-	.	gene_id "MSTRG.11205"; transcript_id "MSTRG.11205.217"; exon_number "16";
chr1	StringTie	exon	154966162	154966231	1000	-	.	gene_id "MSTRG.11205"; transcript_id "MSTRG.11205.217"; exon_number "17";
chr1	StringTie	exon	154966319	154966517	1000	-	.	gene_id "MSTRG.11205"; transcript_id "MSTRG.11205.217"; exon_number "18";
chr1	StringTie	exon	154967671	154967797	1000	-	.	gene_id "MSTRG.11205"; transcript_id "MSTRG.11205.217"; exon_number "19";
chr1	StringTie	exon	154967980	154968031	1000	-	.	gene_id "MSTRG.11205"; transcript_id "MSTRG.11205.217"; exon_number "20";
chr1	StringTie	exon	154968204	154968257	1000	-	.	gene_id "MSTRG.11205"; transcript_id "MSTRG.11205.217"; exon_number "21";
chr1	StringTie	exon	154968495	154968614	1000	-	.	gene_id "MSTRG.11205"; transcript_id "MSTRG.11205.217"; exon_number "22";
chr1	StringTie	exon	154968771	154968834	1000	-	.	gene_id "MSTRG.11205"; transcript_id "MSTRG.11205.217"; exon_number "23";
chr1	StringTie	exon	154969378	154969448	1000	-	.	gene_id "MSTRG.11205"; transcript_id "MSTRG.11205.217"; exon_number "24";
chr1	StringTie	exon	154970032	154970199	1000	-	.	gene_id "MSTRG.11205"; transcript_id "MSTRG.11205.217"; exon_number "25";
chr1	StringTie	exon	154973428	154973508	1000	-	.	gene_id "MSTRG.11205"; transcript_id "MSTRG.11205.217"; exon_number "26";
chr1	StringTie	exon	154974248	154974354	1000	-	.	gene_id "MSTRG.11205"; transcript_id "MSTRG.11205.217"; exon_number "27";
chr1	StringTie	exon	154975120	154975219	1000	-	.	gene_id "MSTRG.11205"; transcript_id "MSTRG.11205.217"; exon_number "28";
chr1	StringTie	exon	154975728	154976327	1000	-	.	gene_id "MSTRG.11205"; transcript_id "MSTRG.11205.217"; exon_number "29";
chr1	StringTie	transcript	154944063	154954057	1000	-	.	gene_id "MSTRG.11205"; transcript_id "MSTRG.11205.218";
chr1	StringTie	exon	154944063	154945117	1000	-	.	gene_id "MSTRG.11205"; transcript_id "MSTRG.11205.218"; exon_number "1";
chr1	StringTie	exon	154945572	154946803	1000	-	.	gene_id "MSTRG.11205"; transcript_id "MSTRG.11205.218"; exon_number "2";
chr1	StringTie	exon	154947417	154947548	1000	-	.	gene_id "MSTRG.11205"; transcript_id "MSTRG.11205.218"; exon_number "3";
chr1	StringTie	exon	154947642	154947712	1000	-	.	gene_id "MSTRG.11205"; transcript_id "MSTRG.11205.218"; exon_number "4";
chr1	StringTie	exon	154947982	154948005	1000	-	.	gene_id "MSTRG.11205"; transcript_id "MSTRG.11205.218"; exon_number "5";
chr1	StringTie	exon	154948133	154948213	1000	-	.	gene_id "MSTRG.11205"; transcript_id "MSTRG.11205.218"; exon_number "6";
chr1	StringTie	exon	154948291	154948366	1000	-	.	gene_id "MSTRG.11205"; transcript_id "MSTRG.11205.218"; exon_number "7";
chr1	StringTie	exon	154951232	154951397	1000	-	.	gene_id "MSTRG.11205"; transcript_id "MSTRG.11205.218"; exon_number "8";
chr1	StringTie	exon	154951471	154951535	1000	-	.	gene_id "MSTRG.11205"; transcript_id "MSTRG.11205.218"; exon_number "9";
chr1	StringTie	exon	154951795	154951921	1000	-	.	gene_id "MSTRG.11205"; transcript_id "MSTRG.11205.218"; exon_number "10";
chr1	StringTie	exon	154953671	154954057	1000	-	.	gene_id "MSTRG.11205"; transcript_id "MSTRG.11205.218"; exon_number "11";
chr1	StringTie	transcript	154944063	154956638	1000	-	.	gene_id "MSTRG.11205"; transcript_id "MSTRG.11205.219";
chr1	StringTie	exon	154944063	154945117	1000	-	.	gene_id "MSTRG.11205"; transcript_id "MSTRG.11205.219"; exon_number "1";
chr1	StringTie	exon	154945572	154946087	1000	-	.	gene_id "MSTRG.11205"; transcript_id "MSTRG.11205.219"; exon_number "2";
chr1	StringTie	exon	154946127	154946803	1000	-	.	gene_id "MSTRG.11205"; transcript_id "MSTRG.11205.219"; exon_number "3";
chr1	StringTie	exon	154947417	154947548	1000	-	.	gene_id "MSTRG.11205"; transcript_id "MSTRG.11205.219"; exon_number "4";
chr1	StringTie	exon	154947642	154947712	1000	-	.	gene_id "MSTRG.11205"; transcript_id "MSTRG.11205.219"; exon_number "5";
chr1	StringTie	exon	154947982	154948005	1000	-	.	gene_id "MSTRG.11205"; transcript_id "MSTRG.11205.219"; exon_number "6";
chr1	StringTie	exon	154948133	154948366	1000	-	.	gene_id "MSTRG.11205"; transcript_id "MSTRG.11205.219"; exon_number "7";
chr1	StringTie	exon	154951232	154951397	1000	-	.	gene_id "MSTRG.11205"; transcript_id "MSTRG.11205.219"; exon_number "8";
chr1	StringTie	exon	154951471	154951535	1000	-	.	gene_id "MSTRG.11205"; transcript_id "MSTRG.11205.219"; exon_number "9";
chr1	StringTie	exon	154951795	154951919	1000	-	.	gene_id "MSTRG.11205"; transcript_id "MSTRG.11205.219"; exon_number "10";
chr1	StringTie	exon	154953671	154953757	1000	-	.	gene_id "MSTRG.11205"; transcript_id "MSTRG.11205.219"; exon_number "11";
chr1	StringTie	exon	154956069	154956638	1000	-	.	gene_id "MSTRG.11205"; transcript_id "MSTRG.11205.219"; exon_number "12";
chr1	StringTie	transcript	154924659	154936994	1000	-	.	gene_id "MSTRG.11205"; transcript_id "MSTRG.11205.22";
chr1	StringTie	exon	154924659	154924982	1000	-	.	gene_id "MSTRG.11205"; transcript_id "MSTRG.11205.22"; exon_number "1";
chr1	StringTie	exon	154925040	154925265	1000	-	.	gene_id "MSTRG.11205"; transcript_id "MSTRG.11205.22"; exon_number "2";
chr1	StringTie	exon	154926354	154926483	1000	-	.	gene_id "MSTRG.11205"; transcript_id "MSTRG.11205.22"; exon_number "3";
chr1	StringTie	exon	154929024	154929155	1000	-	.	gene_id "MSTRG.11205"; transcript_id "MSTRG.11205.22"; exon_number "4";
chr1	StringTie	exon	154932352	154932415	1000	-	.	gene_id "MSTRG.11205"; transcript_id "MSTRG.11205.22"; exon_number "5";
chr1	StringTie	exon	154936591	154936994	1000	-	.	gene_id "MSTRG.11205"; transcript_id "MSTRG.11205.22"; exon_number "6";
chr1	StringTie	transcript	154944063	154974526	1000	-	.	gene_id "MSTRG.11205"; transcript_id "MSTRG.11205.220";
chr1	StringTie	exon	154944063	154945117	1000	-	.	gene_id "MSTRG.11205"; transcript_id "MSTRG.11205.220"; exon_number "1";
chr1	StringTie	exon	154945572	154946803	1000	-	.	gene_id "MSTRG.11205"; transcript_id "MSTRG.11205.220"; exon_number "2";
chr1	StringTie	exon	154947417	154947548	1000	-	.	gene_id "MSTRG.11205"; transcript_id "MSTRG.11205.220"; exon_number "3";
chr1	StringTie	exon	154947642	154947712	1000	-	.	gene_id "MSTRG.11205"; transcript_id "MSTRG.11205.220"; exon_number "4";
chr1	StringTie	exon	154947982	154948005	1000	-	.	gene_id "MSTRG.11205"; transcript_id "MSTRG.11205.220"; exon_number "5";
chr1	StringTie	exon	154948133	154948366	1000	-	.	gene_id "MSTRG.11205"; transcript_id "MSTRG.11205.220"; exon_number "6";
chr1	StringTie	exon	154951232	154951238	1000	-	.	gene_id "MSTRG.11205"; transcript_id "MSTRG.11205.220"; exon_number "7";
chr1	StringTie	exon	154951264	154951397	1000	-	.	gene_id "MSTRG.11205"; transcript_id "MSTRG.11205.220"; exon_number "8";
chr1	StringTie	exon	154951471	154951535	1000	-	.	gene_id "MSTRG.11205"; transcript_id "MSTRG.11205.220"; exon_number "9";
chr1	StringTie	exon	154951795	154951921	1000	-	.	gene_id "MSTRG.11205"; transcript_id "MSTRG.11205.220"; exon_number "10";
chr1	StringTie	exon	154953671	154953757	1000	-	.	gene_id "MSTRG.11205"; transcript_id "MSTRG.11205.220"; exon_number "11";
chr1	StringTie	exon	154959661	154959846	1000	-	.	gene_id "MSTRG.11205"; transcript_id "MSTRG.11205.220"; exon_number "12";
chr1	StringTie	exon	154960977	154961026	1000	-	.	gene_id "MSTRG.11205"; transcript_id "MSTRG.11205.220"; exon_number "13";
chr1	StringTie	exon	154961888	154963931	1000	-	.	gene_id "MSTRG.11205"; transcript_id "MSTRG.11205.220"; exon_number "14";
chr1	StringTie	exon	154965543	154965781	1000	-	.	gene_id "MSTRG.11205"; transcript_id "MSTRG.11205.220"; exon_number "15";
chr1	StringTie	exon	154965946	154966077	1000	-	.	gene_id "MSTRG.11205"; transcript_id "MSTRG.11205.220"; exon_number "16";
chr1	StringTie	exon	154966162	154966231	1000	-	.	gene_id "MSTRG.11205"; transcript_id "MSTRG.11205.220"; exon_number "17";
chr1	StringTie	exon	154966319	154966517	1000	-	.	gene_id "MSTRG.11205"; transcript_id "MSTRG.11205.220"; exon_number "18";
chr1	StringTie	exon	154967671	154967797	1000	-	.	gene_id "MSTRG.11205"; transcript_id "MSTRG.11205.220"; exon_number "19";
chr1	StringTie	exon	154967980	154968031	1000	-	.	gene_id "MSTRG.11205"; transcript_id "MSTRG.11205.220"; exon_number "20";
chr1	StringTie	exon	154968204	154968257	1000	-	.	gene_id "MSTRG.11205"; transcript_id "MSTRG.11205.220"; exon_number "21";
chr1	StringTie	exon	154968495	154968614	1000	-	.	gene_id "MSTRG.11205"; transcript_id "MSTRG.11205.220"; exon_number "22";
chr1	StringTie	exon	154968771	154968834	1000	-	.	gene_id "MSTRG.11205"; transcript_id "MSTRG.11205.220"; exon_number "23";
chr1	StringTie	exon	154969378	154969448	1000	-	.	gene_id "MSTRG.11205"; transcript_id "MSTRG.11205.220"; exon_number "24";
chr1	StringTie	exon	154970032	154970199	1000	-	.	gene_id "MSTRG.11205"; transcript_id "MSTRG.11205.220"; exon_number "25";
chr1	StringTie	exon	154974248	154974526	1000	-	.	gene_id "MSTRG.11205"; transcript_id "MSTRG.11205.220"; exon_number "26";
chr1	StringTie	transcript	154944063	154974654	1000	-	.	gene_id "MSTRG.11205"; transcript_id "MSTRG.11205.221";
chr1	StringTie	exon	154944063	154945117	1000	-	.	gene_id "MSTRG.11205"; transcript_id "MSTRG.11205.221"; exon_number "1";
chr1	StringTie	exon	154945572	154946803	1000	-	.	gene_id "MSTRG.11205"; transcript_id "MSTRG.11205.221"; exon_number "2";
chr1	StringTie	exon	154947417	154947548	1000	-	.	gene_id "MSTRG.11205"; transcript_id "MSTRG.11205.221"; exon_number "3";
chr1	StringTie	exon	154947642	154947712	1000	-	.	gene_id "MSTRG.11205"; transcript_id "MSTRG.11205.221"; exon_number "4";
chr1	StringTie	exon	154947982	154948005	1000	-	.	gene_id "MSTRG.11205"; transcript_id "MSTRG.11205.221"; exon_number "5";
chr1	StringTie	exon	154948133	154948366	1000	-	.	gene_id "MSTRG.11205"; transcript_id "MSTRG.11205.221"; exon_number "6";
chr1	StringTie	exon	154951232	154951397	1000	-	.	gene_id "MSTRG.11205"; transcript_id "MSTRG.11205.221"; exon_number "7";
chr1	StringTie	exon	154951471	154951535	1000	-	.	gene_id "MSTRG.11205"; transcript_id "MSTRG.11205.221"; exon_number "8";
chr1	StringTie	exon	154951795	154951921	1000	-	.	gene_id "MSTRG.11205"; transcript_id "MSTRG.11205.221"; exon_number "9";
chr1	StringTie	exon	154952149	154953757	1000	-	.	gene_id "MSTRG.11205"; transcript_id "MSTRG.11205.221"; exon_number "10";
chr1	StringTie	exon	154959661	154959846	1000	-	.	gene_id "MSTRG.11205"; transcript_id "MSTRG.11205.221"; exon_number "11";
chr1	StringTie	exon	154960977	154961026	1000	-	.	gene_id "MSTRG.11205"; transcript_id "MSTRG.11205.221"; exon_number "12";
chr1	StringTie	exon	154961888	154963931	1000	-	.	gene_id "MSTRG.11205"; transcript_id "MSTRG.11205.221"; exon_number "13";
chr1	StringTie	exon	154964198	154964368	1000	-	.	gene_id "MSTRG.11205"; transcript_id "MSTRG.11205.221"; exon_number "14";
chr1	StringTie	exon	154965543	154965781	1000	-	.	gene_id "MSTRG.11205"; transcript_id "MSTRG.11205.221"; exon_number "15";
chr1	StringTie	exon	154965946	154966077	1000	-	.	gene_id "MSTRG.11205"; transcript_id "MSTRG.11205.221"; exon_number "16";
chr1	StringTie	exon	154966162	154966231	1000	-	.	gene_id "MSTRG.11205"; transcript_id "MSTRG.11205.221"; exon_number "17";
chr1	StringTie	exon	154966319	154966517	1000	-	.	gene_id "MSTRG.11205"; transcript_id "MSTRG.11205.221"; exon_number "18";
chr1	StringTie	exon	154967671	154967797	1000	-	.	gene_id "MSTRG.11205"; transcript_id "MSTRG.11205.221"; exon_number "19";
chr1	StringTie	exon	154967980	154968031	1000	-	.	gene_id "MSTRG.11205"; transcript_id "MSTRG.11205.221"; exon_number "20";
chr1	StringTie	exon	154968204	154968257	1000	-	.	gene_id "MSTRG.11205"; transcript_id "MSTRG.11205.221"; exon_number "21";
chr1	StringTie	exon	154968495	154968614	1000	-	.	gene_id "MSTRG.11205"; transcript_id "MSTRG.11205.221"; exon_number "22";
chr1	StringTie	exon	154968771	154968834	1000	-	.	gene_id "MSTRG.11205"; transcript_id "MSTRG.11205.221"; exon_number "23";
chr1	StringTie	exon	154969378	154969448	1000	-	.	gene_id "MSTRG.11205"; transcript_id "MSTRG.11205.221"; exon_number "24";
chr1	StringTie	exon	154970032	154970199	1000	-	.	gene_id "MSTRG.11205"; transcript_id "MSTRG.11205.221"; exon_number "25";
chr1	StringTie	exon	154973293	154973508	1000	-	.	gene_id "MSTRG.11205"; transcript_id "MSTRG.11205.221"; exon_number "26";
chr1	StringTie	exon	154974248	154974654	1000	-	.	gene_id "MSTRG.11205"; transcript_id "MSTRG.11205.221"; exon_number "27";
chr1	StringTie	transcript	154944063	154977074	1000	-	.	gene_id "MSTRG.11205"; transcript_id "MSTRG.11205.222";
chr1	StringTie	exon	154944063	154945135	1000	-	.	gene_id "MSTRG.11205"; transcript_id "MSTRG.11205.222"; exon_number "1";
chr1	StringTie	exon	154945572	154946803	1000	-	.	gene_id "MSTRG.11205"; transcript_id "MSTRG.11205.222"; exon_number "2";
chr1	StringTie	exon	154947417	154947548	1000	-	.	gene_id "MSTRG.11205"; transcript_id "MSTRG.11205.222"; exon_number "3";
chr1	StringTie	exon	154947642	154947712	1000	-	.	gene_id "MSTRG.11205"; transcript_id "MSTRG.11205.222"; exon_number "4";
chr1	StringTie	exon	154947982	154948366	1000	-	.	gene_id "MSTRG.11205"; transcript_id "MSTRG.11205.222"; exon_number "5";
chr1	StringTie	exon	154951232	154951397	1000	-	.	gene_id "MSTRG.11205"; transcript_id "MSTRG.11205.222"; exon_number "6";
chr1	StringTie	exon	154951471	154951535	1000	-	.	gene_id "MSTRG.11205"; transcript_id "MSTRG.11205.222"; exon_number "7";
chr1	StringTie	exon	154951795	154951921	1000	-	.	gene_id "MSTRG.11205"; transcript_id "MSTRG.11205.222"; exon_number "8";
chr1	StringTie	exon	154953671	154953757	1000	-	.	gene_id "MSTRG.11205"; transcript_id "MSTRG.11205.222"; exon_number "9";
chr1	StringTie	exon	154959661	154959846	1000	-	.	gene_id "MSTRG.11205"; transcript_id "MSTRG.11205.222"; exon_number "10";
chr1	StringTie	exon	154960977	154961026	1000	-	.	gene_id "MSTRG.11205"; transcript_id "MSTRG.11205.222"; exon_number "11";
chr1	StringTie	exon	154961888	154963931	1000	-	.	gene_id "MSTRG.11205"; transcript_id "MSTRG.11205.222"; exon_number "12";
chr1	StringTie	exon	154965543	154965781	1000	-	.	gene_id "MSTRG.11205"; transcript_id "MSTRG.11205.222"; exon_number "13";
chr1	StringTie	exon	154965946	154966077	1000	-	.	gene_id "MSTRG.11205"; transcript_id "MSTRG.11205.222"; exon_number "14";
chr1	StringTie	exon	154966162	154966231	1000	-	.	gene_id "MSTRG.11205"; transcript_id "MSTRG.11205.222"; exon_number "15";
chr1	StringTie	exon	154966319	154966517	1000	-	.	gene_id "MSTRG.11205"; transcript_id "MSTRG.11205.222"; exon_number "16";
chr1	StringTie	exon	154967671	154967797	1000	-	.	gene_id "MSTRG.11205"; transcript_id "MSTRG.11205.222"; exon_number "17";
chr1	StringTie	exon	154967980	154968031	1000	-	.	gene_id "MSTRG.11205"; transcript_id "MSTRG.11205.222"; exon_number "18";
chr1	StringTie	exon	154968204	154968257	1000	-	.	gene_id "MSTRG.11205"; transcript_id "MSTRG.11205.222"; exon_number "19";
chr1	StringTie	exon	154968495	154968614	1000	-	.	gene_id "MSTRG.11205"; transcript_id "MSTRG.11205.222"; exon_number "20";
chr1	StringTie	exon	154968771	154968834	1000	-	.	gene_id "MSTRG.11205"; transcript_id "MSTRG.11205.222"; exon_number "21";
chr1	StringTie	exon	154969378	154969448	1000	-	.	gene_id "MSTRG.11205"; transcript_id "MSTRG.11205.222"; exon_number "22";
chr1	StringTie	exon	154970032	154970199	1000	-	.	gene_id "MSTRG.11205"; transcript_id "MSTRG.11205.222"; exon_number "23";
chr1	StringTie	exon	154973293	154973508	1000	-	.	gene_id "MSTRG.11205"; transcript_id "MSTRG.11205.222"; exon_number "24";
chr1	StringTie	exon	154974248	154974354	1000	-	.	gene_id "MSTRG.11205"; transcript_id "MSTRG.11205.222"; exon_number "25";
chr1	StringTie	exon	154975120	154975219	1000	-	.	gene_id "MSTRG.11205"; transcript_id "MSTRG.11205.222"; exon_number "26";
chr1	StringTie	exon	154975728	154977074	1000	-	.	gene_id "MSTRG.11205"; transcript_id "MSTRG.11205.222"; exon_number "27";
chr1	StringTie	transcript	154944064	154956751	1000	-	.	gene_id "MSTRG.11205"; transcript_id "MSTRG.11205.223";
chr1	StringTie	exon	154944064	154945117	1000	-	.	gene_id "MSTRG.11205"; transcript_id "MSTRG.11205.223"; exon_number "1";
chr1	StringTie	exon	154945572	154946803	1000	-	.	gene_id "MSTRG.11205"; transcript_id "MSTRG.11205.223"; exon_number "2";
chr1	StringTie	exon	154947417	154947548	1000	-	.	gene_id "MSTRG.11205"; transcript_id "MSTRG.11205.223"; exon_number "3";
chr1	StringTie	exon	154947642	154947712	1000	-	.	gene_id "MSTRG.11205"; transcript_id "MSTRG.11205.223"; exon_number "4";
chr1	StringTie	exon	154947982	154948005	1000	-	.	gene_id "MSTRG.11205"; transcript_id "MSTRG.11205.223"; exon_number "5";
chr1	StringTie	exon	154948133	154948366	1000	-	.	gene_id "MSTRG.11205"; transcript_id "MSTRG.11205.223"; exon_number "6";
chr1	StringTie	exon	154951232	154951397	1000	-	.	gene_id "MSTRG.11205"; transcript_id "MSTRG.11205.223"; exon_number "7";
chr1	StringTie	exon	154951471	154951535	1000	-	.	gene_id "MSTRG.11205"; transcript_id "MSTRG.11205.223"; exon_number "8";
chr1	StringTie	exon	154951798	154951921	1000	-	.	gene_id "MSTRG.11205"; transcript_id "MSTRG.11205.223"; exon_number "9";
chr1	StringTie	exon	154953671	154953757	1000	-	.	gene_id "MSTRG.11205"; transcript_id "MSTRG.11205.223"; exon_number "10";
chr1	StringTie	exon	154956069	154956117	1000	-	.	gene_id "MSTRG.11205"; transcript_id "MSTRG.11205.223"; exon_number "11";
chr1	StringTie	exon	154956278	154956751	1000	-	.	gene_id "MSTRG.11205"; transcript_id "MSTRG.11205.223"; exon_number "12";
chr1	StringTie	transcript	154944064	154975744	1000	-	.	gene_id "MSTRG.11205"; transcript_id "MSTRG.11205.224";
chr1	StringTie	exon	154944064	154945117	1000	-	.	gene_id "MSTRG.11205"; transcript_id "MSTRG.11205.224"; exon_number "1";
chr1	StringTie	exon	154945572	154946803	1000	-	.	gene_id "MSTRG.11205"; transcript_id "MSTRG.11205.224"; exon_number "2";
chr1	StringTie	exon	154947417	154947548	1000	-	.	gene_id "MSTRG.11205"; transcript_id "MSTRG.11205.224"; exon_number "3";
chr1	StringTie	exon	154947642	154947712	1000	-	.	gene_id "MSTRG.11205"; transcript_id "MSTRG.11205.224"; exon_number "4";
chr1	StringTie	exon	154947982	154948005	1000	-	.	gene_id "MSTRG.11205"; transcript_id "MSTRG.11205.224"; exon_number "5";
chr1	StringTie	exon	154948133	154948366	1000	-	.	gene_id "MSTRG.11205"; transcript_id "MSTRG.11205.224"; exon_number "6";
chr1	StringTie	exon	154951232	154951397	1000	-	.	gene_id "MSTRG.11205"; transcript_id "MSTRG.11205.224"; exon_number "7";
chr1	StringTie	exon	154951471	154951535	1000	-	.	gene_id "MSTRG.11205"; transcript_id "MSTRG.11205.224"; exon_number "8";
chr1	StringTie	exon	154951795	154951921	1000	-	.	gene_id "MSTRG.11205"; transcript_id "MSTRG.11205.224"; exon_number "9";
chr1	StringTie	exon	154953671	154953757	1000	-	.	gene_id "MSTRG.11205"; transcript_id "MSTRG.11205.224"; exon_number "10";
chr1	StringTie	exon	154956069	154956454	1000	-	.	gene_id "MSTRG.11205"; transcript_id "MSTRG.11205.224"; exon_number "11";
chr1	StringTie	exon	154956966	154959846	1000	-	.	gene_id "MSTRG.11205"; transcript_id "MSTRG.11205.224"; exon_number "12";
chr1	StringTie	exon	154960977	154961026	1000	-	.	gene_id "MSTRG.11205"; transcript_id "MSTRG.11205.224"; exon_number "13";
chr1	StringTie	exon	154961888	154963931	1000	-	.	gene_id "MSTRG.11205"; transcript_id "MSTRG.11205.224"; exon_number "14";
chr1	StringTie	exon	154965543	154965781	1000	-	.	gene_id "MSTRG.11205"; transcript_id "MSTRG.11205.224"; exon_number "15";
chr1	StringTie	exon	154965946	154966080	1000	-	.	gene_id "MSTRG.11205"; transcript_id "MSTRG.11205.224"; exon_number "16";
chr1	StringTie	exon	154966162	154966231	1000	-	.	gene_id "MSTRG.11205"; transcript_id "MSTRG.11205.224"; exon_number "17";
chr1	StringTie	exon	154966319	154966517	1000	-	.	gene_id "MSTRG.11205"; transcript_id "MSTRG.11205.224"; exon_number "18";
chr1	StringTie	exon	154967671	154967797	1000	-	.	gene_id "MSTRG.11205"; transcript_id "MSTRG.11205.224"; exon_number "19";
chr1	StringTie	exon	154967980	154968031	1000	-	.	gene_id "MSTRG.11205"; transcript_id "MSTRG.11205.224"; exon_number "20";
chr1	StringTie	exon	154968204	154968257	1000	-	.	gene_id "MSTRG.11205"; transcript_id "MSTRG.11205.224"; exon_number "21";
chr1	StringTie	exon	154968495	154968614	1000	-	.	gene_id "MSTRG.11205"; transcript_id "MSTRG.11205.224"; exon_number "22";
chr1	StringTie	exon	154968771	154968834	1000	-	.	gene_id "MSTRG.11205"; transcript_id "MSTRG.11205.224"; exon_number "23";
chr1	StringTie	exon	154969378	154969448	1000	-	.	gene_id "MSTRG.11205"; transcript_id "MSTRG.11205.224"; exon_number "24";
chr1	StringTie	exon	154970032	154970199	1000	-	.	gene_id "MSTRG.11205"; transcript_id "MSTRG.11205.224"; exon_number "25";
chr1	StringTie	exon	154974248	154974354	1000	-	.	gene_id "MSTRG.11205"; transcript_id "MSTRG.11205.224"; exon_number "26";
chr1	StringTie	exon	154975120	154975193	1000	-	.	gene_id "MSTRG.11205"; transcript_id "MSTRG.11205.224"; exon_number "27";
chr1	StringTie	exon	154975728	154975744	1000	-	.	gene_id "MSTRG.11205"; transcript_id "MSTRG.11205.224"; exon_number "28";
chr1	StringTie	transcript	154944065	154975769	1000	-	.	gene_id "MSTRG.11205"; transcript_id "MSTRG.11205.225";
chr1	StringTie	exon	154944065	154945117	1000	-	.	gene_id "MSTRG.11205"; transcript_id "MSTRG.11205.225"; exon_number "1";
chr1	StringTie	exon	154945572	154946803	1000	-	.	gene_id "MSTRG.11205"; transcript_id "MSTRG.11205.225"; exon_number "2";
chr1	StringTie	exon	154947417	154947548	1000	-	.	gene_id "MSTRG.11205"; transcript_id "MSTRG.11205.225"; exon_number "3";
chr1	StringTie	exon	154947642	154947712	1000	-	.	gene_id "MSTRG.11205"; transcript_id "MSTRG.11205.225"; exon_number "4";
chr1	StringTie	exon	154947982	154948005	1000	-	.	gene_id "MSTRG.11205"; transcript_id "MSTRG.11205.225"; exon_number "5";
chr1	StringTie	exon	154948133	154948366	1000	-	.	gene_id "MSTRG.11205"; transcript_id "MSTRG.11205.225"; exon_number "6";
chr1	StringTie	exon	154951232	154951397	1000	-	.	gene_id "MSTRG.11205"; transcript_id "MSTRG.11205.225"; exon_number "7";
chr1	StringTie	exon	154951471	154951535	1000	-	.	gene_id "MSTRG.11205"; transcript_id "MSTRG.11205.225"; exon_number "8";
chr1	StringTie	exon	154951795	154951921	1000	-	.	gene_id "MSTRG.11205"; transcript_id "MSTRG.11205.225"; exon_number "9";
chr1	StringTie	exon	154953671	154953757	1000	-	.	gene_id "MSTRG.11205"; transcript_id "MSTRG.11205.225"; exon_number "10";
chr1	StringTie	exon	154958122	154959846	1000	-	.	gene_id "MSTRG.11205"; transcript_id "MSTRG.11205.225"; exon_number "11";
chr1	StringTie	exon	154960977	154961026	1000	-	.	gene_id "MSTRG.11205"; transcript_id "MSTRG.11205.225"; exon_number "12";
chr1	StringTie	exon	154963519	154963931	1000	-	.	gene_id "MSTRG.11205"; transcript_id "MSTRG.11205.225"; exon_number "13";
chr1	StringTie	exon	154965543	154965781	1000	-	.	gene_id "MSTRG.11205"; transcript_id "MSTRG.11205.225"; exon_number "14";
chr1	StringTie	exon	154965946	154966080	1000	-	.	gene_id "MSTRG.11205"; transcript_id "MSTRG.11205.225"; exon_number "15";
chr1	StringTie	exon	154966162	154966231	1000	-	.	gene_id "MSTRG.11205"; transcript_id "MSTRG.11205.225"; exon_number "16";
chr1	StringTie	exon	154966319	154966517	1000	-	.	gene_id "MSTRG.11205"; transcript_id "MSTRG.11205.225"; exon_number "17";
chr1	StringTie	exon	154967671	154967797	1000	-	.	gene_id "MSTRG.11205"; transcript_id "MSTRG.11205.225"; exon_number "18";
chr1	StringTie	exon	154967980	154968031	1000	-	.	gene_id "MSTRG.11205"; transcript_id "MSTRG.11205.225"; exon_number "19";
chr1	StringTie	exon	154968204	154968257	1000	-	.	gene_id "MSTRG.11205"; transcript_id "MSTRG.11205.225"; exon_number "20";
chr1	StringTie	exon	154968495	154968614	1000	-	.	gene_id "MSTRG.11205"; transcript_id "MSTRG.11205.225"; exon_number "21";
chr1	StringTie	exon	154968771	154968834	1000	-	.	gene_id "MSTRG.11205"; transcript_id "MSTRG.11205.225"; exon_number "22";
```
