## Additional File 7 - TCGA transcript assembly for "Widespread 3’ UTR splicing regulates expression of oncogene transcripts in sequence-dependent and independent manners": all_tissues_agg-agg-agg.gtf (part 152 of 2216)

```
chr1	StringTie	exon	154969378	154969448	1000	-	.	gene_id "MSTRG.11205"; transcript_id "MSTRG.11205.225"; exon_number "23";
chr1	StringTie	exon	154970032	154974045	1000	-	.	gene_id "MSTRG.11205"; transcript_id "MSTRG.11205.225"; exon_number "24";
chr1	StringTie	exon	154974248	154974354	1000	-	.	gene_id "MSTRG.11205"; transcript_id "MSTRG.11205.225"; exon_number "25";
chr1	StringTie	exon	154975120	154975219	1000	-	.	gene_id "MSTRG.11205"; transcript_id "MSTRG.11205.225"; exon_number "26";
chr1	StringTie	exon	154975728	154975769	1000	-	.	gene_id "MSTRG.11205"; transcript_id "MSTRG.11205.225"; exon_number "27";
chr1	StringTie	transcript	154944065	154974336	1000	-	.	gene_id "MSTRG.11205"; transcript_id "MSTRG.11205.226";
chr1	StringTie	exon	154944065	154945117	1000	-	.	gene_id "MSTRG.11205"; transcript_id "MSTRG.11205.226"; exon_number "1";
chr1	StringTie	exon	154945572	154946803	1000	-	.	gene_id "MSTRG.11205"; transcript_id "MSTRG.11205.226"; exon_number "2";
chr1	StringTie	exon	154947417	154947548	1000	-	.	gene_id "MSTRG.11205"; transcript_id "MSTRG.11205.226"; exon_number "3";
chr1	StringTie	exon	154947642	154947712	1000	-	.	gene_id "MSTRG.11205"; transcript_id "MSTRG.11205.226"; exon_number "4";
chr1	StringTie	exon	154947982	154948004	1000	-	.	gene_id "MSTRG.11205"; transcript_id "MSTRG.11205.226"; exon_number "5";
chr1	StringTie	exon	154948133	154948366	1000	-	.	gene_id "MSTRG.11205"; transcript_id "MSTRG.11205.226"; exon_number "6";
chr1	StringTie	exon	154951232	154951397	1000	-	.	gene_id "MSTRG.11205"; transcript_id "MSTRG.11205.226"; exon_number "7";
chr1	StringTie	exon	154951471	154951535	1000	-	.	gene_id "MSTRG.11205"; transcript_id "MSTRG.11205.226"; exon_number "8";
chr1	StringTie	exon	154951795	154951921	1000	-	.	gene_id "MSTRG.11205"; transcript_id "MSTRG.11205.226"; exon_number "9";
chr1	StringTie	exon	154953671	154953757	1000	-	.	gene_id "MSTRG.11205"; transcript_id "MSTRG.11205.226"; exon_number "10";
chr1	StringTie	exon	154959661	154959846	1000	-	.	gene_id "MSTRG.11205"; transcript_id "MSTRG.11205.226"; exon_number "11";
chr1	StringTie	exon	154960977	154961026	1000	-	.	gene_id "MSTRG.11205"; transcript_id "MSTRG.11205.226"; exon_number "12";
chr1	StringTie	exon	154961947	154963931	1000	-	.	gene_id "MSTRG.11205"; transcript_id "MSTRG.11205.226"; exon_number "13";
chr1	StringTie	exon	154965543	154965781	1000	-	.	gene_id "MSTRG.11205"; transcript_id "MSTRG.11205.226"; exon_number "14";
chr1	StringTie	exon	154965946	154966077	1000	-	.	gene_id "MSTRG.11205"; transcript_id "MSTRG.11205.226"; exon_number "15";
chr1	StringTie	exon	154966162	154966231	1000	-	.	gene_id "MSTRG.11205"; transcript_id "MSTRG.11205.226"; exon_number "16";
chr1	StringTie	exon	154966319	154966517	1000	-	.	gene_id "MSTRG.11205"; transcript_id "MSTRG.11205.226"; exon_number "17";
chr1	StringTie	exon	154967671	154967797	1000	-	.	gene_id "MSTRG.11205"; transcript_id "MSTRG.11205.226"; exon_number "18";
chr1	StringTie	exon	154967980	154968031	1000	-	.	gene_id "MSTRG.11205"; transcript_id "MSTRG.11205.226"; exon_number "19";
chr1	StringTie	exon	154968495	154968614	1000	-	.	gene_id "MSTRG.11205"; transcript_id "MSTRG.11205.226"; exon_number "20";
chr1	StringTie	exon	154968771	154968834	1000	-	.	gene_id "MSTRG.11205"; transcript_id "MSTRG.11205.226"; exon_number "21";
chr1	StringTie	exon	154969378	154969448	1000	-	.	gene_id "MSTRG.11205"; transcript_id "MSTRG.11205.226"; exon_number "22";
chr1	StringTie	exon	154970032	154970199	1000	-	.	gene_id "MSTRG.11205"; transcript_id "MSTRG.11205.226"; exon_number "23";
chr1	StringTie	exon	154974248	154974336	1000	-	.	gene_id "MSTRG.11205"; transcript_id "MSTRG.11205.226"; exon_number "24";
chr1	StringTie	transcript	154944065	154975760	1000	-	.	gene_id "MSTRG.11205"; transcript_id "MSTRG.11205.227";
chr1	StringTie	exon	154944065	154945117	1000	-	.	gene_id "MSTRG.11205"; transcript_id "MSTRG.11205.227"; exon_number "1";
chr1	StringTie	exon	154945572	154946803	1000	-	.	gene_id "MSTRG.11205"; transcript_id "MSTRG.11205.227"; exon_number "2";
chr1	StringTie	exon	154947417	154947548	1000	-	.	gene_id "MSTRG.11205"; transcript_id "MSTRG.11205.227"; exon_number "3";
chr1	StringTie	exon	154947642	154947712	1000	-	.	gene_id "MSTRG.11205"; transcript_id "MSTRG.11205.227"; exon_number "4";
chr1	StringTie	exon	154948133	154948366	1000	-	.	gene_id "MSTRG.11205"; transcript_id "MSTRG.11205.227"; exon_number "5";
chr1	StringTie	exon	154951232	154951397	1000	-	.	gene_id "MSTRG.11205"; transcript_id "MSTRG.11205.227"; exon_number "6";
chr1	StringTie	exon	154951471	154951535	1000	-	.	gene_id "MSTRG.11205"; transcript_id "MSTRG.11205.227"; exon_number "7";
chr1	StringTie	exon	154951795	154951921	1000	-	.	gene_id "MSTRG.11205"; transcript_id "MSTRG.11205.227"; exon_number "8";
chr1	StringTie	exon	154953671	154953757	1000	-	.	gene_id "MSTRG.11205"; transcript_id "MSTRG.11205.227"; exon_number "9";
chr1	StringTie	exon	154959661	154959846	1000	-	.	gene_id "MSTRG.11205"; transcript_id "MSTRG.11205.227"; exon_number "10";
chr1	StringTie	exon	154960977	154961026	1000	-	.	gene_id "MSTRG.11205"; transcript_id "MSTRG.11205.227"; exon_number "11";
chr1	StringTie	exon	154961888	154963931	1000	-	.	gene_id "MSTRG.11205"; transcript_id "MSTRG.11205.227"; exon_number "12";
chr1	StringTie	exon	154965543	154965781	1000	-	.	gene_id "MSTRG.11205"; transcript_id "MSTRG.11205.227"; exon_number "13";
chr1	StringTie	exon	154965946	154966077	1000	-	.	gene_id "MSTRG.11205"; transcript_id "MSTRG.11205.227"; exon_number "14";
chr1	StringTie	exon	154966162	154966231	1000	-	.	gene_id "MSTRG.11205"; transcript_id "MSTRG.11205.227"; exon_number "15";
chr1	StringTie	exon	154966319	154966517	1000	-	.	gene_id "MSTRG.11205"; transcript_id "MSTRG.11205.227"; exon_number "16";
chr1	StringTie	exon	154967671	154967797	1000	-	.	gene_id "MSTRG.11205"; transcript_id "MSTRG.11205.227"; exon_number "17";
chr1	StringTie	exon	154967980	154968031	1000	-	.	gene_id "MSTRG.11205"; transcript_id "MSTRG.11205.227"; exon_number "18";
chr1	StringTie	exon	154968204	154968257	1000	-	.	gene_id "MSTRG.11205"; transcript_id "MSTRG.11205.227"; exon_number "19";
chr1	StringTie	exon	154968495	154968614	1000	-	.	gene_id "MSTRG.11205"; transcript_id "MSTRG.11205.227"; exon_number "20";
chr1	StringTie	exon	154968771	154968834	1000	-	.	gene_id "MSTRG.11205"; transcript_id "MSTRG.11205.227"; exon_number "21";
chr1	StringTie	exon	154969378	154969448	1000	-	.	gene_id "MSTRG.11205"; transcript_id "MSTRG.11205.227"; exon_number "22";
chr1	StringTie	exon	154970032	154974045	1000	-	.	gene_id "MSTRG.11205"; transcript_id "MSTRG.11205.227"; exon_number "23";
chr1	StringTie	exon	154974248	154974354	1000	-	.	gene_id "MSTRG.11205"; transcript_id "MSTRG.11205.227"; exon_number "24";
chr1	StringTie	exon	154975120	154975219	1000	-	.	gene_id "MSTRG.11205"; transcript_id "MSTRG.11205.227"; exon_number "25";
chr1	StringTie	exon	154975728	154975760	1000	-	.	gene_id "MSTRG.11205"; transcript_id "MSTRG.11205.227"; exon_number "26";
chr1	StringTie	transcript	154944066	154953902	1000	-	.	gene_id "MSTRG.11205"; transcript_id "MSTRG.11205.228";
chr1	StringTie	exon	154944066	154945246	1000	-	.	gene_id "MSTRG.11205"; transcript_id "MSTRG.11205.228"; exon_number "1";
chr1	StringTie	exon	154945572	154946803	1000	-	.	gene_id "MSTRG.11205"; transcript_id "MSTRG.11205.228"; exon_number "2";
chr1	StringTie	exon	154947417	154947548	1000	-	.	gene_id "MSTRG.11205"; transcript_id "MSTRG.11205.228"; exon_number "3";
chr1	StringTie	exon	154947642	154947712	1000	-	.	gene_id "MSTRG.11205"; transcript_id "MSTRG.11205.228"; exon_number "4";
chr1	StringTie	exon	154947982	154948366	1000	-	.	gene_id "MSTRG.11205"; transcript_id "MSTRG.11205.228"; exon_number "5";
chr1	StringTie	exon	154951232	154951397	1000	-	.	gene_id "MSTRG.11205"; transcript_id "MSTRG.11205.228"; exon_number "6";
chr1	StringTie	exon	154951471	154951535	1000	-	.	gene_id "MSTRG.11205"; transcript_id "MSTRG.11205.228"; exon_number "7";
chr1	StringTie	exon	154951795	154951921	1000	-	.	gene_id "MSTRG.11205"; transcript_id "MSTRG.11205.228"; exon_number "8";
chr1	StringTie	exon	154953671	154953902	1000	-	.	gene_id "MSTRG.11205"; transcript_id "MSTRG.11205.228"; exon_number "9";
chr1	StringTie	transcript	154944066	154955234	1000	-	.	gene_id "MSTRG.11205"; transcript_id "MSTRG.11205.229";
chr1	StringTie	exon	154944066	154945117	1000	-	.	gene_id "MSTRG.11205"; transcript_id "MSTRG.11205.229"; exon_number "1";
chr1	StringTie	exon	154945572	154946803	1000	-	.	gene_id "MSTRG.11205"; transcript_id "MSTRG.11205.229"; exon_number "2";
chr1	StringTie	exon	154947417	154947548	1000	-	.	gene_id "MSTRG.11205"; transcript_id "MSTRG.11205.229"; exon_number "3";
chr1	StringTie	exon	154947642	154947712	1000	-	.	gene_id "MSTRG.11205"; transcript_id "MSTRG.11205.229"; exon_number "4";
chr1	StringTie	exon	154947982	154948005	1000	-	.	gene_id "MSTRG.11205"; transcript_id "MSTRG.11205.229"; exon_number "5";
chr1	StringTie	exon	154948133	154948366	1000	-	.	gene_id "MSTRG.11205"; transcript_id "MSTRG.11205.229"; exon_number "6";
chr1	StringTie	exon	154951232	154951397	1000	-	.	gene_id "MSTRG.11205"; transcript_id "MSTRG.11205.229"; exon_number "7";
chr1	StringTie	exon	154951471	154951535	1000	-	.	gene_id "MSTRG.11205"; transcript_id "MSTRG.11205.229"; exon_number "8";
chr1	StringTie	exon	154951795	154951921	1000	-	.	gene_id "MSTRG.11205"; transcript_id "MSTRG.11205.229"; exon_number "9";
chr1	StringTie	exon	154953671	154953757	1000	-	.	gene_id "MSTRG.11205"; transcript_id "MSTRG.11205.229"; exon_number "10";
chr1	StringTie	exon	154955139	154955234	1000	-	.	gene_id "MSTRG.11205"; transcript_id "MSTRG.11205.229"; exon_number "11";
chr1	StringTie	transcript	154924661	154937228	1000	-	.	gene_id "MSTRG.11205"; transcript_id "MSTRG.11205.23";
chr1	StringTie	exon	154924661	154925013	1000	-	.	gene_id "MSTRG.11205"; transcript_id "MSTRG.11205.23"; exon_number "1";
chr1	StringTie	exon	154925122	154925265	1000	-	.	gene_id "MSTRG.11205"; transcript_id "MSTRG.11205.23"; exon_number "2";
chr1	StringTie	exon	154926354	154926483	1000	-	.	gene_id "MSTRG.11205"; transcript_id "MSTRG.11205.23"; exon_number "3";
chr1	StringTie	exon	154929024	154929173	1000	-	.	gene_id "MSTRG.11205"; transcript_id "MSTRG.11205.23"; exon_number "4";
chr1	StringTie	exon	154932352	154932415	1000	-	.	gene_id "MSTRG.11205"; transcript_id "MSTRG.11205.23"; exon_number "5";
chr1	StringTie	exon	154936591	154937228	1000	-	.	gene_id "MSTRG.11205"; transcript_id "MSTRG.11205.23"; exon_number "6";
chr1	StringTie	transcript	154944067	154976574	1000	-	.	gene_id "MSTRG.11205"; transcript_id "MSTRG.11205.230";
chr1	StringTie	exon	154944067	154945135	1000	-	.	gene_id "MSTRG.11205"; transcript_id "MSTRG.11205.230"; exon_number "1";
chr1	StringTie	exon	154945572	154946803	1000	-	.	gene_id "MSTRG.11205"; transcript_id "MSTRG.11205.230"; exon_number "2";
chr1	StringTie	exon	154947417	154947548	1000	-	.	gene_id "MSTRG.11205"; transcript_id "MSTRG.11205.230"; exon_number "3";
chr1	StringTie	exon	154947642	154947712	1000	-	.	gene_id "MSTRG.11205"; transcript_id "MSTRG.11205.230"; exon_number "4";
chr1	StringTie	exon	154947982	154948366	1000	-	.	gene_id "MSTRG.11205"; transcript_id "MSTRG.11205.230"; exon_number "5";
chr1	StringTie	exon	154951232	154951397	1000	-	.	gene_id "MSTRG.11205"; transcript_id "MSTRG.11205.230"; exon_number "6";
chr1	StringTie	exon	154951471	154951535	1000	-	.	gene_id "MSTRG.11205"; transcript_id "MSTRG.11205.230"; exon_number "7";
chr1	StringTie	exon	154951795	154953757	1000	-	.	gene_id "MSTRG.11205"; transcript_id "MSTRG.11205.230"; exon_number "8";
chr1	StringTie	exon	154956069	154956117	1000	-	.	gene_id "MSTRG.11205"; transcript_id "MSTRG.11205.230"; exon_number "9";
chr1	StringTie	exon	154956278	154959846	1000	-	.	gene_id "MSTRG.11205"; transcript_id "MSTRG.11205.230"; exon_number "10";
chr1	StringTie	exon	154960977	154961026	1000	-	.	gene_id "MSTRG.11205"; transcript_id "MSTRG.11205.230"; exon_number "11";
chr1	StringTie	exon	154961888	154963931	1000	-	.	gene_id "MSTRG.11205"; transcript_id "MSTRG.11205.230"; exon_number "12";
chr1	StringTie	exon	154964198	154964368	1000	-	.	gene_id "MSTRG.11205"; transcript_id "MSTRG.11205.230"; exon_number "13";
chr1	StringTie	exon	154965543	154965781	1000	-	.	gene_id "MSTRG.11205"; transcript_id "MSTRG.11205.230"; exon_number "14";
chr1	StringTie	exon	154965946	154966077	1000	-	.	gene_id "MSTRG.11205"; transcript_id "MSTRG.11205.230"; exon_number "15";
chr1	StringTie	exon	154966162	154966231	1000	-	.	gene_id "MSTRG.11205"; transcript_id "MSTRG.11205.230"; exon_number "16";
chr1	StringTie	exon	154966319	154966517	1000	-	.	gene_id "MSTRG.11205"; transcript_id "MSTRG.11205.230"; exon_number "17";
chr1	StringTie	exon	154967671	154967797	1000	-	.	gene_id "MSTRG.11205"; transcript_id "MSTRG.11205.230"; exon_number "18";
chr1	StringTie	exon	154967980	154968031	1000	-	.	gene_id "MSTRG.11205"; transcript_id "MSTRG.11205.230"; exon_number "19";
chr1	StringTie	exon	154968204	154968257	1000	-	.	gene_id "MSTRG.11205"; transcript_id "MSTRG.11205.230"; exon_number "20";
chr1	StringTie	exon	154968495	154968614	1000	-	.	gene_id "MSTRG.11205"; transcript_id "MSTRG.11205.230"; exon_number "21";
chr1	StringTie	exon	154968771	154968834	1000	-	.	gene_id "MSTRG.11205"; transcript_id "MSTRG.11205.230"; exon_number "22";
chr1	StringTie	exon	154969378	154969448	1000	-	.	gene_id "MSTRG.11205"; transcript_id "MSTRG.11205.230"; exon_number "23";
chr1	StringTie	exon	154970032	154970199	1000	-	.	gene_id "MSTRG.11205"; transcript_id "MSTRG.11205.230"; exon_number "24";
chr1	StringTie	exon	154973293	154973508	1000	-	.	gene_id "MSTRG.11205"; transcript_id "MSTRG.11205.230"; exon_number "25";
chr1	StringTie	exon	154974248	154974354	1000	-	.	gene_id "MSTRG.11205"; transcript_id "MSTRG.11205.230"; exon_number "26";
chr1	StringTie	exon	154975120	154975219	1000	-	.	gene_id "MSTRG.11205"; transcript_id "MSTRG.11205.230"; exon_number "27";
chr1	StringTie	exon	154975728	154976574	1000	-	.	gene_id "MSTRG.11205"; transcript_id "MSTRG.11205.230"; exon_number "28";
chr1	StringTie	transcript	154944067	154956340	1000	-	.	gene_id "MSTRG.11205"; transcript_id "MSTRG.11205.231";
chr1	StringTie	exon	154944067	154945117	1000	-	.	gene_id "MSTRG.11205"; transcript_id "MSTRG.11205.231"; exon_number "1";
chr1	StringTie	exon	154945572	154946087	1000	-	.	gene_id "MSTRG.11205"; transcript_id "MSTRG.11205.231"; exon_number "2";
chr1	StringTie	exon	154946127	154946803	1000	-	.	gene_id "MSTRG.11205"; transcript_id "MSTRG.11205.231"; exon_number "3";
chr1	StringTie	exon	154947417	154947548	1000	-	.	gene_id "MSTRG.11205"; transcript_id "MSTRG.11205.231"; exon_number "4";
chr1	StringTie	exon	154947642	154947712	1000	-	.	gene_id "MSTRG.11205"; transcript_id "MSTRG.11205.231"; exon_number "5";
chr1	StringTie	exon	154947982	154948005	1000	-	.	gene_id "MSTRG.11205"; transcript_id "MSTRG.11205.231"; exon_number "6";
chr1	StringTie	exon	154948133	154948366	1000	-	.	gene_id "MSTRG.11205"; transcript_id "MSTRG.11205.231"; exon_number "7";
chr1	StringTie	exon	154951232	154951397	1000	-	.	gene_id "MSTRG.11205"; transcript_id "MSTRG.11205.231"; exon_number "8";
chr1	StringTie	exon	154951471	154951535	1000	-	.	gene_id "MSTRG.11205"; transcript_id "MSTRG.11205.231"; exon_number "9";
chr1	StringTie	exon	154951795	154951921	1000	-	.	gene_id "MSTRG.11205"; transcript_id "MSTRG.11205.231"; exon_number "10";
chr1	StringTie	exon	154953671	154953757	1000	-	.	gene_id "MSTRG.11205"; transcript_id "MSTRG.11205.231"; exon_number "11";
chr1	StringTie	exon	154956069	154956340	1000	-	.	gene_id "MSTRG.11205"; transcript_id "MSTRG.11205.231"; exon_number "12";
chr1	StringTie	transcript	154944068	154954101	1000	-	.	gene_id "MSTRG.11205"; transcript_id "MSTRG.11205.232";
chr1	StringTie	exon	154944068	154945135	1000	-	.	gene_id "MSTRG.11205"; transcript_id "MSTRG.11205.232"; exon_number "1";
chr1	StringTie	exon	154945572	154946803	1000	-	.	gene_id "MSTRG.11205"; transcript_id "MSTRG.11205.232"; exon_number "2";
chr1	StringTie	exon	154947417	154947548	1000	-	.	gene_id "MSTRG.11205"; transcript_id "MSTRG.11205.232"; exon_number "3";
chr1	StringTie	exon	154947642	154947712	1000	-	.	gene_id "MSTRG.11205"; transcript_id "MSTRG.11205.232"; exon_number "4";
chr1	StringTie	exon	154947982	154948005	1000	-	.	gene_id "MSTRG.11205"; transcript_id "MSTRG.11205.232"; exon_number "5";
chr1	StringTie	exon	154948133	154948366	1000	-	.	gene_id "MSTRG.11205"; transcript_id "MSTRG.11205.232"; exon_number "6";
chr1	StringTie	exon	154950859	154951397	1000	-	.	gene_id "MSTRG.11205"; transcript_id "MSTRG.11205.232"; exon_number "7";
chr1	StringTie	exon	154951471	154951535	1000	-	.	gene_id "MSTRG.11205"; transcript_id "MSTRG.11205.232"; exon_number "8";
chr1	StringTie	exon	154951795	154951915	1000	-	.	gene_id "MSTRG.11205"; transcript_id "MSTRG.11205.232"; exon_number "9";
chr1	StringTie	exon	154953671	154954101	1000	-	.	gene_id "MSTRG.11205"; transcript_id "MSTRG.11205.232"; exon_number "10";
chr1	StringTie	transcript	154944069	154954979	1000	-	.	gene_id "MSTRG.11205"; transcript_id "MSTRG.11205.233";
chr1	StringTie	exon	154944069	154945117	1000	-	.	gene_id "MSTRG.11205"; transcript_id "MSTRG.11205.233"; exon_number "1";
chr1	StringTie	exon	154945572	154946803	1000	-	.	gene_id "MSTRG.11205"; transcript_id "MSTRG.11205.233"; exon_number "2";
chr1	StringTie	exon	154947417	154947548	1000	-	.	gene_id "MSTRG.11205"; transcript_id "MSTRG.11205.233"; exon_number "3";
chr1	StringTie	exon	154947642	154947712	1000	-	.	gene_id "MSTRG.11205"; transcript_id "MSTRG.11205.233"; exon_number "4";
chr1	StringTie	exon	154947982	154948005	1000	-	.	gene_id "MSTRG.11205"; transcript_id "MSTRG.11205.233"; exon_number "5";
chr1	StringTie	exon	154948133	154948366	1000	-	.	gene_id "MSTRG.11205"; transcript_id "MSTRG.11205.233"; exon_number "6";
chr1	StringTie	exon	154951232	154951397	1000	-	.	gene_id "MSTRG.11205"; transcript_id "MSTRG.11205.233"; exon_number "7";
chr1	StringTie	exon	154951471	154951535	1000	-	.	gene_id "MSTRG.11205"; transcript_id "MSTRG.11205.233"; exon_number "8";
chr1	StringTie	exon	154951795	154951921	1000	-	.	gene_id "MSTRG.11205"; transcript_id "MSTRG.11205.233"; exon_number "9";
chr1	StringTie	exon	154953671	154953757	1000	-	.	gene_id "MSTRG.11205"; transcript_id "MSTRG.11205.233"; exon_number "10";
chr1	StringTie	exon	154954955	154954979	1000	-	.	gene_id "MSTRG.11205"; transcript_id "MSTRG.11205.233"; exon_number "11";
chr1	StringTie	transcript	154944069	154956168	1000	-	.	gene_id "MSTRG.11205"; transcript_id "MSTRG.11205.234";
chr1	StringTie	exon	154944069	154945135	1000	-	.	gene_id "MSTRG.11205"; transcript_id "MSTRG.11205.234"; exon_number "1";
chr1	StringTie	exon	154945572	154946095	1000	-	.	gene_id "MSTRG.11205"; transcript_id "MSTRG.11205.234"; exon_number "2";
chr1	StringTie	exon	154946155	154946803	1000	-	.	gene_id "MSTRG.11205"; transcript_id "MSTRG.11205.234"; exon_number "3";
chr1	StringTie	exon	154947417	154947548	1000	-	.	gene_id "MSTRG.11205"; transcript_id "MSTRG.11205.234"; exon_number "4";
chr1	StringTie	exon	154947642	154947712	1000	-	.	gene_id "MSTRG.11205"; transcript_id "MSTRG.11205.234"; exon_number "5";
chr1	StringTie	exon	154947982	154948005	1000	-	.	gene_id "MSTRG.11205"; transcript_id "MSTRG.11205.234"; exon_number "6";
chr1	StringTie	exon	154948133	154948366	1000	-	.	gene_id "MSTRG.11205"; transcript_id "MSTRG.11205.234"; exon_number "7";
chr1	StringTie	exon	154951232	154951397	1000	-	.	gene_id "MSTRG.11205"; transcript_id "MSTRG.11205.234"; exon_number "8";
chr1	StringTie	exon	154951471	154951535	1000	-	.	gene_id "MSTRG.11205"; transcript_id "MSTRG.11205.234"; exon_number "9";
chr1	StringTie	exon	154951795	154951921	1000	-	.	gene_id "MSTRG.11205"; transcript_id "MSTRG.11205.234"; exon_number "10";
chr1	StringTie	exon	154953671	154953757	1000	-	.	gene_id "MSTRG.11205"; transcript_id "MSTRG.11205.234"; exon_number "11";
chr1	StringTie	exon	154956069	154956168	1000	-	.	gene_id "MSTRG.11205"; transcript_id "MSTRG.11205.234"; exon_number "12";
chr1	StringTie	transcript	154944069	154956471	1000	-	.	gene_id "MSTRG.11205"; transcript_id "MSTRG.11205.235";
chr1	StringTie	exon	154944069	154945117	1000	-	.	gene_id "MSTRG.11205"; transcript_id "MSTRG.11205.235"; exon_number "1";
chr1	StringTie	exon	154945572	154946080	1000	-	.	gene_id "MSTRG.11205"; transcript_id "MSTRG.11205.235"; exon_number "2";
chr1	StringTie	exon	154946127	154946803	1000	-	.	gene_id "MSTRG.11205"; transcript_id "MSTRG.11205.235"; exon_number "3";
chr1	StringTie	exon	154947417	154947548	1000	-	.	gene_id "MSTRG.11205"; transcript_id "MSTRG.11205.235"; exon_number "4";
chr1	StringTie	exon	154947642	154947712	1000	-	.	gene_id "MSTRG.11205"; transcript_id "MSTRG.11205.235"; exon_number "5";
chr1	StringTie	exon	154947982	154948005	1000	-	.	gene_id "MSTRG.11205"; transcript_id "MSTRG.11205.235"; exon_number "6";
chr1	StringTie	exon	154948133	154948366	1000	-	.	gene_id "MSTRG.11205"; transcript_id "MSTRG.11205.235"; exon_number "7";
chr1	StringTie	exon	154951232	154951397	1000	-	.	gene_id "MSTRG.11205"; transcript_id "MSTRG.11205.235"; exon_number "8";
chr1	StringTie	exon	154951471	154951535	1000	-	.	gene_id "MSTRG.11205"; transcript_id "MSTRG.11205.235"; exon_number "9";
chr1	StringTie	exon	154951795	154951921	1000	-	.	gene_id "MSTRG.11205"; transcript_id "MSTRG.11205.235"; exon_number "10";
chr1	StringTie	exon	154953671	154953757	1000	-	.	gene_id "MSTRG.11205"; transcript_id "MSTRG.11205.235"; exon_number "11";
chr1	StringTie	exon	154956069	154956117	1000	-	.	gene_id "MSTRG.11205"; transcript_id "MSTRG.11205.235"; exon_number "12";
chr1	StringTie	exon	154956278	154956471	1000	-	.	gene_id "MSTRG.11205"; transcript_id "MSTRG.11205.235"; exon_number "13";
chr1	StringTie	transcript	154944069	154976565	1000	-	.	gene_id "MSTRG.11205"; transcript_id "MSTRG.11205.236";
chr1	StringTie	exon	154944069	154945135	1000	-	.	gene_id "MSTRG.11205"; transcript_id "MSTRG.11205.236"; exon_number "1";
chr1	StringTie	exon	154945572	154946803	1000	-	.	gene_id "MSTRG.11205"; transcript_id "MSTRG.11205.236"; exon_number "2";
chr1	StringTie	exon	154947417	154947548	1000	-	.	gene_id "MSTRG.11205"; transcript_id "MSTRG.11205.236"; exon_number "3";
chr1	StringTie	exon	154947642	154947712	1000	-	.	gene_id "MSTRG.11205"; transcript_id "MSTRG.11205.236"; exon_number "4";
chr1	StringTie	exon	154947982	154948005	1000	-	.	gene_id "MSTRG.11205"; transcript_id "MSTRG.11205.236"; exon_number "5";
chr1	StringTie	exon	154948133	154948366	1000	-	.	gene_id "MSTRG.11205"; transcript_id "MSTRG.11205.236"; exon_number "6";
chr1	StringTie	exon	154951232	154951397	1000	-	.	gene_id "MSTRG.11205"; transcript_id "MSTRG.11205.236"; exon_number "7";
chr1	StringTie	exon	154951471	154951535	1000	-	.	gene_id "MSTRG.11205"; transcript_id "MSTRG.11205.236"; exon_number "8";
chr1	StringTie	exon	154951795	154951921	1000	-	.	gene_id "MSTRG.11205"; transcript_id "MSTRG.11205.236"; exon_number "9";
chr1	StringTie	exon	154953671	154953757	1000	-	.	gene_id "MSTRG.11205"; transcript_id "MSTRG.11205.236"; exon_number "10";
chr1	StringTie	exon	154959661	154959846	1000	-	.	gene_id "MSTRG.11205"; transcript_id "MSTRG.11205.236"; exon_number "11";
chr1	StringTie	exon	154960977	154961026	1000	-	.	gene_id "MSTRG.11205"; transcript_id "MSTRG.11205.236"; exon_number "12";
chr1	StringTie	exon	154961474	154963931	1000	-	.	gene_id "MSTRG.11205"; transcript_id "MSTRG.11205.236"; exon_number "13";
chr1	StringTie	exon	154964198	154964368	1000	-	.	gene_id "MSTRG.11205"; transcript_id "MSTRG.11205.236"; exon_number "14";
chr1	StringTie	exon	154965543	154965781	1000	-	.	gene_id "MSTRG.11205"; transcript_id "MSTRG.11205.236"; exon_number "15";
chr1	StringTie	exon	154965946	154966080	1000	-	.	gene_id "MSTRG.11205"; transcript_id "MSTRG.11205.236"; exon_number "16";
chr1	StringTie	exon	154966162	154966231	1000	-	.	gene_id "MSTRG.11205"; transcript_id "MSTRG.11205.236"; exon_number "17";
chr1	StringTie	exon	154966319	154966517	1000	-	.	gene_id "MSTRG.11205"; transcript_id "MSTRG.11205.236"; exon_number "18";
chr1	StringTie	exon	154967671	154967797	1000	-	.	gene_id "MSTRG.11205"; transcript_id "MSTRG.11205.236"; exon_number "19";
chr1	StringTie	exon	154967980	154968031	1000	-	.	gene_id "MSTRG.11205"; transcript_id "MSTRG.11205.236"; exon_number "20";
chr1	StringTie	exon	154968204	154968257	1000	-	.	gene_id "MSTRG.11205"; transcript_id "MSTRG.11205.236"; exon_number "21";
chr1	StringTie	exon	154968495	154968614	1000	-	.	gene_id "MSTRG.11205"; transcript_id "MSTRG.11205.236"; exon_number "22";
chr1	StringTie	exon	154968771	154968834	1000	-	.	gene_id "MSTRG.11205"; transcript_id "MSTRG.11205.236"; exon_number "23";
chr1	StringTie	exon	154969378	154969448	1000	-	.	gene_id "MSTRG.11205"; transcript_id "MSTRG.11205.236"; exon_number "24";
chr1	StringTie	exon	154970032	154970199	1000	-	.	gene_id "MSTRG.11205"; transcript_id "MSTRG.11205.236"; exon_number "25";
chr1	StringTie	exon	154973293	154973508	1000	-	.	gene_id "MSTRG.11205"; transcript_id "MSTRG.11205.236"; exon_number "26";
chr1	StringTie	exon	154974248	154974354	1000	-	.	gene_id "MSTRG.11205"; transcript_id "MSTRG.11205.236"; exon_number "27";
chr1	StringTie	exon	154975120	154975219	1000	-	.	gene_id "MSTRG.11205"; transcript_id "MSTRG.11205.236"; exon_number "28";
chr1	StringTie	exon	154975728	154976565	1000	-	.	gene_id "MSTRG.11205"; transcript_id "MSTRG.11205.236"; exon_number "29";
chr1	StringTie	transcript	154944070	154974617	1000	-	.	gene_id "MSTRG.11205"; transcript_id "MSTRG.11205.237";
chr1	StringTie	exon	154944070	154945117	1000	-	.	gene_id "MSTRG.11205"; transcript_id "MSTRG.11205.237"; exon_number "1";
chr1	StringTie	exon	154945572	154946803	1000	-	.	gene_id "MSTRG.11205"; transcript_id "MSTRG.11205.237"; exon_number "2";
chr1	StringTie	exon	154947429	154947548	1000	-	.	gene_id "MSTRG.11205"; transcript_id "MSTRG.11205.237"; exon_number "3";
chr1	StringTie	exon	154947642	154947712	1000	-	.	gene_id "MSTRG.11205"; transcript_id "MSTRG.11205.237"; exon_number "4";
chr1	StringTie	exon	154947982	154948005	1000	-	.	gene_id "MSTRG.11205"; transcript_id "MSTRG.11205.237"; exon_number "5";
chr1	StringTie	exon	154948133	154948366	1000	-	.	gene_id "MSTRG.11205"; transcript_id "MSTRG.11205.237"; exon_number "6";
chr1	StringTie	exon	154951232	154951397	1000	-	.	gene_id "MSTRG.11205"; transcript_id "MSTRG.11205.237"; exon_number "7";
chr1	StringTie	exon	154951471	154951535	1000	-	.	gene_id "MSTRG.11205"; transcript_id "MSTRG.11205.237"; exon_number "8";
chr1	StringTie	exon	154951795	154953757	1000	-	.	gene_id "MSTRG.11205"; transcript_id "MSTRG.11205.237"; exon_number "9";
chr1	StringTie	exon	154959661	154959846	1000	-	.	gene_id "MSTRG.11205"; transcript_id "MSTRG.11205.237"; exon_number "10";
chr1	StringTie	exon	154960977	154961026	1000	-	.	gene_id "MSTRG.11205"; transcript_id "MSTRG.11205.237"; exon_number "11";
chr1	StringTie	exon	154961888	154963931	1000	-	.	gene_id "MSTRG.11205"; transcript_id "MSTRG.11205.237"; exon_number "12";
chr1	StringTie	exon	154965543	154965781	1000	-	.	gene_id "MSTRG.11205"; transcript_id "MSTRG.11205.237"; exon_number "13";
chr1	StringTie	exon	154965946	154966077	1000	-	.	gene_id "MSTRG.11205"; transcript_id "MSTRG.11205.237"; exon_number "14";
chr1	StringTie	exon	154966162	154966231	1000	-	.	gene_id "MSTRG.11205"; transcript_id "MSTRG.11205.237"; exon_number "15";
chr1	StringTie	exon	154966319	154966517	1000	-	.	gene_id "MSTRG.11205"; transcript_id "MSTRG.11205.237"; exon_number "16";
chr1	StringTie	exon	154967671	154967797	1000	-	.	gene_id "MSTRG.11205"; transcript_id "MSTRG.11205.237"; exon_number "17";
chr1	StringTie	exon	154967980	154968031	1000	-	.	gene_id "MSTRG.11205"; transcript_id "MSTRG.11205.237"; exon_number "18";
chr1	StringTie	exon	154968204	154968257	1000	-	.	gene_id "MSTRG.11205"; transcript_id "MSTRG.11205.237"; exon_number "19";
chr1	StringTie	exon	154968495	154968614	1000	-	.	gene_id "MSTRG.11205"; transcript_id "MSTRG.11205.237"; exon_number "20";
chr1	StringTie	exon	154968771	154968834	1000	-	.	gene_id "MSTRG.11205"; transcript_id "MSTRG.11205.237"; exon_number "21";
chr1	StringTie	exon	154969378	154969448	1000	-	.	gene_id "MSTRG.11205"; transcript_id "MSTRG.11205.237"; exon_number "22";
chr1	StringTie	exon	154970032	154970199	1000	-	.	gene_id "MSTRG.11205"; transcript_id "MSTRG.11205.237"; exon_number "23";
chr1	StringTie	exon	154974248	154974617	1000	-	.	gene_id "MSTRG.11205"; transcript_id "MSTRG.11205.237"; exon_number "24";
chr1	StringTie	transcript	154944070	154974495	1000	-	.	gene_id "MSTRG.11205"; transcript_id "MSTRG.11205.238";
chr1	StringTie	exon	154944070	154945117	1000	-	.	gene_id "MSTRG.11205"; transcript_id "MSTRG.11205.238"; exon_number "1";
chr1	StringTie	exon	154945572	154946215	1000	-	.	gene_id "MSTRG.11205"; transcript_id "MSTRG.11205.238"; exon_number "2";
chr1	StringTie	exon	154946355	154946803	1000	-	.	gene_id "MSTRG.11205"; transcript_id "MSTRG.11205.238"; exon_number "3";
chr1	StringTie	exon	154947417	154947548	1000	-	.	gene_id "MSTRG.11205"; transcript_id "MSTRG.11205.238"; exon_number "4";
chr1	StringTie	exon	154947642	154947712	1000	-	.	gene_id "MSTRG.11205"; transcript_id "MSTRG.11205.238"; exon_number "5";
chr1	StringTie	exon	154947982	154948005	1000	-	.	gene_id "MSTRG.11205"; transcript_id "MSTRG.11205.238"; exon_number "6";
chr1	StringTie	exon	154948133	154948366	1000	-	.	gene_id "MSTRG.11205"; transcript_id "MSTRG.11205.238"; exon_number "7";
chr1	StringTie	exon	154951232	154951397	1000	-	.	gene_id "MSTRG.11205"; transcript_id "MSTRG.11205.238"; exon_number "8";
chr1	StringTie	exon	154951471	154951535	1000	-	.	gene_id "MSTRG.11205"; transcript_id "MSTRG.11205.238"; exon_number "9";
chr1	StringTie	exon	154951795	154951921	1000	-	.	gene_id "MSTRG.11205"; transcript_id "MSTRG.11205.238"; exon_number "10";
chr1	StringTie	exon	154953671	154953757	1000	-	.	gene_id "MSTRG.11205"; transcript_id "MSTRG.11205.238"; exon_number "11";
chr1	StringTie	exon	154959661	154959846	1000	-	.	gene_id "MSTRG.11205"; transcript_id "MSTRG.11205.238"; exon_number "12";
chr1	StringTie	exon	154960977	154961026	1000	-	.	gene_id "MSTRG.11205"; transcript_id "MSTRG.11205.238"; exon_number "13";
chr1	StringTie	exon	154961888	154965781	1000	-	.	gene_id "MSTRG.11205"; transcript_id "MSTRG.11205.238"; exon_number "14";
chr1	StringTie	exon	154965946	154966080	1000	-	.	gene_id "MSTRG.11205"; transcript_id "MSTRG.11205.238"; exon_number "15";
chr1	StringTie	exon	154966162	154966231	1000	-	.	gene_id "MSTRG.11205"; transcript_id "MSTRG.11205.238"; exon_number "16";
chr1	StringTie	exon	154966319	154966517	1000	-	.	gene_id "MSTRG.11205"; transcript_id "MSTRG.11205.238"; exon_number "17";
chr1	StringTie	exon	154967671	154967797	1000	-	.	gene_id "MSTRG.11205"; transcript_id "MSTRG.11205.238"; exon_number "18";
chr1	StringTie	exon	154967980	154968031	1000	-	.	gene_id "MSTRG.11205"; transcript_id "MSTRG.11205.238"; exon_number "19";
chr1	StringTie	exon	154968204	154968257	1000	-	.	gene_id "MSTRG.11205"; transcript_id "MSTRG.11205.238"; exon_number "20";
chr1	StringTie	exon	154968495	154968614	1000	-	.	gene_id "MSTRG.11205"; transcript_id "MSTRG.11205.238"; exon_number "21";
chr1	StringTie	exon	154968771	154968834	1000	-	.	gene_id "MSTRG.11205"; transcript_id "MSTRG.11205.238"; exon_number "22";
chr1	StringTie	exon	154969378	154969448	1000	-	.	gene_id "MSTRG.11205"; transcript_id "MSTRG.11205.238"; exon_number "23";
chr1	StringTie	exon	154970032	154970199	1000	-	.	gene_id "MSTRG.11205"; transcript_id "MSTRG.11205.238"; exon_number "24";
chr1	StringTie	exon	154973293	154973508	1000	-	.	gene_id "MSTRG.11205"; transcript_id "MSTRG.11205.238"; exon_number "25";
chr1	StringTie	exon	154974248	154974495	1000	-	.	gene_id "MSTRG.11205"; transcript_id "MSTRG.11205.238"; exon_number "26";
chr1	StringTie	transcript	154944070	154975927	1000	-	.	gene_id "MSTRG.11205"; transcript_id "MSTRG.11205.239";
chr1	StringTie	exon	154944070	154945117	1000	-	.	gene_id "MSTRG.11205"; transcript_id "MSTRG.11205.239"; exon_number "1";
chr1	StringTie	exon	154945572	154946803	1000	-	.	gene_id "MSTRG.11205"; transcript_id "MSTRG.11205.239"; exon_number "2";
chr1	StringTie	exon	154947417	154947548	1000	-	.	gene_id "MSTRG.11205"; transcript_id "MSTRG.11205.239"; exon_number "3";
chr1	StringTie	exon	154947642	154947712	1000	-	.	gene_id "MSTRG.11205"; transcript_id "MSTRG.11205.239"; exon_number "4";
chr1	StringTie	exon	154947982	154948005	1000	-	.	gene_id "MSTRG.11205"; transcript_id "MSTRG.11205.239"; exon_number "5";
chr1	StringTie	exon	154948133	154948335	1000	-	.	gene_id "MSTRG.11205"; transcript_id "MSTRG.11205.239"; exon_number "6";
chr1	StringTie	exon	154951232	154951397	1000	-	.	gene_id "MSTRG.11205"; transcript_id "MSTRG.11205.239"; exon_number "7";
chr1	StringTie	exon	154951471	154951535	1000	-	.	gene_id "MSTRG.11205"; transcript_id "MSTRG.11205.239"; exon_number "8";
chr1	StringTie	exon	154951795	154951919	1000	-	.	gene_id "MSTRG.11205"; transcript_id "MSTRG.11205.239"; exon_number "9";
chr1	StringTie	exon	154953671	154953757	1000	-	.	gene_id "MSTRG.11205"; transcript_id "MSTRG.11205.239"; exon_number "10";
chr1	StringTie	exon	154959661	154959846	1000	-	.	gene_id "MSTRG.11205"; transcript_id "MSTRG.11205.239"; exon_number "11";
chr1	StringTie	exon	154960977	154961026	1000	-	.	gene_id "MSTRG.11205"; transcript_id "MSTRG.11205.239"; exon_number "12";
chr1	StringTie	exon	154961888	154963931	1000	-	.	gene_id "MSTRG.11205"; transcript_id "MSTRG.11205.239"; exon_number "13";
chr1	StringTie	exon	154965543	154965781	1000	-	.	gene_id "MSTRG.11205"; transcript_id "MSTRG.11205.239"; exon_number "14";
chr1	StringTie	exon	154965946	154966080	1000	-	.	gene_id "MSTRG.11205"; transcript_id "MSTRG.11205.239"; exon_number "15";
chr1	StringTie	exon	154966162	154966231	1000	-	.	gene_id "MSTRG.11205"; transcript_id "MSTRG.11205.239"; exon_number "16";
chr1	StringTie	exon	154966319	154966517	1000	-	.	gene_id "MSTRG.11205"; transcript_id "MSTRG.11205.239"; exon_number "17";
chr1	StringTie	exon	154967671	154967797	1000	-	.	gene_id "MSTRG.11205"; transcript_id "MSTRG.11205.239"; exon_number "18";
chr1	StringTie	exon	154967980	154968031	1000	-	.	gene_id "MSTRG.11205"; transcript_id "MSTRG.11205.239"; exon_number "19";
chr1	StringTie	exon	154968204	154968257	1000	-	.	gene_id "MSTRG.11205"; transcript_id "MSTRG.11205.239"; exon_number "20";
chr1	StringTie	exon	154968495	154968614	1000	-	.	gene_id "MSTRG.11205"; transcript_id "MSTRG.11205.239"; exon_number "21";
chr1	StringTie	exon	154968771	154968834	1000	-	.	gene_id "MSTRG.11205"; transcript_id "MSTRG.11205.239"; exon_number "22";
chr1	StringTie	exon	154969378	154969448	1000	-	.	gene_id "MSTRG.11205"; transcript_id "MSTRG.11205.239"; exon_number "23";
chr1	StringTie	exon	154970032	154970199	1000	-	.	gene_id "MSTRG.11205"; transcript_id "MSTRG.11205.239"; exon_number "24";
chr1	StringTie	exon	154973293	154973508	1000	-	.	gene_id "MSTRG.11205"; transcript_id "MSTRG.11205.239"; exon_number "25";
chr1	StringTie	exon	154974248	154974354	1000	-	.	gene_id "MSTRG.11205"; transcript_id "MSTRG.11205.239"; exon_number "26";
chr1	StringTie	exon	154975120	154975219	1000	-	.	gene_id "MSTRG.11205"; transcript_id "MSTRG.11205.239"; exon_number "27";
chr1	StringTie	exon	154975728	154975927	1000	-	.	gene_id "MSTRG.11205"; transcript_id "MSTRG.11205.239"; exon_number "28";
chr1	StringTie	transcript	154924678	154937234	1000	-	.	gene_id "MSTRG.11205"; transcript_id "MSTRG.11205.24";
chr1	StringTie	exon	154924678	154925265	1000	-	.	gene_id "MSTRG.11205"; transcript_id "MSTRG.11205.24"; exon_number "1";
chr1	StringTie	exon	154926354	154926483	1000	-	.	gene_id "MSTRG.11205"; transcript_id "MSTRG.11205.24"; exon_number "2";
chr1	StringTie	exon	154929024	154929176	1000	-	.	gene_id "MSTRG.11205"; transcript_id "MSTRG.11205.24"; exon_number "3";
chr1	StringTie	exon	154932352	154932415	1000	-	.	gene_id "MSTRG.11205"; transcript_id "MSTRG.11205.24"; exon_number "4";
chr1	StringTie	exon	154936479	154937234	1000	-	.	gene_id "MSTRG.11205"; transcript_id "MSTRG.11205.24"; exon_number "5";
chr1	StringTie	transcript	154944071	154983077	1000	-	.	gene_id "MSTRG.11205"; transcript_id "MSTRG.11205.240";
chr1	StringTie	exon	154944071	154945135	1000	-	.	gene_id "MSTRG.11205"; transcript_id "MSTRG.11205.240"; exon_number "1";
chr1	StringTie	exon	154945572	154946803	1000	-	.	gene_id "MSTRG.11205"; transcript_id "MSTRG.11205.240"; exon_number "2";
chr1	StringTie	exon	154947417	154947548	1000	-	.	gene_id "MSTRG.11205"; transcript_id "MSTRG.11205.240"; exon_number "3";
chr1	StringTie	exon	154947642	154947712	1000	-	.	gene_id "MSTRG.11205"; transcript_id "MSTRG.11205.240"; exon_number "4";
chr1	StringTie	exon	154947982	154948005	1000	-	.	gene_id "MSTRG.11205"; transcript_id "MSTRG.11205.240"; exon_number "5";
chr1	StringTie	exon	154948133	154948366	1000	-	.	gene_id "MSTRG.11205"; transcript_id "MSTRG.11205.240"; exon_number "6";
chr1	StringTie	exon	154951232	154951397	1000	-	.	gene_id "MSTRG.11205"; transcript_id "MSTRG.11205.240"; exon_number "7";
chr1	StringTie	exon	154951471	154951535	1000	-	.	gene_id "MSTRG.11205"; transcript_id "MSTRG.11205.240"; exon_number "8";
chr1	StringTie	exon	154951795	154951921	1000	-	.	gene_id "MSTRG.11205"; transcript_id "MSTRG.11205.240"; exon_number "9";
chr1	StringTie	exon	154953671	154953757	1000	-	.	gene_id "MSTRG.11205"; transcript_id "MSTRG.11205.240"; exon_number "10";
chr1	StringTie	exon	154959661	154959846	1000	-	.	gene_id "MSTRG.11205"; transcript_id "MSTRG.11205.240"; exon_number "11";
chr1	StringTie	exon	154960977	154961026	1000	-	.	gene_id "MSTRG.11205"; transcript_id "MSTRG.11205.240"; exon_number "12";
chr1	StringTie	exon	154961474	154963931	1000	-	.	gene_id "MSTRG.11205"; transcript_id "MSTRG.11205.240"; exon_number "13";
chr1	StringTie	exon	154965543	154965781	1000	-	.	gene_id "MSTRG.11205"; transcript_id "MSTRG.11205.240"; exon_number "14";
chr1	StringTie	exon	154965946	154966077	1000	-	.	gene_id "MSTRG.11205"; transcript_id "MSTRG.11205.240"; exon_number "15";
chr1	StringTie	exon	154966162	154966231	1000	-	.	gene_id "MSTRG.11205"; transcript_id "MSTRG.11205.240"; exon_number "16";
chr1	StringTie	exon	154966319	154966517	1000	-	.	gene_id "MSTRG.11205"; transcript_id "MSTRG.11205.240"; exon_number "17";
chr1	StringTie	exon	154967671	154967797	1000	-	.	gene_id "MSTRG.11205"; transcript_id "MSTRG.11205.240"; exon_number "18";
chr1	StringTie	exon	154967980	154968031	1000	-	.	gene_id "MSTRG.11205"; transcript_id "MSTRG.11205.240"; exon_number "19";
chr1	StringTie	exon	154968204	154968257	1000	-	.	gene_id "MSTRG.11205"; transcript_id "MSTRG.11205.240"; exon_number "20";
chr1	StringTie	exon	154968495	154968614	1000	-	.	gene_id "MSTRG.11205"; transcript_id "MSTRG.11205.240"; exon_number "21";
chr1	StringTie	exon	154968771	154968834	1000	-	.	gene_id "MSTRG.11205"; transcript_id "MSTRG.11205.240"; exon_number "22";
chr1	StringTie	exon	154969378	154969448	1000	-	.	gene_id "MSTRG.11205"; transcript_id "MSTRG.11205.240"; exon_number "23";
chr1	StringTie	exon	154970032	154970199	1000	-	.	gene_id "MSTRG.11205"; transcript_id "MSTRG.11205.240"; exon_number "24";
chr1	StringTie	exon	154973293	154973508	1000	-	.	gene_id "MSTRG.11205"; transcript_id "MSTRG.11205.240"; exon_number "25";
chr1	StringTie	exon	154974248	154974354	1000	-	.	gene_id "MSTRG.11205"; transcript_id "MSTRG.11205.240"; exon_number "26";
chr1	StringTie	exon	154982828	154983077	1000	-	.	gene_id "MSTRG.11205"; transcript_id "MSTRG.11205.240"; exon_number "27";
chr1	StringTie	transcript	154944071	154974622	1000	-	.	gene_id "MSTRG.11205"; transcript_id "MSTRG.11205.241";
chr1	StringTie	exon	154944071	154945135	1000	-	.	gene_id "MSTRG.11205"; transcript_id "MSTRG.11205.241"; exon_number "1";
chr1	StringTie	exon	154945572	154946803	1000	-	.	gene_id "MSTRG.11205"; transcript_id "MSTRG.11205.241"; exon_number "2";
chr1	StringTie	exon	154947417	154947548	1000	-	.	gene_id "MSTRG.11205"; transcript_id "MSTRG.11205.241"; exon_number "3";
chr1	StringTie	exon	154947642	154947712	1000	-	.	gene_id "MSTRG.11205"; transcript_id "MSTRG.11205.241"; exon_number "4";
chr1	StringTie	exon	154947982	154948005	1000	-	.	gene_id "MSTRG.11205"; transcript_id "MSTRG.11205.241"; exon_number "5";
chr1	StringTie	exon	154948133	154948366	1000	-	.	gene_id "MSTRG.11205"; transcript_id "MSTRG.11205.241"; exon_number "6";
chr1	StringTie	exon	154951232	154951397	1000	-	.	gene_id "MSTRG.11205"; transcript_id "MSTRG.11205.241"; exon_number "7";
chr1	StringTie	exon	154951471	154951535	1000	-	.	gene_id "MSTRG.11205"; transcript_id "MSTRG.11205.241"; exon_number "8";
chr1	StringTie	exon	154951795	154951921	1000	-	.	gene_id "MSTRG.11205"; transcript_id "MSTRG.11205.241"; exon_number "9";
chr1	StringTie	exon	154953671	154953757	1000	-	.	gene_id "MSTRG.11205"; transcript_id "MSTRG.11205.241"; exon_number "10";
chr1	StringTie	exon	154959661	154959846	1000	-	.	gene_id "MSTRG.11205"; transcript_id "MSTRG.11205.241"; exon_number "11";
chr1	StringTie	exon	154960977	154961026	1000	-	.	gene_id "MSTRG.11205"; transcript_id "MSTRG.11205.241"; exon_number "12";
chr1	StringTie	exon	154961888	154963931	1000	-	.	gene_id "MSTRG.11205"; transcript_id "MSTRG.11205.241"; exon_number "13";
chr1	StringTie	exon	154965543	154965781	1000	-	.	gene_id "MSTRG.11205"; transcript_id "MSTRG.11205.241"; exon_number "14";
chr1	StringTie	exon	154965946	154966077	1000	-	.	gene_id "MSTRG.11205"; transcript_id "MSTRG.11205.241"; exon_number "15";
chr1	StringTie	exon	154966162	154966231	1000	-	.	gene_id "MSTRG.11205"; transcript_id "MSTRG.11205.241"; exon_number "16";
chr1	StringTie	exon	154966319	154966517	1000	-	.	gene_id "MSTRG.11205"; transcript_id "MSTRG.11205.241"; exon_number "17";
chr1	StringTie	exon	154967671	154967797	1000	-	.	gene_id "MSTRG.11205"; transcript_id "MSTRG.11205.241"; exon_number "18";
chr1	StringTie	exon	154967980	154968031	1000	-	.	gene_id "MSTRG.11205"; transcript_id "MSTRG.11205.241"; exon_number "19";
chr1	StringTie	exon	154968204	154968257	1000	-	.	gene_id "MSTRG.11205"; transcript_id "MSTRG.11205.241"; exon_number "20";
chr1	StringTie	exon	154968495	154968614	1000	-	.	gene_id "MSTRG.11205"; transcript_id "MSTRG.11205.241"; exon_number "21";
chr1	StringTie	exon	154968771	154968834	1000	-	.	gene_id "MSTRG.11205"; transcript_id "MSTRG.11205.241"; exon_number "22";
chr1	StringTie	exon	154969378	154969448	1000	-	.	gene_id "MSTRG.11205"; transcript_id "MSTRG.11205.241"; exon_number "23";
chr1	StringTie	exon	154970032	154970199	1000	-	.	gene_id "MSTRG.11205"; transcript_id "MSTRG.11205.241"; exon_number "24";
chr1	StringTie	exon	154974248	154974622	1000	-	.	gene_id "MSTRG.11205"; transcript_id "MSTRG.11205.241"; exon_number "25";
chr1	StringTie	transcript	154944072	154982992	1000	-	.	gene_id "MSTRG.11205"; transcript_id "MSTRG.11205.242";
chr1	StringTie	exon	154944072	154945117	1000	-	.	gene_id "MSTRG.11205"; transcript_id "MSTRG.11205.242"; exon_number "1";
chr1	StringTie	exon	154945572	154946803	1000	-	.	gene_id "MSTRG.11205"; transcript_id "MSTRG.11205.242"; exon_number "2";
chr1	StringTie	exon	154947417	154947548	1000	-	.	gene_id "MSTRG.11205"; transcript_id "MSTRG.11205.242"; exon_number "3";
chr1	StringTie	exon	154947642	154947712	1000	-	.	gene_id "MSTRG.11205"; transcript_id "MSTRG.11205.242"; exon_number "4";
chr1	StringTie	exon	154947982	154948005	1000	-	.	gene_id "MSTRG.11205"; transcript_id "MSTRG.11205.242"; exon_number "5";
chr1	StringTie	exon	154948133	154948366	1000	-	.	gene_id "MSTRG.11205"; transcript_id "MSTRG.11205.242"; exon_number "6";
chr1	StringTie	exon	154951232	154951397	1000	-	.	gene_id "MSTRG.11205"; transcript_id "MSTRG.11205.242"; exon_number "7";
chr1	StringTie	exon	154951471	154951535	1000	-	.	gene_id "MSTRG.11205"; transcript_id "MSTRG.11205.242"; exon_number "8";
chr1	StringTie	exon	154951795	154951921	1000	-	.	gene_id "MSTRG.11205"; transcript_id "MSTRG.11205.242"; exon_number "9";
chr1	StringTie	exon	154953671	154953757	1000	-	.	gene_id "MSTRG.11205"; transcript_id "MSTRG.11205.242"; exon_number "10";
chr1	StringTie	exon	154959661	154959846	1000	-	.	gene_id "MSTRG.11205"; transcript_id "MSTRG.11205.242"; exon_number "11";
chr1	StringTie	exon	154960977	154961026	1000	-	.	gene_id "MSTRG.11205"; transcript_id "MSTRG.11205.242"; exon_number "12";
chr1	StringTie	exon	154961888	154963931	1000	-	.	gene_id "MSTRG.11205"; transcript_id "MSTRG.11205.242"; exon_number "13";
chr1	StringTie	exon	154965543	154965781	1000	-	.	gene_id "MSTRG.11205"; transcript_id "MSTRG.11205.242"; exon_number "14";
chr1	StringTie	exon	154965946	154966077	1000	-	.	gene_id "MSTRG.11205"; transcript_id "MSTRG.11205.242"; exon_number "15";
chr1	StringTie	exon	154966162	154966231	1000	-	.	gene_id "MSTRG.11205"; transcript_id "MSTRG.11205.242"; exon_number "16";
chr1	StringTie	exon	154966319	154966517	1000	-	.	gene_id "MSTRG.11205"; transcript_id "MSTRG.11205.242"; exon_number "17";
chr1	StringTie	exon	154967671	154967797	1000	-	.	gene_id "MSTRG.11205"; transcript_id "MSTRG.11205.242"; exon_number "18";
chr1	StringTie	exon	154967980	154968031	1000	-	.	gene_id "MSTRG.11205"; transcript_id "MSTRG.11205.242"; exon_number "19";
chr1	StringTie	exon	154968204	154968257	1000	-	.	gene_id "MSTRG.11205"; transcript_id "MSTRG.11205.242"; exon_number "20";
chr1	StringTie	exon	154968495	154968614	1000	-	.	gene_id "MSTRG.11205"; transcript_id "MSTRG.11205.242"; exon_number "21";
chr1	StringTie	exon	154968771	154968834	1000	-	.	gene_id "MSTRG.11205"; transcript_id "MSTRG.11205.242"; exon_number "22";
chr1	StringTie	exon	154969378	154969448	1000	-	.	gene_id "MSTRG.11205"; transcript_id "MSTRG.11205.242"; exon_number "23";
chr1	StringTie	exon	154970032	154970199	1000	-	.	gene_id "MSTRG.11205"; transcript_id "MSTRG.11205.242"; exon_number "24";
chr1	StringTie	exon	154974248	154974354	1000	-	.	gene_id "MSTRG.11205"; transcript_id "MSTRG.11205.242"; exon_number "25";
chr1	StringTie	exon	154975120	154975219	1000	-	.	gene_id "MSTRG.11205"; transcript_id "MSTRG.11205.242"; exon_number "26";
chr1	StringTie	exon	154975728	154975809	1000	-	.	gene_id "MSTRG.11205"; transcript_id "MSTRG.11205.242"; exon_number "27";
chr1	StringTie	exon	154982828	154982992	1000	-	.	gene_id "MSTRG.11205"; transcript_id "MSTRG.11205.242"; exon_number "28";
chr1	StringTie	transcript	154944073	154975834	1000	-	.	gene_id "MSTRG.11205"; transcript_id "MSTRG.11205.243";
chr1	StringTie	exon	154944073	154945117	1000	-	.	gene_id "MSTRG.11205"; transcript_id "MSTRG.11205.243"; exon_number "1";
chr1	StringTie	exon	154945572	154946803	1000	-	.	gene_id "MSTRG.11205"; transcript_id "MSTRG.11205.243"; exon_number "2";
chr1	StringTie	exon	154947417	154947548	1000	-	.	gene_id "MSTRG.11205"; transcript_id "MSTRG.11205.243"; exon_number "3";
chr1	StringTie	exon	154947642	154947712	1000	-	.	gene_id "MSTRG.11205"; transcript_id "MSTRG.11205.243"; exon_number "4";
chr1	StringTie	exon	154947982	154948005	1000	-	.	gene_id "MSTRG.11205"; transcript_id "MSTRG.11205.243"; exon_number "5";
chr1	StringTie	exon	154948133	154948366	1000	-	.	gene_id "MSTRG.11205"; transcript_id "MSTRG.11205.243"; exon_number "6";
chr1	StringTie	exon	154951232	154951397	1000	-	.	gene_id "MSTRG.11205"; transcript_id "MSTRG.11205.243"; exon_number "7";
chr1	StringTie	exon	154951471	154951535	1000	-	.	gene_id "MSTRG.11205"; transcript_id "MSTRG.11205.243"; exon_number "8";
chr1	StringTie	exon	154951795	154951921	1000	-	.	gene_id "MSTRG.11205"; transcript_id "MSTRG.11205.243"; exon_number "9";
chr1	StringTie	exon	154953671	154953757	1000	-	.	gene_id "MSTRG.11205"; transcript_id "MSTRG.11205.243"; exon_number "10";
chr1	StringTie	exon	154956069	154959846	1000	-	.	gene_id "MSTRG.11205"; transcript_id "MSTRG.11205.243"; exon_number "11";
chr1	StringTie	exon	154960977	154961026	1000	-	.	gene_id "MSTRG.11205"; transcript_id "MSTRG.11205.243"; exon_number "12";
chr1	StringTie	exon	154961474	154963931	1000	-	.	gene_id "MSTRG.11205"; transcript_id "MSTRG.11205.243"; exon_number "13";
chr1	StringTie	exon	154965543	154965781	1000	-	.	gene_id "MSTRG.11205"; transcript_id "MSTRG.11205.243"; exon_number "14";
chr1	StringTie	exon	154965946	154966077	1000	-	.	gene_id "MSTRG.11205"; transcript_id "MSTRG.11205.243"; exon_number "15";
chr1	StringTie	exon	154966162	154966231	1000	-	.	gene_id "MSTRG.11205"; transcript_id "MSTRG.11205.243"; exon_number "16";
chr1	StringTie	exon	154966319	154966517	1000	-	.	gene_id "MSTRG.11205"; transcript_id "MSTRG.11205.243"; exon_number "17";
chr1	StringTie	exon	154967671	154967797	1000	-	.	gene_id "MSTRG.11205"; transcript_id "MSTRG.11205.243"; exon_number "18";
chr1	StringTie	exon	154967980	154968031	1000	-	.	gene_id "MSTRG.11205"; transcript_id "MSTRG.11205.243"; exon_number "19";
chr1	StringTie	exon	154968204	154968257	1000	-	.	gene_id "MSTRG.11205"; transcript_id "MSTRG.11205.243"; exon_number "20";
chr1	StringTie	exon	154968495	154968614	1000	-	.	gene_id "MSTRG.11205"; transcript_id "MSTRG.11205.243"; exon_number "21";
chr1	StringTie	exon	154968771	154968834	1000	-	.	gene_id "MSTRG.11205"; transcript_id "MSTRG.11205.243"; exon_number "22";
chr1	StringTie	exon	154969378	154969448	1000	-	.	gene_id "MSTRG.11205"; transcript_id "MSTRG.11205.243"; exon_number "23";
chr1	StringTie	exon	154970032	154970199	1000	-	.	gene_id "MSTRG.11205"; transcript_id "MSTRG.11205.243"; exon_number "24";
chr1	StringTie	exon	154973293	154973508	1000	-	.	gene_id "MSTRG.11205"; transcript_id "MSTRG.11205.243"; exon_number "25";
chr1	StringTie	exon	154974248	154974354	1000	-	.	gene_id "MSTRG.11205"; transcript_id "MSTRG.11205.243"; exon_number "26";
chr1	StringTie	exon	154975120	154975219	1000	-	.	gene_id "MSTRG.11205"; transcript_id "MSTRG.11205.243"; exon_number "27";
chr1	StringTie	exon	154975735	154975834	1000	-	.	gene_id "MSTRG.11205"; transcript_id "MSTRG.11205.243"; exon_number "28";
chr1	StringTie	transcript	154944073	154953905	1000	-	.	gene_id "MSTRG.11205"; transcript_id "MSTRG.11205.244";
chr1	StringTie	exon	154944073	154945135	1000	-	.	gene_id "MSTRG.11205"; transcript_id "MSTRG.11205.244"; exon_number "1";
chr1	StringTie	exon	154945572	154946803	1000	-	.	gene_id "MSTRG.11205"; transcript_id "MSTRG.11205.244"; exon_number "2";
chr1	StringTie	exon	154947417	154947548	1000	-	.	gene_id "MSTRG.11205"; transcript_id "MSTRG.11205.244"; exon_number "3";
chr1	StringTie	exon	154947642	154947712	1000	-	.	gene_id "MSTRG.11205"; transcript_id "MSTRG.11205.244"; exon_number "4";
chr1	StringTie	exon	154947982	154948143	1000	-	.	gene_id "MSTRG.11205"; transcript_id "MSTRG.11205.244"; exon_number "5";
chr1	StringTie	exon	154948177	154948366	1000	-	.	gene_id "MSTRG.11205"; transcript_id "MSTRG.11205.244"; exon_number "6";
chr1	StringTie	exon	154951232	154951397	1000	-	.	gene_id "MSTRG.11205"; transcript_id "MSTRG.11205.244"; exon_number "7";
chr1	StringTie	exon	154951471	154951535	1000	-	.	gene_id "MSTRG.11205"; transcript_id "MSTRG.11205.244"; exon_number "8";
chr1	StringTie	exon	154951795	154951921	1000	-	.	gene_id "MSTRG.11205"; transcript_id "MSTRG.11205.244"; exon_number "9";
chr1	StringTie	exon	154953671	154953905	1000	-	.	gene_id "MSTRG.11205"; transcript_id "MSTRG.11205.244"; exon_number "10";
chr1	StringTie	transcript	154944073	154975225	1000	-	.	gene_id "MSTRG.11205"; transcript_id "MSTRG.11205.245";
chr1	StringTie	exon	154944073	154945117	1000	-	.	gene_id "MSTRG.11205"; transcript_id "MSTRG.11205.245"; exon_number "1";
chr1	StringTie	exon	154945572	154946803	1000	-	.	gene_id "MSTRG.11205"; transcript_id "MSTRG.11205.245"; exon_number "2";
chr1	StringTie	exon	154947417	154947548	1000	-	.	gene_id "MSTRG.11205"; transcript_id "MSTRG.11205.245"; exon_number "3";
chr1	StringTie	exon	154947642	154947712	1000	-	.	gene_id "MSTRG.11205"; transcript_id "MSTRG.11205.245"; exon_number "4";
chr1	StringTie	exon	154947982	154948005	1000	-	.	gene_id "MSTRG.11205"; transcript_id "MSTRG.11205.245"; exon_number "5";
chr1	StringTie	exon	154948133	154948366	1000	-	.	gene_id "MSTRG.11205"; transcript_id "MSTRG.11205.245"; exon_number "6";
chr1	StringTie	exon	154951232	154951397	1000	-	.	gene_id "MSTRG.11205"; transcript_id "MSTRG.11205.245"; exon_number "7";
chr1	StringTie	exon	154951471	154951535	1000	-	.	gene_id "MSTRG.11205"; transcript_id "MSTRG.11205.245"; exon_number "8";
chr1	StringTie	exon	154951795	154951921	1000	-	.	gene_id "MSTRG.11205"; transcript_id "MSTRG.11205.245"; exon_number "9";
chr1	StringTie	exon	154953671	154953757	1000	-	.	gene_id "MSTRG.11205"; transcript_id "MSTRG.11205.245"; exon_number "10";
chr1	StringTie	exon	154956069	154956117	1000	-	.	gene_id "MSTRG.11205"; transcript_id "MSTRG.11205.245"; exon_number "11";
chr1	StringTie	exon	154956278	154959846	1000	-	.	gene_id "MSTRG.11205"; transcript_id "MSTRG.11205.245"; exon_number "12";
chr1	StringTie	exon	154960977	154961026	1000	-	.	gene_id "MSTRG.11205"; transcript_id "MSTRG.11205.245"; exon_number "13";
chr1	StringTie	exon	154961474	154963931	1000	-	.	gene_id "MSTRG.11205"; transcript_id "MSTRG.11205.245"; exon_number "14";
chr1	StringTie	exon	154965543	154965781	1000	-	.	gene_id "MSTRG.11205"; transcript_id "MSTRG.11205.245"; exon_number "15";
chr1	StringTie	exon	154965946	154966077	1000	-	.	gene_id "MSTRG.11205"; transcript_id "MSTRG.11205.245"; exon_number "16";
chr1	StringTie	exon	154966162	154966231	1000	-	.	gene_id "MSTRG.11205"; transcript_id "MSTRG.11205.245"; exon_number "17";
chr1	StringTie	exon	154966319	154966517	1000	-	.	gene_id "MSTRG.11205"; transcript_id "MSTRG.11205.245"; exon_number "18";
chr1	StringTie	exon	154967671	154967797	1000	-	.	gene_id "MSTRG.11205"; transcript_id "MSTRG.11205.245"; exon_number "19";
chr1	StringTie	exon	154967980	154968031	1000	-	.	gene_id "MSTRG.11205"; transcript_id "MSTRG.11205.245"; exon_number "20";
chr1	StringTie	exon	154968495	154968614	1000	-	.	gene_id "MSTRG.11205"; transcript_id "MSTRG.11205.245"; exon_number "21";
chr1	StringTie	exon	154968771	154968834	1000	-	.	gene_id "MSTRG.11205"; transcript_id "MSTRG.11205.245"; exon_number "22";
chr1	StringTie	exon	154969378	154969448	1000	-	.	gene_id "MSTRG.11205"; transcript_id "MSTRG.11205.245"; exon_number "23";
chr1	StringTie	exon	154970032	154970199	1000	-	.	gene_id "MSTRG.11205"; transcript_id "MSTRG.11205.245"; exon_number "24";
chr1	StringTie	exon	154974248	154974354	1000	-	.	gene_id "MSTRG.11205"; transcript_id "MSTRG.11205.245"; exon_number "25";
chr1	StringTie	exon	154975120	154975225	1000	-	.	gene_id "MSTRG.11205"; transcript_id "MSTRG.11205.245"; exon_number "26";
chr1	StringTie	transcript	154944074	154956765	1000	-	.	gene_id "MSTRG.11205"; transcript_id "MSTRG.11205.246";
chr1	StringTie	exon	154944074	154945117	1000	-	.	gene_id "MSTRG.11205"; transcript_id "MSTRG.11205.246"; exon_number "1";
chr1	StringTie	exon	154945572	154946071	1000	-	.	gene_id "MSTRG.11205"; transcript_id "MSTRG.11205.246"; exon_number "2";
chr1	StringTie	exon	154946112	154946803	1000	-	.	gene_id "MSTRG.11205"; transcript_id "MSTRG.11205.246"; exon_number "3";
chr1	StringTie	exon	154947417	154947548	1000	-	.	gene_id "MSTRG.11205"; transcript_id "MSTRG.11205.246"; exon_number "4";
chr1	StringTie	exon	154947642	154947712	1000	-	.	gene_id "MSTRG.11205"; transcript_id "MSTRG.11205.246"; exon_number "5";
chr1	StringTie	exon	154947982	154948005	1000	-	.	gene_id "MSTRG.11205"; transcript_id "MSTRG.11205.246"; exon_number "6";
chr1	StringTie	exon	154948133	154948366	1000	-	.	gene_id "MSTRG.11205"; transcript_id "MSTRG.11205.246"; exon_number "7";
chr1	StringTie	exon	154951232	154951397	1000	-	.	gene_id "MSTRG.11205"; transcript_id "MSTRG.11205.246"; exon_number "8";
chr1	StringTie	exon	154951471	154951535	1000	-	.	gene_id "MSTRG.11205"; transcript_id "MSTRG.11205.246"; exon_number "9";
chr1	StringTie	exon	154951795	154951921	1000	-	.	gene_id "MSTRG.11205"; transcript_id "MSTRG.11205.246"; exon_number "10";
chr1	StringTie	exon	154953671	154953757	1000	-	.	gene_id "MSTRG.11205"; transcript_id "MSTRG.11205.246"; exon_number "11";
chr1	StringTie	exon	154956069	154956765	1000	-	.	gene_id "MSTRG.11205"; transcript_id "MSTRG.11205.246"; exon_number "12";
chr1	StringTie	transcript	154944074	154974545	1000	-	.	gene_id "MSTRG.11205"; transcript_id "MSTRG.11205.247";
chr1	StringTie	exon	154944074	154945135	1000	-	.	gene_id "MSTRG.11205"; transcript_id "MSTRG.11205.247"; exon_number "1";
chr1	StringTie	exon	154945572	154946803	1000	-	.	gene_id "MSTRG.11205"; transcript_id "MSTRG.11205.247"; exon_number "2";
chr1	StringTie	exon	154947417	154947548	1000	-	.	gene_id "MSTRG.11205"; transcript_id "MSTRG.11205.247"; exon_number "3";
chr1	StringTie	exon	154947642	154947712	1000	-	.	gene_id "MSTRG.11205"; transcript_id "MSTRG.11205.247"; exon_number "4";
chr1	StringTie	exon	154947982	154948005	1000	-	.	gene_id "MSTRG.11205"; transcript_id "MSTRG.11205.247"; exon_number "5";
chr1	StringTie	exon	154948133	154948366	1000	-	.	gene_id "MSTRG.11205"; transcript_id "MSTRG.11205.247"; exon_number "6";
chr1	StringTie	exon	154951232	154951397	1000	-	.	gene_id "MSTRG.11205"; transcript_id "MSTRG.11205.247"; exon_number "7";
chr1	StringTie	exon	154951471	154951535	1000	-	.	gene_id "MSTRG.11205"; transcript_id "MSTRG.11205.247"; exon_number "8";
chr1	StringTie	exon	154951795	154951919	1000	-	.	gene_id "MSTRG.11205"; transcript_id "MSTRG.11205.247"; exon_number "9";
chr1	StringTie	exon	154953671	154953757	1000	-	.	gene_id "MSTRG.11205"; transcript_id "MSTRG.11205.247"; exon_number "10";
chr1	StringTie	exon	154959661	154959846	1000	-	.	gene_id "MSTRG.11205"; transcript_id "MSTRG.11205.247"; exon_number "11";
chr1	StringTie	exon	154960977	154961026	1000	-	.	gene_id "MSTRG.11205"; transcript_id "MSTRG.11205.247"; exon_number "12";
chr1	StringTie	exon	154961474	154963931	1000	-	.	gene_id "MSTRG.11205"; transcript_id "MSTRG.11205.247"; exon_number "13";
chr1	StringTie	exon	154965543	154965781	1000	-	.	gene_id "MSTRG.11205"; transcript_id "MSTRG.11205.247"; exon_number "14";
chr1	StringTie	exon	154965946	154966080	1000	-	.	gene_id "MSTRG.11205"; transcript_id "MSTRG.11205.247"; exon_number "15";
chr1	StringTie	exon	154966162	154966231	1000	-	.	gene_id "MSTRG.11205"; transcript_id "MSTRG.11205.247"; exon_number "16";
chr1	StringTie	exon	154966319	154966517	1000	-	.	gene_id "MSTRG.11205"; transcript_id "MSTRG.11205.247"; exon_number "17";
chr1	StringTie	exon	154967671	154967797	1000	-	.	gene_id "MSTRG.11205"; transcript_id "MSTRG.11205.247"; exon_number "18";
chr1	StringTie	exon	154967980	154968031	1000	-	.	gene_id "MSTRG.11205"; transcript_id "MSTRG.11205.247"; exon_number "19";
chr1	StringTie	exon	154968204	154968257	1000	-	.	gene_id "MSTRG.11205"; transcript_id "MSTRG.11205.247"; exon_number "20";
chr1	StringTie	exon	154968495	154968614	1000	-	.	gene_id "MSTRG.11205"; transcript_id "MSTRG.11205.247"; exon_number "21";
chr1	StringTie	exon	154968771	154968834	1000	-	.	gene_id "MSTRG.11205"; transcript_id "MSTRG.11205.247"; exon_number "22";
chr1	StringTie	exon	154969378	154969448	1000	-	.	gene_id "MSTRG.11205"; transcript_id "MSTRG.11205.247"; exon_number "23";
chr1	StringTie	exon	154970032	154970199	1000	-	.	gene_id "MSTRG.11205"; transcript_id "MSTRG.11205.247"; exon_number "24";
chr1	StringTie	exon	154974248	154974545	1000	-	.	gene_id "MSTRG.11205"; transcript_id "MSTRG.11205.247"; exon_number "25";
chr1	StringTie	transcript	154944075	154974628	1000	-	.	gene_id "MSTRG.11205"; transcript_id "MSTRG.11205.248";
chr1	StringTie	exon	154944075	154945135	1000	-	.	gene_id "MSTRG.11205"; transcript_id "MSTRG.11205.248"; exon_number "1";
chr1	StringTie	exon	154945572	154946803	1000	-	.	gene_id "MSTRG.11205"; transcript_id "MSTRG.11205.248"; exon_number "2";
chr1	StringTie	exon	154947417	154947548	1000	-	.	gene_id "MSTRG.11205"; transcript_id "MSTRG.11205.248"; exon_number "3";
chr1	StringTie	exon	154947642	154947712	1000	-	.	gene_id "MSTRG.11205"; transcript_id "MSTRG.11205.248"; exon_number "4";
chr1	StringTie	exon	154947982	154948005	1000	-	.	gene_id "MSTRG.11205"; transcript_id "MSTRG.11205.248"; exon_number "5";
chr1	StringTie	exon	154948133	154948366	1000	-	.	gene_id "MSTRG.11205"; transcript_id "MSTRG.11205.248"; exon_number "6";
chr1	StringTie	exon	154951232	154951397	1000	-	.	gene_id "MSTRG.11205"; transcript_id "MSTRG.11205.248"; exon_number "7";
chr1	StringTie	exon	154951471	154951535	1000	-	.	gene_id "MSTRG.11205"; transcript_id "MSTRG.11205.248"; exon_number "8";
chr1	StringTie	exon	154951795	154951948	1000	-	.	gene_id "MSTRG.11205"; transcript_id "MSTRG.11205.248"; exon_number "9";
chr1	StringTie	exon	154953671	154959846	1000	-	.	gene_id "MSTRG.11205"; transcript_id "MSTRG.11205.248"; exon_number "10";
chr1	StringTie	exon	154960977	154961112	1000	-	.	gene_id "MSTRG.11205"; transcript_id "MSTRG.11205.248"; exon_number "11";
chr1	StringTie	exon	154961474	154963931	1000	-	.	gene_id "MSTRG.11205"; transcript_id "MSTRG.11205.248"; exon_number "12";
chr1	StringTie	exon	154965543	154965781	1000	-	.	gene_id "MSTRG.11205"; transcript_id "MSTRG.11205.248"; exon_number "13";
chr1	StringTie	exon	154965946	154966077	1000	-	.	gene_id "MSTRG.11205"; transcript_id "MSTRG.11205.248"; exon_number "14";
chr1	StringTie	exon	154966162	154966231	1000	-	.	gene_id "MSTRG.11205"; transcript_id "MSTRG.11205.248"; exon_number "15";
chr1	StringTie	exon	154966319	154966517	1000	-	.	gene_id "MSTRG.11205"; transcript_id "MSTRG.11205.248"; exon_number "16";
chr1	StringTie	exon	154967671	154967797	1000	-	.	gene_id "MSTRG.11205"; transcript_id "MSTRG.11205.248"; exon_number "17";
chr1	StringTie	exon	154967980	154968031	1000	-	.	gene_id "MSTRG.11205"; transcript_id "MSTRG.11205.248"; exon_number "18";
chr1	StringTie	exon	154968204	154968257	1000	-	.	gene_id "MSTRG.11205"; transcript_id "MSTRG.11205.248"; exon_number "19";
chr1	StringTie	exon	154968495	154968614	1000	-	.	gene_id "MSTRG.11205"; transcript_id "MSTRG.11205.248"; exon_number "20";
chr1	StringTie	exon	154968771	154968834	1000	-	.	gene_id "MSTRG.11205"; transcript_id "MSTRG.11205.248"; exon_number "21";
chr1	StringTie	exon	154969378	154969448	1000	-	.	gene_id "MSTRG.11205"; transcript_id "MSTRG.11205.248"; exon_number "22";
chr1	StringTie	exon	154970032	154973508	1000	-	.	gene_id "MSTRG.11205"; transcript_id "MSTRG.11205.248"; exon_number "23";
chr1	StringTie	exon	154974248	154974628	1000	-	.	gene_id "MSTRG.11205"; transcript_id "MSTRG.11205.248"; exon_number "24";
chr1	StringTie	transcript	154944075	154956178	1000	-	.	gene_id "MSTRG.11205"; transcript_id "MSTRG.11205.249";
chr1	StringTie	exon	154944075	154945117	1000	-	.	gene_id "MSTRG.11205"; transcript_id "MSTRG.11205.249"; exon_number "1";
chr1	StringTie	exon	154945572	154946803	1000	-	.	gene_id "MSTRG.11205"; transcript_id "MSTRG.11205.249"; exon_number "2";
chr1	StringTie	exon	154947417	154947548	1000	-	.	gene_id "MSTRG.11205"; transcript_id "MSTRG.11205.249"; exon_number "3";
chr1	StringTie	exon	154947642	154947712	1000	-	.	gene_id "MSTRG.11205"; transcript_id "MSTRG.11205.249"; exon_number "4";
chr1	StringTie	exon	154947982	154948005	1000	-	.	gene_id "MSTRG.11205"; transcript_id "MSTRG.11205.249"; exon_number "5";
chr1	StringTie	exon	154948133	154948366	1000	-	.	gene_id "MSTRG.11205"; transcript_id "MSTRG.11205.249"; exon_number "6";
chr1	StringTie	exon	154950859	154951397	1000	-	.	gene_id "MSTRG.11205"; transcript_id "MSTRG.11205.249"; exon_number "7";
chr1	StringTie	exon	154951471	154951535	1000	-	.	gene_id "MSTRG.11205"; transcript_id "MSTRG.11205.249"; exon_number "8";
chr1	StringTie	exon	154951795	154951921	1000	-	.	gene_id "MSTRG.11205"; transcript_id "MSTRG.11205.249"; exon_number "9";
chr1	StringTie	exon	154956069	154956178	1000	-	.	gene_id "MSTRG.11205"; transcript_id "MSTRG.11205.249"; exon_number "10";
chr1	StringTie	transcript	154924680	154936999	1000	-	.	gene_id "MSTRG.11205"; transcript_id "MSTRG.11205.25";
chr1	StringTie	exon	154924680	154925013	1000	-	.	gene_id "MSTRG.11205"; transcript_id "MSTRG.11205.25"; exon_number "1";
chr1	StringTie	exon	154925122	154925265	1000	-	.	gene_id "MSTRG.11205"; transcript_id "MSTRG.11205.25"; exon_number "2";
chr1	StringTie	exon	154926354	154926483	1000	-	.	gene_id "MSTRG.11205"; transcript_id "MSTRG.11205.25"; exon_number "3";
chr1	StringTie	exon	154929024	154929173	1000	-	.	gene_id "MSTRG.11205"; transcript_id "MSTRG.11205.25"; exon_number "4";
chr1	StringTie	exon	154932352	154932415	1000	-	.	gene_id "MSTRG.11205"; transcript_id "MSTRG.11205.25"; exon_number "5";
chr1	StringTie	exon	154936395	154936999	1000	-	.	gene_id "MSTRG.11205"; transcript_id "MSTRG.11205.25"; exon_number "6";
chr1	StringTie	transcript	154944076	154976398	1000	-	.	gene_id "MSTRG.11205"; transcript_id "MSTRG.11205.250";
chr1	StringTie	exon	154944076	154945117	1000	-	.	gene_id "MSTRG.11205"; transcript_id "MSTRG.11205.250"; exon_number "1";
chr1	StringTie	exon	154945572	154946803	1000	-	.	gene_id "MSTRG.11205"; transcript_id "MSTRG.11205.250"; exon_number "2";
chr1	StringTie	exon	154947417	154947548	1000	-	.	gene_id "MSTRG.11205"; transcript_id "MSTRG.11205.250"; exon_number "3";
chr1	StringTie	exon	154947642	154947712	1000	-	.	gene_id "MSTRG.11205"; transcript_id "MSTRG.11205.250"; exon_number "4";
chr1	StringTie	exon	154947982	154948005	1000	-	.	gene_id "MSTRG.11205"; transcript_id "MSTRG.11205.250"; exon_number "5";
chr1	StringTie	exon	154948133	154948366	1000	-	.	gene_id "MSTRG.11205"; transcript_id "MSTRG.11205.250"; exon_number "6";
chr1	StringTie	exon	154951232	154951397	1000	-	.	gene_id "MSTRG.11205"; transcript_id "MSTRG.11205.250"; exon_number "7";
chr1	StringTie	exon	154951471	154951535	1000	-	.	gene_id "MSTRG.11205"; transcript_id "MSTRG.11205.250"; exon_number "8";
chr1	StringTie	exon	154951795	154951921	1000	-	.	gene_id "MSTRG.11205"; transcript_id "MSTRG.11205.250"; exon_number "9";
chr1	StringTie	exon	154953671	154953757	1000	-	.	gene_id "MSTRG.11205"; transcript_id "MSTRG.11205.250"; exon_number "10";
chr1	StringTie	exon	154956966	154959846	1000	-	.	gene_id "MSTRG.11205"; transcript_id "MSTRG.11205.250"; exon_number "11";
chr1	StringTie	exon	154960977	154961026	1000	-	.	gene_id "MSTRG.11205"; transcript_id "MSTRG.11205.250"; exon_number "12";
chr1	StringTie	exon	154961888	154963931	1000	-	.	gene_id "MSTRG.11205"; transcript_id "MSTRG.11205.250"; exon_number "13";
chr1	StringTie	exon	154965543	154965781	1000	-	.	gene_id "MSTRG.11205"; transcript_id "MSTRG.11205.250"; exon_number "14";
chr1	StringTie	exon	154965946	154966077	1000	-	.	gene_id "MSTRG.11205"; transcript_id "MSTRG.11205.250"; exon_number "15";
chr1	StringTie	exon	154966162	154966231	1000	-	.	gene_id "MSTRG.11205"; transcript_id "MSTRG.11205.250"; exon_number "16";
chr1	StringTie	exon	154966319	154966517	1000	-	.	gene_id "MSTRG.11205"; transcript_id "MSTRG.11205.250"; exon_number "17";
chr1	StringTie	exon	154967671	154967797	1000	-	.	gene_id "MSTRG.11205"; transcript_id "MSTRG.11205.250"; exon_number "18";
chr1	StringTie	exon	154967980	154968031	1000	-	.	gene_id "MSTRG.11205"; transcript_id "MSTRG.11205.250"; exon_number "19";
chr1	StringTie	exon	154968204	154968257	1000	-	.	gene_id "MSTRG.11205"; transcript_id "MSTRG.11205.250"; exon_number "20";
chr1	StringTie	exon	154968495	154968614	1000	-	.	gene_id "MSTRG.11205"; transcript_id "MSTRG.11205.250"; exon_number "21";
chr1	StringTie	exon	154968771	154968834	1000	-	.	gene_id "MSTRG.11205"; transcript_id "MSTRG.11205.250"; exon_number "22";
chr1	StringTie	exon	154969378	154969448	1000	-	.	gene_id "MSTRG.11205"; transcript_id "MSTRG.11205.250"; exon_number "23";
chr1	StringTie	exon	154970032	154970199	1000	-	.	gene_id "MSTRG.11205"; transcript_id "MSTRG.11205.250"; exon_number "24";
chr1	StringTie	exon	154974248	154974354	1000	-	.	gene_id "MSTRG.11205"; transcript_id "MSTRG.11205.250"; exon_number "25";
chr1	StringTie	exon	154975120	154975219	1000	-	.	gene_id "MSTRG.11205"; transcript_id "MSTRG.11205.250"; exon_number "26";
chr1	StringTie	exon	154975728	154976398	1000	-	.	gene_id "MSTRG.11205"; transcript_id "MSTRG.11205.250"; exon_number "27";
chr1	StringTie	transcript	154944076	154977301	1000	-	.	gene_id "MSTRG.11205"; transcript_id "MSTRG.11205.251";
chr1	StringTie	exon	154944076	154945117	1000	-	.	gene_id "MSTRG.11205"; transcript_id "MSTRG.11205.251"; exon_number "1";
chr1	StringTie	exon	154945572	154946803	1000	-	.	gene_id "MSTRG.11205"; transcript_id "MSTRG.11205.251"; exon_number "2";
chr1	StringTie	exon	154947417	154947548	1000	-	.	gene_id "MSTRG.11205"; transcript_id "MSTRG.11205.251"; exon_number "3";
chr1	StringTie	exon	154947642	154947712	1000	-	.	gene_id "MSTRG.11205"; transcript_id "MSTRG.11205.251"; exon_number "4";
chr1	StringTie	exon	154947982	154948005	1000	-	.	gene_id "MSTRG.11205"; transcript_id "MSTRG.11205.251"; exon_number "5";
chr1	StringTie	exon	154948133	154948366	1000	-	.	gene_id "MSTRG.11205"; transcript_id "MSTRG.11205.251"; exon_number "6";
chr1	StringTie	exon	154951232	154951397	1000	-	.	gene_id "MSTRG.11205"; transcript_id "MSTRG.11205.251"; exon_number "7";
chr1	StringTie	exon	154951471	154951535	1000	-	.	gene_id "MSTRG.11205"; transcript_id "MSTRG.11205.251"; exon_number "8";
chr1	StringTie	exon	154951795	154951921	1000	-	.	gene_id "MSTRG.11205"; transcript_id "MSTRG.11205.251"; exon_number "9";
chr1	StringTie	exon	154953671	154953757	1000	-	.	gene_id "MSTRG.11205"; transcript_id "MSTRG.11205.251"; exon_number "10";
chr1	StringTie	exon	154956966	154959846	1000	-	.	gene_id "MSTRG.11205"; transcript_id "MSTRG.11205.251"; exon_number "11";
chr1	StringTie	exon	154960977	154961026	1000	-	.	gene_id "MSTRG.11205"; transcript_id "MSTRG.11205.251"; exon_number "12";
chr1	StringTie	exon	154961888	154963931	1000	-	.	gene_id "MSTRG.11205"; transcript_id "MSTRG.11205.251"; exon_number "13";
chr1	StringTie	exon	154965543	154965781	1000	-	.	gene_id "MSTRG.11205"; transcript_id "MSTRG.11205.251"; exon_number "14";
chr1	StringTie	exon	154965946	154966080	1000	-	.	gene_id "MSTRG.11205"; transcript_id "MSTRG.11205.251"; exon_number "15";
chr1	StringTie	exon	154966162	154966231	1000	-	.	gene_id "MSTRG.11205"; transcript_id "MSTRG.11205.251"; exon_number "16";
chr1	StringTie	exon	154966319	154966517	1000	-	.	gene_id "MSTRG.11205"; transcript_id "MSTRG.11205.251"; exon_number "17";
chr1	StringTie	exon	154967671	154967797	1000	-	.	gene_id "MSTRG.11205"; transcript_id "MSTRG.11205.251"; exon_number "18";
chr1	StringTie	exon	154967980	154968031	1000	-	.	gene_id "MSTRG.11205"; transcript_id "MSTRG.11205.251"; exon_number "19";
chr1	StringTie	exon	154968204	154968257	1000	-	.	gene_id "MSTRG.11205"; transcript_id "MSTRG.11205.251"; exon_number "20";
chr1	StringTie	exon	154968495	154968614	1000	-	.	gene_id "MSTRG.11205"; transcript_id "MSTRG.11205.251"; exon_number "21";
chr1	StringTie	exon	154968771	154968834	1000	-	.	gene_id "MSTRG.11205"; transcript_id "MSTRG.11205.251"; exon_number "22";
chr1	StringTie	exon	154969378	154969448	1000	-	.	gene_id "MSTRG.11205"; transcript_id "MSTRG.11205.251"; exon_number "23";
chr1	StringTie	exon	154970032	154970199	1000	-	.	gene_id "MSTRG.11205"; transcript_id "MSTRG.11205.251"; exon_number "24";
chr1	StringTie	exon	154974248	154974354	1000	-	.	gene_id "MSTRG.11205"; transcript_id "MSTRG.11205.251"; exon_number "25";
chr1	StringTie	exon	154975120	154975219	1000	-	.	gene_id "MSTRG.11205"; transcript_id "MSTRG.11205.251"; exon_number "26";
chr1	StringTie	exon	154975728	154977301	1000	-	.	gene_id "MSTRG.11205"; transcript_id "MSTRG.11205.251"; exon_number "27";
chr1	StringTie	transcript	154944076	154974466	1000	-	.	gene_id "MSTRG.11205"; transcript_id "MSTRG.11205.252";
chr1	StringTie	exon	154944076	154945117	1000	-	.	gene_id "MSTRG.11205"; transcript_id "MSTRG.11205.252"; exon_number "1";
chr1	StringTie	exon	154945572	154946803	1000	-	.	gene_id "MSTRG.11205"; transcript_id "MSTRG.11205.252"; exon_number "2";
chr1	StringTie	exon	154947417	154947548	1000	-	.	gene_id "MSTRG.11205"; transcript_id "MSTRG.11205.252"; exon_number "3";
chr1	StringTie	exon	154947642	154947712	1000	-	.	gene_id "MSTRG.11205"; transcript_id "MSTRG.11205.252"; exon_number "4";
chr1	StringTie	exon	154947982	154948005	1000	-	.	gene_id "MSTRG.11205"; transcript_id "MSTRG.11205.252"; exon_number "5";
chr1	StringTie	exon	154948133	154948366	1000	-	.	gene_id "MSTRG.11205"; transcript_id "MSTRG.11205.252"; exon_number "6";
chr1	StringTie	exon	154951232	154951397	1000	-	.	gene_id "MSTRG.11205"; transcript_id "MSTRG.11205.252"; exon_number "7";
chr1	StringTie	exon	154951471	154951535	1000	-	.	gene_id "MSTRG.11205"; transcript_id "MSTRG.11205.252"; exon_number "8";
chr1	StringTie	exon	154951795	154951921	1000	-	.	gene_id "MSTRG.11205"; transcript_id "MSTRG.11205.252"; exon_number "9";
chr1	StringTie	exon	154953671	154953757	1000	-	.	gene_id "MSTRG.11205"; transcript_id "MSTRG.11205.252"; exon_number "10";
chr1	StringTie	exon	154959661	154959846	1000	-	.	gene_id "MSTRG.11205"; transcript_id "MSTRG.11205.252"; exon_number "11";
chr1	StringTie	exon	154960977	154961026	1000	-	.	gene_id "MSTRG.11205"; transcript_id "MSTRG.11205.252"; exon_number "12";
chr1	StringTie	exon	154961888	154963931	1000	-	.	gene_id "MSTRG.11205"; transcript_id "MSTRG.11205.252"; exon_number "13";
chr1	StringTie	exon	154965543	154965781	1000	-	.	gene_id "MSTRG.11205"; transcript_id "MSTRG.11205.252"; exon_number "14";
chr1	StringTie	exon	154965946	154966080	1000	-	.	gene_id "MSTRG.11205"; transcript_id "MSTRG.11205.252"; exon_number "15";
chr1	StringTie	exon	154966162	154966231	1000	-	.	gene_id "MSTRG.11205"; transcript_id "MSTRG.11205.252"; exon_number "16";
chr1	StringTie	exon	154966319	154966517	1000	-	.	gene_id "MSTRG.11205"; transcript_id "MSTRG.11205.252"; exon_number "17";
chr1	StringTie	exon	154967671	154967797	1000	-	.	gene_id "MSTRG.11205"; transcript_id "MSTRG.11205.252"; exon_number "18";
chr1	StringTie	exon	154967980	154968031	1000	-	.	gene_id "MSTRG.11205"; transcript_id "MSTRG.11205.252"; exon_number "19";
chr1	StringTie	exon	154968495	154968614	1000	-	.	gene_id "MSTRG.11205"; transcript_id "MSTRG.11205.252"; exon_number "20";
chr1	StringTie	exon	154968771	154968834	1000	-	.	gene_id "MSTRG.11205"; transcript_id "MSTRG.11205.252"; exon_number "21";
chr1	StringTie	exon	154969378	154969448	1000	-	.	gene_id "MSTRG.11205"; transcript_id "MSTRG.11205.252"; exon_number "22";
chr1	StringTie	exon	154970032	154970199	1000	-	.	gene_id "MSTRG.11205"; transcript_id "MSTRG.11205.252"; exon_number "23";
chr1	StringTie	exon	154974248	154974466	1000	-	.	gene_id "MSTRG.11205"; transcript_id "MSTRG.11205.252"; exon_number "24";
chr1	StringTie	transcript	154944076	154974398	1000	-	.	gene_id "MSTRG.11205"; transcript_id "MSTRG.11205.253";
chr1	StringTie	exon	154944076	154945117	1000	-	.	gene_id "MSTRG.11205"; transcript_id "MSTRG.11205.253"; exon_number "1";
chr1	StringTie	exon	154945572	154946803	1000	-	.	gene_id "MSTRG.11205"; transcript_id "MSTRG.11205.253"; exon_number "2";
chr1	StringTie	exon	154947417	154947548	1000	-	.	gene_id "MSTRG.11205"; transcript_id "MSTRG.11205.253"; exon_number "3";
chr1	StringTie	exon	154947642	154947712	1000	-	.	gene_id "MSTRG.11205"; transcript_id "MSTRG.11205.253"; exon_number "4";
chr1	StringTie	exon	154947982	154948005	1000	-	.	gene_id "MSTRG.11205"; transcript_id "MSTRG.11205.253"; exon_number "5";
chr1	StringTie	exon	154948133	154948366	1000	-	.	gene_id "MSTRG.11205"; transcript_id "MSTRG.11205.253"; exon_number "6";
chr1	StringTie	exon	154951232	154951397	1000	-	.	gene_id "MSTRG.11205"; transcript_id "MSTRG.11205.253"; exon_number "7";
chr1	StringTie	exon	154951471	154951535	1000	-	.	gene_id "MSTRG.11205"; transcript_id "MSTRG.11205.253"; exon_number "8";
chr1	StringTie	exon	154951795	154951921	1000	-	.	gene_id "MSTRG.11205"; transcript_id "MSTRG.11205.253"; exon_number "9";
chr1	StringTie	exon	154953671	154953757	1000	-	.	gene_id "MSTRG.11205"; transcript_id "MSTRG.11205.253"; exon_number "10";
chr1	StringTie	exon	154958122	154959846	1000	-	.	gene_id "MSTRG.11205"; transcript_id "MSTRG.11205.253"; exon_number "11";
chr1	StringTie	exon	154960977	154961026	1000	-	.	gene_id "MSTRG.11205"; transcript_id "MSTRG.11205.253"; exon_number "12";
chr1	StringTie	exon	154961478	154963931	1000	-	.	gene_id "MSTRG.11205"; transcript_id "MSTRG.11205.253"; exon_number "13";
chr1	StringTie	exon	154965543	154965781	1000	-	.	gene_id "MSTRG.11205"; transcript_id "MSTRG.11205.253"; exon_number "14";
chr1	StringTie	exon	154965946	154966080	1000	-	.	gene_id "MSTRG.11205"; transcript_id "MSTRG.11205.253"; exon_number "15";
chr1	StringTie	exon	154966162	154966231	1000	-	.	gene_id "MSTRG.11205"; transcript_id "MSTRG.11205.253"; exon_number "16";
chr1	StringTie	exon	154966319	154966517	1000	-	.	gene_id "MSTRG.11205"; transcript_id "MSTRG.11205.253"; exon_number "17";
chr1	StringTie	exon	154967671	154967797	1000	-	.	gene_id "MSTRG.11205"; transcript_id "MSTRG.11205.253"; exon_number "18";
chr1	StringTie	exon	154967980	154968031	1000	-	.	gene_id "MSTRG.11205"; transcript_id "MSTRG.11205.253"; exon_number "19";
chr1	StringTie	exon	154968204	154968257	1000	-	.	gene_id "MSTRG.11205"; transcript_id "MSTRG.11205.253"; exon_number "20";
chr1	StringTie	exon	154968495	154968614	1000	-	.	gene_id "MSTRG.11205"; transcript_id "MSTRG.11205.253"; exon_number "21";
chr1	StringTie	exon	154968771	154968834	1000	-	.	gene_id "MSTRG.11205"; transcript_id "MSTRG.11205.253"; exon_number "22";
chr1	StringTie	exon	154969378	154969448	1000	-	.	gene_id "MSTRG.11205"; transcript_id "MSTRG.11205.253"; exon_number "23";
chr1	StringTie	exon	154970032	154970199	1000	-	.	gene_id "MSTRG.11205"; transcript_id "MSTRG.11205.253"; exon_number "24";
chr1	StringTie	exon	154973293	154974398	1000	-	.	gene_id "MSTRG.11205"; transcript_id "MSTRG.11205.253"; exon_number "25";
chr1	StringTie	transcript	154944076	154956154	1000	-	.	gene_id "MSTRG.11205"; transcript_id "MSTRG.11205.254";
chr1	StringTie	exon	154944076	154945117	1000	-	.	gene_id "MSTRG.11205"; transcript_id "MSTRG.11205.254"; exon_number "1";
chr1	StringTie	exon	154945572	154946803	1000	-	.	gene_id "MSTRG.11205"; transcript_id "MSTRG.11205.254"; exon_number "2";
chr1	StringTie	exon	154947417	154947548	1000	-	.	gene_id "MSTRG.11205"; transcript_id "MSTRG.11205.254"; exon_number "3";
chr1	StringTie	exon	154947642	154947712	1000	-	.	gene_id "MSTRG.11205"; transcript_id "MSTRG.11205.254"; exon_number "4";
chr1	StringTie	exon	154947982	154948005	1000	-	.	gene_id "MSTRG.11205"; transcript_id "MSTRG.11205.254"; exon_number "5";
chr1	StringTie	exon	154948133	154948366	1000	-	.	gene_id "MSTRG.11205"; transcript_id "MSTRG.11205.254"; exon_number "6";
chr1	StringTie	exon	154951232	154951397	1000	-	.	gene_id "MSTRG.11205"; transcript_id "MSTRG.11205.254"; exon_number "7";
chr1	StringTie	exon	154951471	154951616	1000	-	.	gene_id "MSTRG.11205"; transcript_id "MSTRG.11205.254"; exon_number "8";
chr1	StringTie	exon	154951795	154953757	1000	-	.	gene_id "MSTRG.11205"; transcript_id "MSTRG.11205.254"; exon_number "9";
chr1	StringTie	exon	154956069	154956154	1000	-	.	gene_id "MSTRG.11205"; transcript_id "MSTRG.11205.254"; exon_number "10";
chr1	StringTie	transcript	154944076	154956154	1000	-	.	gene_id "MSTRG.11205"; transcript_id "MSTRG.11205.255";
chr1	StringTie	exon	154944076	154945135	1000	-	.	gene_id "MSTRG.11205"; transcript_id "MSTRG.11205.255"; exon_number "1";
chr1	StringTie	exon	154945572	154946803	1000	-	.	gene_id "MSTRG.11205"; transcript_id "MSTRG.11205.255"; exon_number "2";
chr1	StringTie	exon	154947417	154947548	1000	-	.	gene_id "MSTRG.11205"; transcript_id "MSTRG.11205.255"; exon_number "3";
chr1	StringTie	exon	154947642	154947712	1000	-	.	gene_id "MSTRG.11205"; transcript_id "MSTRG.11205.255"; exon_number "4";
chr1	StringTie	exon	154947982	154948005	1000	-	.	gene_id "MSTRG.11205"; transcript_id "MSTRG.11205.255"; exon_number "5";
chr1	StringTie	exon	154948133	154948366	1000	-	.	gene_id "MSTRG.11205"; transcript_id "MSTRG.11205.255"; exon_number "6";
chr1	StringTie	exon	154951232	154951397	1000	-	.	gene_id "MSTRG.11205"; transcript_id "MSTRG.11205.255"; exon_number "7";
chr1	StringTie	exon	154951471	154951535	1000	-	.	gene_id "MSTRG.11205"; transcript_id "MSTRG.11205.255"; exon_number "8";
chr1	StringTie	exon	154951795	154951919	1000	-	.	gene_id "MSTRG.11205"; transcript_id "MSTRG.11205.255"; exon_number "9";
chr1	StringTie	exon	154953671	154953750	1000	-	.	gene_id "MSTRG.11205"; transcript_id "MSTRG.11205.255"; exon_number "10";
chr1	StringTie	exon	154956069	154956154	1000	-	.	gene_id "MSTRG.11205"; transcript_id "MSTRG.11205.255"; exon_number "11";
chr1	StringTie	transcript	154944076	154974648	1000	-	.	gene_id "MSTRG.11205"; transcript_id "MSTRG.11205.256";
chr1	StringTie	exon	154944076	154945117	1000	-	.	gene_id "MSTRG.11205"; transcript_id "MSTRG.11205.256"; exon_number "1";
chr1	StringTie	exon	154945572	154946803	1000	-	.	gene_id "MSTRG.11205"; transcript_id "MSTRG.11205.256"; exon_number "2";
chr1	StringTie	exon	154947417	154947548	1000	-	.	gene_id "MSTRG.11205"; transcript_id "MSTRG.11205.256"; exon_number "3";
chr1	StringTie	exon	154947642	154947712	1000	-	.	gene_id "MSTRG.11205"; transcript_id "MSTRG.11205.256"; exon_number "4";
chr1	StringTie	exon	154947982	154948005	1000	-	.	gene_id "MSTRG.11205"; transcript_id "MSTRG.11205.256"; exon_number "5";
chr1	StringTie	exon	154948133	154948366	1000	-	.	gene_id "MSTRG.11205"; transcript_id "MSTRG.11205.256"; exon_number "6";
chr1	StringTie	exon	154951232	154951397	1000	-	.	gene_id "MSTRG.11205"; transcript_id "MSTRG.11205.256"; exon_number "7";
chr1	StringTie	exon	154951471	154951535	1000	-	.	gene_id "MSTRG.11205"; transcript_id "MSTRG.11205.256"; exon_number "8";
chr1	StringTie	exon	154951795	154953757	1000	-	.	gene_id "MSTRG.11205"; transcript_id "MSTRG.11205.256"; exon_number "9";
chr1	StringTie	exon	154958727	154959846	1000	-	.	gene_id "MSTRG.11205"; transcript_id "MSTRG.11205.256"; exon_number "10";
chr1	StringTie	exon	154960977	154961026	1000	-	.	gene_id "MSTRG.11205"; transcript_id "MSTRG.11205.256"; exon_number "11";
chr1	StringTie	exon	154961888	154965781	1000	-	.	gene_id "MSTRG.11205"; transcript_id "MSTRG.11205.256"; exon_number "12";
chr1	StringTie	exon	154965946	154966080	1000	-	.	gene_id "MSTRG.11205"; transcript_id "MSTRG.11205.256"; exon_number "13";
chr1	StringTie	exon	154966162	154966231	1000	-	.	gene_id "MSTRG.11205"; transcript_id "MSTRG.11205.256"; exon_number "14";
chr1	StringTie	exon	154966319	154966517	1000	-	.	gene_id "MSTRG.11205"; transcript_id "MSTRG.11205.256"; exon_number "15";
chr1	StringTie	exon	154967671	154967797	1000	-	.	gene_id "MSTRG.11205"; transcript_id "MSTRG.11205.256"; exon_number "16";
chr1	StringTie	exon	154967980	154968031	1000	-	.	gene_id "MSTRG.11205"; transcript_id "MSTRG.11205.256"; exon_number "17";
chr1	StringTie	exon	154968204	154968257	1000	-	.	gene_id "MSTRG.11205"; transcript_id "MSTRG.11205.256"; exon_number "18";
chr1	StringTie	exon	154968495	154968614	1000	-	.	gene_id "MSTRG.11205"; transcript_id "MSTRG.11205.256"; exon_number "19";
chr1	StringTie	exon	154968771	154968834	1000	-	.	gene_id "MSTRG.11205"; transcript_id "MSTRG.11205.256"; exon_number "20";
chr1	StringTie	exon	154969378	154969448	1000	-	.	gene_id "MSTRG.11205"; transcript_id "MSTRG.11205.256"; exon_number "21";
chr1	StringTie	exon	154970032	154973508	1000	-	.	gene_id "MSTRG.11205"; transcript_id "MSTRG.11205.256"; exon_number "22";
chr1	StringTie	exon	154974248	154974648	1000	-	.	gene_id "MSTRG.11205"; transcript_id "MSTRG.11205.256"; exon_number "23";
chr1	StringTie	transcript	154944076	154974482	1000	-	.	gene_id "MSTRG.11205"; transcript_id "MSTRG.11205.257";
chr1	StringTie	exon	154944076	154945117	1000	-	.	gene_id "MSTRG.11205"; transcript_id "MSTRG.11205.257"; exon_number "1";
chr1	StringTie	exon	154945572	154946803	1000	-	.	gene_id "MSTRG.11205"; transcript_id "MSTRG.11205.257"; exon_number "2";
chr1	StringTie	exon	154947417	154947548	1000	-	.	gene_id "MSTRG.11205"; transcript_id "MSTRG.11205.257"; exon_number "3";
chr1	StringTie	exon	154947642	154947712	1000	-	.	gene_id "MSTRG.11205"; transcript_id "MSTRG.11205.257"; exon_number "4";
chr1	StringTie	exon	154947982	154948005	1000	-	.	gene_id "MSTRG.11205"; transcript_id "MSTRG.11205.257"; exon_number "5";
chr1	StringTie	exon	154948133	154948366	1000	-	.	gene_id "MSTRG.11205"; transcript_id "MSTRG.11205.257"; exon_number "6";
chr1	StringTie	exon	154951232	154951397	1000	-	.	gene_id "MSTRG.11205"; transcript_id "MSTRG.11205.257"; exon_number "7";
chr1	StringTie	exon	154951471	154951535	1000	-	.	gene_id "MSTRG.11205"; transcript_id "MSTRG.11205.257"; exon_number "8";
chr1	StringTie	exon	154951795	154951919	1000	-	.	gene_id "MSTRG.11205"; transcript_id "MSTRG.11205.257"; exon_number "9";
chr1	StringTie	exon	154953671	154953757	1000	-	.	gene_id "MSTRG.11205"; transcript_id "MSTRG.11205.257"; exon_number "10";
chr1	StringTie	exon	154959661	154959846	1000	-	.	gene_id "MSTRG.11205"; transcript_id "MSTRG.11205.257"; exon_number "11";
chr1	StringTie	exon	154960977	154961026	1000	-	.	gene_id "MSTRG.11205"; transcript_id "MSTRG.11205.257"; exon_number "12";
chr1	StringTie	exon	154961474	154963931	1000	-	.	gene_id "MSTRG.11205"; transcript_id "MSTRG.11205.257"; exon_number "13";
chr1	StringTie	exon	154965543	154965781	1000	-	.	gene_id "MSTRG.11205"; transcript_id "MSTRG.11205.257"; exon_number "14";
chr1	StringTie	exon	154965946	154966077	1000	-	.	gene_id "MSTRG.11205"; transcript_id "MSTRG.11205.257"; exon_number "15";
chr1	StringTie	exon	154966162	154966231	1000	-	.	gene_id "MSTRG.11205"; transcript_id "MSTRG.11205.257"; exon_number "16";
chr1	StringTie	exon	154966319	154966517	1000	-	.	gene_id "MSTRG.11205"; transcript_id "MSTRG.11205.257"; exon_number "17";
chr1	StringTie	exon	154967671	154967797	1000	-	.	gene_id "MSTRG.11205"; transcript_id "MSTRG.11205.257"; exon_number "18";
chr1	StringTie	exon	154967980	154968031	1000	-	.	gene_id "MSTRG.11205"; transcript_id "MSTRG.11205.257"; exon_number "19";
chr1	StringTie	exon	154968204	154968257	1000	-	.	gene_id "MSTRG.11205"; transcript_id "MSTRG.11205.257"; exon_number "20";
chr1	StringTie	exon	154968495	154968614	1000	-	.	gene_id "MSTRG.11205"; transcript_id "MSTRG.11205.257"; exon_number "21";
chr1	StringTie	exon	154968771	154968834	1000	-	.	gene_id "MSTRG.11205"; transcript_id "MSTRG.11205.257"; exon_number "22";
chr1	StringTie	exon	154969378	154969448	1000	-	.	gene_id "MSTRG.11205"; transcript_id "MSTRG.11205.257"; exon_number "23";
chr1	StringTie	exon	154970032	154970199	1000	-	.	gene_id "MSTRG.11205"; transcript_id "MSTRG.11205.257"; exon_number "24";
chr1	StringTie	exon	154974248	154974482	1000	-	.	gene_id "MSTRG.11205"; transcript_id "MSTRG.11205.257"; exon_number "25";
chr1	StringTie	transcript	154944076	154975827	1000	-	.	gene_id "MSTRG.11205"; transcript_id "MSTRG.11205.258";
chr1	StringTie	exon	154944076	154945117	1000	-	.	gene_id "MSTRG.11205"; transcript_id "MSTRG.11205.258"; exon_number "1";
chr1	StringTie	exon	154945572	154946803	1000	-	.	gene_id "MSTRG.11205"; transcript_id "MSTRG.11205.258"; exon_number "2";
chr1	StringTie	exon	154947417	154947548	1000	-	.	gene_id "MSTRG.11205"; transcript_id "MSTRG.11205.258"; exon_number "3";
chr1	StringTie	exon	154947642	154947712	1000	-	.	gene_id "MSTRG.11205"; transcript_id "MSTRG.11205.258"; exon_number "4";
chr1	StringTie	exon	154947982	154948005	1000	-	.	gene_id "MSTRG.11205"; transcript_id "MSTRG.11205.258"; exon_number "5";
chr1	StringTie	exon	154948133	154948366	1000	-	.	gene_id "MSTRG.11205"; transcript_id "MSTRG.11205.258"; exon_number "6";
chr1	StringTie	exon	154951232	154951397	1000	-	.	gene_id "MSTRG.11205"; transcript_id "MSTRG.11205.258"; exon_number "7";
chr1	StringTie	exon	154951471	154951535	1000	-	.	gene_id "MSTRG.11205"; transcript_id "MSTRG.11205.258"; exon_number "8";
chr1	StringTie	exon	154951795	154951919	1000	-	.	gene_id "MSTRG.11205"; transcript_id "MSTRG.11205.258"; exon_number "9";
chr1	StringTie	exon	154953671	154953757	1000	-	.	gene_id "MSTRG.11205"; transcript_id "MSTRG.11205.258"; exon_number "10";
chr1	StringTie	exon	154959661	154959846	1000	-	.	gene_id "MSTRG.11205"; transcript_id "MSTRG.11205.258"; exon_number "11";
chr1	StringTie	exon	154960977	154961026	1000	-	.	gene_id "MSTRG.11205"; transcript_id "MSTRG.11205.258"; exon_number "12";
chr1	StringTie	exon	154961888	154963931	1000	-	.	gene_id "MSTRG.11205"; transcript_id "MSTRG.11205.258"; exon_number "13";
chr1	StringTie	exon	154965543	154965781	1000	-	.	gene_id "MSTRG.11205"; transcript_id "MSTRG.11205.258"; exon_number "14";
chr1	StringTie	exon	154965946	154966080	1000	-	.	gene_id "MSTRG.11205"; transcript_id "MSTRG.11205.258"; exon_number "15";
chr1	StringTie	exon	154966162	154966231	1000	-	.	gene_id "MSTRG.11205"; transcript_id "MSTRG.11205.258"; exon_number "16";
chr1	StringTie	exon	154966319	154966517	1000	-	.	gene_id "MSTRG.11205"; transcript_id "MSTRG.11205.258"; exon_number "17";
chr1	StringTie	exon	154967671	154967797	1000	-	.	gene_id "MSTRG.11205"; transcript_id "MSTRG.11205.258"; exon_number "18";
chr1	StringTie	exon	154967980	154968031	1000	-	.	gene_id "MSTRG.11205"; transcript_id "MSTRG.11205.258"; exon_number "19";
chr1	StringTie	exon	154968204	154968257	1000	-	.	gene_id "MSTRG.11205"; transcript_id "MSTRG.11205.258"; exon_number "20";
chr1	StringTie	exon	154968495	154968614	1000	-	.	gene_id "MSTRG.11205"; transcript_id "MSTRG.11205.258"; exon_number "21";
chr1	StringTie	exon	154968771	154968834	1000	-	.	gene_id "MSTRG.11205"; transcript_id "MSTRG.11205.258"; exon_number "22";
chr1	StringTie	exon	154969378	154969448	1000	-	.	gene_id "MSTRG.11205"; transcript_id "MSTRG.11205.258"; exon_number "23";
chr1	StringTie	exon	154970032	154970199	1000	-	.	gene_id "MSTRG.11205"; transcript_id "MSTRG.11205.258"; exon_number "24";
chr1	StringTie	exon	154974248	154974354	1000	-	.	gene_id "MSTRG.11205"; transcript_id "MSTRG.11205.258"; exon_number "25";
chr1	StringTie	exon	154975120	154975219	1000	-	.	gene_id "MSTRG.11205"; transcript_id "MSTRG.11205.258"; exon_number "26";
chr1	StringTie	exon	154975728	154975827	1000	-	.	gene_id "MSTRG.11205"; transcript_id "MSTRG.11205.258"; exon_number "27";
chr1	StringTie	transcript	154944076	154975774	1000	-	.	gene_id "MSTRG.11205"; transcript_id "MSTRG.11205.259";
chr1	StringTie	exon	154944076	154945117	1000	-	.	gene_id "MSTRG.11205"; transcript_id "MSTRG.11205.259"; exon_number "1";
chr1	StringTie	exon	154945572	154946803	1000	-	.	gene_id "MSTRG.11205"; transcript_id "MSTRG.11205.259"; exon_number "2";
chr1	StringTie	exon	154947417	154947548	1000	-	.	gene_id "MSTRG.11205"; transcript_id "MSTRG.11205.259"; exon_number "3";
chr1	StringTie	exon	154947642	154947712	1000	-	.	gene_id "MSTRG.11205"; transcript_id "MSTRG.11205.259"; exon_number "4";
chr1	StringTie	exon	154947982	154948005	1000	-	.	gene_id "MSTRG.11205"; transcript_id "MSTRG.11205.259"; exon_number "5";
chr1	StringTie	exon	154948133	154948366	1000	-	.	gene_id "MSTRG.11205"; transcript_id "MSTRG.11205.259"; exon_number "6";
chr1	StringTie	exon	154951232	154951397	1000	-	.	gene_id "MSTRG.11205"; transcript_id "MSTRG.11205.259"; exon_number "7";
chr1	StringTie	exon	154951471	154951535	1000	-	.	gene_id "MSTRG.11205"; transcript_id "MSTRG.11205.259"; exon_number "8";
chr1	StringTie	exon	154951795	154951921	1000	-	.	gene_id "MSTRG.11205"; transcript_id "MSTRG.11205.259"; exon_number "9";
chr1	StringTie	exon	154953671	154953757	1000	-	.	gene_id "MSTRG.11205"; transcript_id "MSTRG.11205.259"; exon_number "10";
chr1	StringTie	exon	154958122	154959846	1000	-	.	gene_id "MSTRG.11205"; transcript_id "MSTRG.11205.259"; exon_number "11";
chr1	StringTie	exon	154960977	154961026	1000	-	.	gene_id "MSTRG.11205"; transcript_id "MSTRG.11205.259"; exon_number "12";
chr1	StringTie	exon	154961888	154963931	1000	-	.	gene_id "MSTRG.11205"; transcript_id "MSTRG.11205.259"; exon_number "13";
chr1	StringTie	exon	154965543	154965781	1000	-	.	gene_id "MSTRG.11205"; transcript_id "MSTRG.11205.259"; exon_number "14";
chr1	StringTie	exon	154965946	154966080	1000	-	.	gene_id "MSTRG.11205"; transcript_id "MSTRG.11205.259"; exon_number "15";
chr1	StringTie	exon	154966162	154966231	1000	-	.	gene_id "MSTRG.11205"; transcript_id "MSTRG.11205.259"; exon_number "16";
chr1	StringTie	exon	154966319	154966517	1000	-	.	gene_id "MSTRG.11205"; transcript_id "MSTRG.11205.259"; exon_number "17";
chr1	StringTie	exon	154967671	154967797	1000	-	.	gene_id "MSTRG.11205"; transcript_id "MSTRG.11205.259"; exon_number "18";
chr1	StringTie	exon	154967980	154968031	1000	-	.	gene_id "MSTRG.11205"; transcript_id "MSTRG.11205.259"; exon_number "19";
chr1	StringTie	exon	154968204	154968257	1000	-	.	gene_id "MSTRG.11205"; transcript_id "MSTRG.11205.259"; exon_number "20";
chr1	StringTie	exon	154968495	154968614	1000	-	.	gene_id "MSTRG.11205"; transcript_id "MSTRG.11205.259"; exon_number "21";
chr1	StringTie	exon	154968771	154968834	1000	-	.	gene_id "MSTRG.11205"; transcript_id "MSTRG.11205.259"; exon_number "22";
chr1	StringTie	exon	154969378	154969448	1000	-	.	gene_id "MSTRG.11205"; transcript_id "MSTRG.11205.259"; exon_number "23";
chr1	StringTie	exon	154970032	154970199	1000	-	.	gene_id "MSTRG.11205"; transcript_id "MSTRG.11205.259"; exon_number "24";
chr1	StringTie	exon	154974248	154974354	1000	-	.	gene_id "MSTRG.11205"; transcript_id "MSTRG.11205.259"; exon_number "25";
chr1	StringTie	exon	154975120	154975219	1000	-	.	gene_id "MSTRG.11205"; transcript_id "MSTRG.11205.259"; exon_number "26";
chr1	StringTie	exon	154975728	154975774	1000	-	.	gene_id "MSTRG.11205"; transcript_id "MSTRG.11205.259"; exon_number "27";
chr1	StringTie	transcript	154924684	154937338	1000	-	.	gene_id "MSTRG.11205"; transcript_id "MSTRG.11205.26";
chr1	StringTie	exon	154924684	154925265	1000	-	.	gene_id "MSTRG.11205"; transcript_id "MSTRG.11205.26"; exon_number "1";
chr1	StringTie	exon	154926354	154926483	1000	-	.	gene_id "MSTRG.11205"; transcript_id "MSTRG.11205.26"; exon_number "2";
chr1	StringTie	exon	154929024	154929155	1000	-	.	gene_id "MSTRG.11205"; transcript_id "MSTRG.11205.26"; exon_number "3";
chr1	StringTie	exon	154932352	154932415	1000	-	.	gene_id "MSTRG.11205"; transcript_id "MSTRG.11205.26"; exon_number "4";
chr1	StringTie	exon	154936591	154937338	1000	-	.	gene_id "MSTRG.11205"; transcript_id "MSTRG.11205.26"; exon_number "5";
chr1	StringTie	transcript	154944076	154976343	1000	-	.	gene_id "MSTRG.11205"; transcript_id "MSTRG.11205.260";
chr1	StringTie	exon	154944076	154945135	1000	-	.	gene_id "MSTRG.11205"; transcript_id "MSTRG.11205.260"; exon_number "1";
chr1	StringTie	exon	154945572	154946803	1000	-	.	gene_id "MSTRG.11205"; transcript_id "MSTRG.11205.260"; exon_number "2";
chr1	StringTie	exon	154947417	154947548	1000	-	.	gene_id "MSTRG.11205"; transcript_id "MSTRG.11205.260"; exon_number "3";
chr1	StringTie	exon	154947642	154947712	1000	-	.	gene_id "MSTRG.11205"; transcript_id "MSTRG.11205.260"; exon_number "4";
chr1	StringTie	exon	154947982	154948005	1000	-	.	gene_id "MSTRG.11205"; transcript_id "MSTRG.11205.260"; exon_number "5";
chr1	StringTie	exon	154948133	154948366	1000	-	.	gene_id "MSTRG.11205"; transcript_id "MSTRG.11205.260"; exon_number "6";
chr1	StringTie	exon	154951232	154951397	1000	-	.	gene_id "MSTRG.11205"; transcript_id "MSTRG.11205.260"; exon_number "7";
chr1	StringTie	exon	154951471	154951535	1000	-	.	gene_id "MSTRG.11205"; transcript_id "MSTRG.11205.260"; exon_number "8";
chr1	StringTie	exon	154951795	154951915	1000	-	.	gene_id "MSTRG.11205"; transcript_id "MSTRG.11205.260"; exon_number "9";
chr1	StringTie	exon	154953671	154953757	1000	-	.	gene_id "MSTRG.11205"; transcript_id "MSTRG.11205.260"; exon_number "10";
chr1	StringTie	exon	154959661	154959846	1000	-	.	gene_id "MSTRG.11205"; transcript_id "MSTRG.11205.260"; exon_number "11";
chr1	StringTie	exon	154960977	154961026	1000	-	.	gene_id "MSTRG.11205"; transcript_id "MSTRG.11205.260"; exon_number "12";
chr1	StringTie	exon	154961888	154963931	1000	-	.	gene_id "MSTRG.11205"; transcript_id "MSTRG.11205.260"; exon_number "13";
chr1	StringTie	exon	154965543	154965781	1000	-	.	gene_id "MSTRG.11205"; transcript_id "MSTRG.11205.260"; exon_number "14";
chr1	StringTie	exon	154965946	154966077	1000	-	.	gene_id "MSTRG.11205"; transcript_id "MSTRG.11205.260"; exon_number "15";
chr1	StringTie	exon	154966162	154966231	1000	-	.	gene_id "MSTRG.11205"; transcript_id "MSTRG.11205.260"; exon_number "16";
chr1	StringTie	exon	154966319	154966517	1000	-	.	gene_id "MSTRG.11205"; transcript_id "MSTRG.11205.260"; exon_number "17";
chr1	StringTie	exon	154967671	154967797	1000	-	.	gene_id "MSTRG.11205"; transcript_id "MSTRG.11205.260"; exon_number "18";
chr1	StringTie	exon	154967980	154968031	1000	-	.	gene_id "MSTRG.11205"; transcript_id "MSTRG.11205.260"; exon_number "19";
chr1	StringTie	exon	154968204	154968257	1000	-	.	gene_id "MSTRG.11205"; transcript_id "MSTRG.11205.260"; exon_number "20";
chr1	StringTie	exon	154968495	154968614	1000	-	.	gene_id "MSTRG.11205"; transcript_id "MSTRG.11205.260"; exon_number "21";
chr1	StringTie	exon	154968771	154968834	1000	-	.	gene_id "MSTRG.11205"; transcript_id "MSTRG.11205.260"; exon_number "22";
chr1	StringTie	exon	154969378	154969448	1000	-	.	gene_id "MSTRG.11205"; transcript_id "MSTRG.11205.260"; exon_number "23";
chr1	StringTie	exon	154970032	154970199	1000	-	.	gene_id "MSTRG.11205"; transcript_id "MSTRG.11205.260"; exon_number "24";
chr1	StringTie	exon	154973293	154973508	1000	-	.	gene_id "MSTRG.11205"; transcript_id "MSTRG.11205.260"; exon_number "25";
chr1	StringTie	exon	154974248	154974354	1000	-	.	gene_id "MSTRG.11205"; transcript_id "MSTRG.11205.260"; exon_number "26";
chr1	StringTie	exon	154975120	154975219	1000	-	.	gene_id "MSTRG.11205"; transcript_id "MSTRG.11205.260"; exon_number "27";
chr1	StringTie	exon	154975728	154976343	1000	-	.	gene_id "MSTRG.11205"; transcript_id "MSTRG.11205.260"; exon_number "28";
chr1	StringTie	transcript	154944079	154977215	1000	-	.	gene_id "MSTRG.11205"; transcript_id "MSTRG.11205.262";
chr1	StringTie	exon	154944079	154945117	1000	-	.	gene_id "MSTRG.11205"; transcript_id "MSTRG.11205.262"; exon_number "1";
chr1	StringTie	exon	154945572	154946803	1000	-	.	gene_id "MSTRG.11205"; transcript_id "MSTRG.11205.262"; exon_number "2";
chr1	StringTie	exon	154947417	154947548	1000	-	.	gene_id "MSTRG.11205"; transcript_id "MSTRG.11205.262"; exon_number "3";
chr1	StringTie	exon	154947642	154947712	1000	-	.	gene_id "MSTRG.11205"; transcript_id "MSTRG.11205.262"; exon_number "4";
chr1	StringTie	exon	154947982	154948366	1000	-	.	gene_id "MSTRG.11205"; transcript_id "MSTRG.11205.262"; exon_number "5";
chr1	StringTie	exon	154951232	154951397	1000	-	.	gene_id "MSTRG.11205"; transcript_id "MSTRG.11205.262"; exon_number "6";
chr1	StringTie	exon	154951471	154951535	1000	-	.	gene_id "MSTRG.11205"; transcript_id "MSTRG.11205.262"; exon_number "7";
chr1	StringTie	exon	154951795	154951921	1000	-	.	gene_id "MSTRG.11205"; transcript_id "MSTRG.11205.262"; exon_number "8";
chr1	StringTie	exon	154953671	154953757	1000	-	.	gene_id "MSTRG.11205"; transcript_id "MSTRG.11205.262"; exon_number "9";
chr1	StringTie	exon	154959661	154959846	1000	-	.	gene_id "MSTRG.11205"; transcript_id "MSTRG.11205.262"; exon_number "10";
chr1	StringTie	exon	154960977	154961026	1000	-	.	gene_id "MSTRG.11205"; transcript_id "MSTRG.11205.262"; exon_number "11";
chr1	StringTie	exon	154961474	154963931	1000	-	.	gene_id "MSTRG.11205"; transcript_id "MSTRG.11205.262"; exon_number "12";
chr1	StringTie	exon	154964198	154964368	1000	-	.	gene_id "MSTRG.11205"; transcript_id "MSTRG.11205.262"; exon_number "13";
chr1	StringTie	exon	154965543	154965781	1000	-	.	gene_id "MSTRG.11205"; transcript_id "MSTRG.11205.262"; exon_number "14";
chr1	StringTie	exon	154965946	154966077	1000	-	.	gene_id "MSTRG.11205"; transcript_id "MSTRG.11205.262"; exon_number "15";
chr1	StringTie	exon	154966162	154966231	1000	-	.	gene_id "MSTRG.11205"; transcript_id "MSTRG.11205.262"; exon_number "16";
chr1	StringTie	exon	154966319	154966517	1000	-	.	gene_id "MSTRG.11205"; transcript_id "MSTRG.11205.262"; exon_number "17";
chr1	StringTie	exon	154967671	154967797	1000	-	.	gene_id "MSTRG.11205"; transcript_id "MSTRG.11205.262"; exon_number "18";
chr1	StringTie	exon	154967980	154968031	1000	-	.	gene_id "MSTRG.11205"; transcript_id "MSTRG.11205.262"; exon_number "19";
chr1	StringTie	exon	154968204	154968257	1000	-	.	gene_id "MSTRG.11205"; transcript_id "MSTRG.11205.262"; exon_number "20";
chr1	StringTie	exon	154968495	154968614	1000	-	.	gene_id "MSTRG.11205"; transcript_id "MSTRG.11205.262"; exon_number "21";
chr1	StringTie	exon	154968771	154968834	1000	-	.	gene_id "MSTRG.11205"; transcript_id "MSTRG.11205.262"; exon_number "22";
chr1	StringTie	exon	154969378	154969448	1000	-	.	gene_id "MSTRG.11205"; transcript_id "MSTRG.11205.262"; exon_number "23";
chr1	StringTie	exon	154970032	154970199	1000	-	.	gene_id "MSTRG.11205"; transcript_id "MSTRG.11205.262"; exon_number "24";
chr1	StringTie	exon	154973293	154973508	1000	-	.	gene_id "MSTRG.11205"; transcript_id "MSTRG.11205.262"; exon_number "25";
chr1	StringTie	exon	154974248	154974354	1000	-	.	gene_id "MSTRG.11205"; transcript_id "MSTRG.11205.262"; exon_number "26";
chr1	StringTie	exon	154975120	154975219	1000	-	.	gene_id "MSTRG.11205"; transcript_id "MSTRG.11205.262"; exon_number "27";
chr1	StringTie	exon	154975728	154977215	1000	-	.	gene_id "MSTRG.11205"; transcript_id "MSTRG.11205.262"; exon_number "28";
chr1	StringTie	transcript	154944080	154961823	1000	-	.	gene_id "MSTRG.11205"; transcript_id "MSTRG.11205.263";
chr1	StringTie	exon	154944080	154945117	1000	-	.	gene_id "MSTRG.11205"; transcript_id "MSTRG.11205.263"; exon_number "1";
chr1	StringTie	exon	154945572	154946087	1000	-	.	gene_id "MSTRG.11205"; transcript_id "MSTRG.11205.263"; exon_number "2";
chr1	StringTie	exon	154946155	154946803	1000	-	.	gene_id "MSTRG.11205"; transcript_id "MSTRG.11205.263"; exon_number "3";
chr1	StringTie	exon	154947417	154947548	1000	-	.	gene_id "MSTRG.11205"; transcript_id "MSTRG.11205.263"; exon_number "4";
chr1	StringTie	exon	154947642	154947712	1000	-	.	gene_id "MSTRG.11205"; transcript_id "MSTRG.11205.263"; exon_number "5";
chr1	StringTie	exon	154947982	154948005	1000	-	.	gene_id "MSTRG.11205"; transcript_id "MSTRG.11205.263"; exon_number "6";
chr1	StringTie	exon	154948133	154948366	1000	-	.	gene_id "MSTRG.11205"; transcript_id "MSTRG.11205.263"; exon_number "7";
chr1	StringTie	exon	154951232	154951397	1000	-	.	gene_id "MSTRG.11205"; transcript_id "MSTRG.11205.263"; exon_number "8";
chr1	StringTie	exon	154951471	154951535	1000	-	.	gene_id "MSTRG.11205"; transcript_id "MSTRG.11205.263"; exon_number "9";
chr1	StringTie	exon	154951795	154951921	1000	-	.	gene_id "MSTRG.11205"; transcript_id "MSTRG.11205.263"; exon_number "10";
chr1	StringTie	exon	154953671	154953757	1000	-	.	gene_id "MSTRG.11205"; transcript_id "MSTRG.11205.263"; exon_number "11";
chr1	StringTie	exon	154959661	154959846	1000	-	.	gene_id "MSTRG.11205"; transcript_id "MSTRG.11205.263"; exon_number "12";
chr1	StringTie	exon	154960977	154961026	1000	-	.	gene_id "MSTRG.11205"; transcript_id "MSTRG.11205.263"; exon_number "13";
chr1	StringTie	exon	154961201	154961823	1000	-	.	gene_id "MSTRG.11205"; transcript_id "MSTRG.11205.263"; exon_number "14";
chr1	StringTie	transcript	154956925	154977301	1000	-	.	gene_id "MSTRG.11205"; transcript_id "MSTRG.11205.269";
chr1	StringTie	exon	154956925	154959846	1000	-	.	gene_id "MSTRG.11205"; transcript_id "MSTRG.11205.269"; exon_number "1";
chr1	StringTie	exon	154960977	154961026	1000	-	.	gene_id "MSTRG.11205"; transcript_id "MSTRG.11205.269"; exon_number "2";
chr1	StringTie	exon	154961888	154963931	1000	-	.	gene_id "MSTRG.11205"; transcript_id "MSTRG.11205.269"; exon_number "3";
chr1	StringTie	exon	154964186	154964368	1000	-	.	gene_id "MSTRG.11205"; transcript_id "MSTRG.11205.269"; exon_number "4";
chr1	StringTie	exon	154965543	154965781	1000	-	.	gene_id "MSTRG.11205"; transcript_id "MSTRG.11205.269"; exon_number "5";
chr1	StringTie	exon	154965946	154966080	1000	-	.	gene_id "MSTRG.11205"; transcript_id "MSTRG.11205.269"; exon_number "6";
chr1	StringTie	exon	154966162	154966231	1000	-	.	gene_id "MSTRG.11205"; transcript_id "MSTRG.11205.269"; exon_number "7";
chr1	StringTie	exon	154966319	154966517	1000	-	.	gene_id "MSTRG.11205"; transcript_id "MSTRG.11205.269"; exon_number "8";
chr1	StringTie	exon	154967671	154967797	1000	-	.	gene_id "MSTRG.11205"; transcript_id "MSTRG.11205.269"; exon_number "9";
chr1	StringTie	exon	154967980	154968031	1000	-	.	gene_id "MSTRG.11205"; transcript_id "MSTRG.11205.269"; exon_number "10";
chr1	StringTie	exon	154968204	154968257	1000	-	.	gene_id "MSTRG.11205"; transcript_id "MSTRG.11205.269"; exon_number "11";
chr1	StringTie	exon	154968495	154968614	1000	-	.	gene_id "MSTRG.11205"; transcript_id "MSTRG.11205.269"; exon_number "12";
chr1	StringTie	exon	154968771	154968834	1000	-	.	gene_id "MSTRG.11205"; transcript_id "MSTRG.11205.269"; exon_number "13";
chr1	StringTie	exon	154969378	154969448	1000	-	.	gene_id "MSTRG.11205"; transcript_id "MSTRG.11205.269"; exon_number "14";
chr1	StringTie	exon	154970032	154970199	1000	-	.	gene_id "MSTRG.11205"; transcript_id "MSTRG.11205.269"; exon_number "15";
chr1	StringTie	exon	154973293	154973508	1000	-	.	gene_id "MSTRG.11205"; transcript_id "MSTRG.11205.269"; exon_number "16";
chr1	StringTie	exon	154974248	154974354	1000	-	.	gene_id "MSTRG.11205"; transcript_id "MSTRG.11205.269"; exon_number "17";
chr1	StringTie	exon	154975120	154975219	1000	-	.	gene_id "MSTRG.11205"; transcript_id "MSTRG.11205.269"; exon_number "18";
chr1	StringTie	exon	154975728	154977301	1000	-	.	gene_id "MSTRG.11205"; transcript_id "MSTRG.11205.269"; exon_number "19";
chr1	StringTie	transcript	154924690	154937316	1000	-	.	gene_id "MSTRG.11205"; transcript_id "MSTRG.11205.27";
chr1	StringTie	exon	154924690	154925013	1000	-	.	gene_id "MSTRG.11205"; transcript_id "MSTRG.11205.27"; exon_number "1";
chr1	StringTie	exon	154925122	154925265	1000	-	.	gene_id "MSTRG.11205"; transcript_id "MSTRG.11205.27"; exon_number "2";
chr1	StringTie	exon	154926354	154926483	1000	-	.	gene_id "MSTRG.11205"; transcript_id "MSTRG.11205.27"; exon_number "3";
chr1	StringTie	exon	154929024	154929176	1000	-	.	gene_id "MSTRG.11205"; transcript_id "MSTRG.11205.27"; exon_number "4";
chr1	StringTie	exon	154932352	154932415	1000	-	.	gene_id "MSTRG.11205"; transcript_id "MSTRG.11205.27"; exon_number "5";
chr1	StringTie	exon	154936591	154937316	1000	-	.	gene_id "MSTRG.11205"; transcript_id "MSTRG.11205.27"; exon_number "6";
chr1	StringTie	transcript	154956933	154977296	1000	-	.	gene_id "MSTRG.11205"; transcript_id "MSTRG.11205.270";
chr1	StringTie	exon	154956933	154959846	1000	-	.	gene_id "MSTRG.11205"; transcript_id "MSTRG.11205.270"; exon_number "1";
chr1	StringTie	exon	154960977	154961026	1000	-	.	gene_id "MSTRG.11205"; transcript_id "MSTRG.11205.270"; exon_number "2";
chr1	StringTie	exon	154961888	154963931	1000	-	.	gene_id "MSTRG.11205"; transcript_id "MSTRG.11205.270"; exon_number "3";
chr1	StringTie	exon	154965543	154965781	1000	-	.	gene_id "MSTRG.11205"; transcript_id "MSTRG.11205.270"; exon_number "4";
chr1	StringTie	exon	154965946	154966080	1000	-	.	gene_id "MSTRG.11205"; transcript_id "MSTRG.11205.270"; exon_number "5";
chr1	StringTie	exon	154966162	154966231	1000	-	.	gene_id "MSTRG.11205"; transcript_id "MSTRG.11205.270"; exon_number "6";
chr1	StringTie	exon	154966319	154966517	1000	-	.	gene_id "MSTRG.11205"; transcript_id "MSTRG.11205.270"; exon_number "7";
chr1	StringTie	exon	154967671	154967797	1000	-	.	gene_id "MSTRG.11205"; transcript_id "MSTRG.11205.270"; exon_number "8";
chr1	StringTie	exon	154967980	154968031	1000	-	.	gene_id "MSTRG.11205"; transcript_id "MSTRG.11205.270"; exon_number "9";
chr1	StringTie	exon	154968204	154968257	1000	-	.	gene_id "MSTRG.11205"; transcript_id "MSTRG.11205.270"; exon_number "10";
chr1	StringTie	exon	154968495	154968614	1000	-	.	gene_id "MSTRG.11205"; transcript_id "MSTRG.11205.270"; exon_number "11";
chr1	StringTie	exon	154968771	154968834	1000	-	.	gene_id "MSTRG.11205"; transcript_id "MSTRG.11205.270"; exon_number "12";
chr1	StringTie	exon	154969378	154969448	1000	-	.	gene_id "MSTRG.11205"; transcript_id "MSTRG.11205.270"; exon_number "13";
chr1	StringTie	exon	154970032	154970199	1000	-	.	gene_id "MSTRG.11205"; transcript_id "MSTRG.11205.270"; exon_number "14";
chr1	StringTie	exon	154973293	154974045	1000	-	.	gene_id "MSTRG.11205"; transcript_id "MSTRG.11205.270"; exon_number "15";
chr1	StringTie	exon	154974248	154974354	1000	-	.	gene_id "MSTRG.11205"; transcript_id "MSTRG.11205.270"; exon_number "16";
chr1	StringTie	exon	154975120	154975219	1000	-	.	gene_id "MSTRG.11205"; transcript_id "MSTRG.11205.270"; exon_number "17";
chr1	StringTie	exon	154975728	154977296	1000	-	.	gene_id "MSTRG.11205"; transcript_id "MSTRG.11205.270"; exon_number "18";
chr1	StringTie	transcript	154956937	154982856	1000	-	.	gene_id "MSTRG.11205"; transcript_id "MSTRG.11205.271";
chr1	StringTie	exon	154956937	154959846	1000	-	.	gene_id "MSTRG.11205"; transcript_id "MSTRG.11205.271"; exon_number "1";
chr1	StringTie	exon	154960977	154961026	1000	-	.	gene_id "MSTRG.11205"; transcript_id "MSTRG.11205.271"; exon_number "2";
chr1	StringTie	exon	154961888	154963931	1000	-	.	gene_id "MSTRG.11205"; transcript_id "MSTRG.11205.271"; exon_number "3";
chr1	StringTie	exon	154965543	154965781	1000	-	.	gene_id "MSTRG.11205"; transcript_id "MSTRG.11205.271"; exon_number "4";
chr1	StringTie	exon	154965946	154966080	1000	-	.	gene_id "MSTRG.11205"; transcript_id "MSTRG.11205.271"; exon_number "5";
chr1	StringTie	exon	154966162	154966231	1000	-	.	gene_id "MSTRG.11205"; transcript_id "MSTRG.11205.271"; exon_number "6";
chr1	StringTie	exon	154966319	154966517	1000	-	.	gene_id "MSTRG.11205"; transcript_id "MSTRG.11205.271"; exon_number "7";
chr1	StringTie	exon	154967671	154967797	1000	-	.	gene_id "MSTRG.11205"; transcript_id "MSTRG.11205.271"; exon_number "8";
chr1	StringTie	exon	154967980	154968031	1000	-	.	gene_id "MSTRG.11205"; transcript_id "MSTRG.11205.271"; exon_number "9";
chr1	StringTie	exon	154968204	154968257	1000	-	.	gene_id "MSTRG.11205"; transcript_id "MSTRG.11205.271"; exon_number "10";
chr1	StringTie	exon	154968495	154968614	1000	-	.	gene_id "MSTRG.11205"; transcript_id "MSTRG.11205.271"; exon_number "11";
chr1	StringTie	exon	154968771	154968834	1000	-	.	gene_id "MSTRG.11205"; transcript_id "MSTRG.11205.271"; exon_number "12";
chr1	StringTie	exon	154969378	154969448	1000	-	.	gene_id "MSTRG.11205"; transcript_id "MSTRG.11205.271"; exon_number "13";
chr1	StringTie	exon	154970032	154970199	1000	-	.	gene_id "MSTRG.11205"; transcript_id "MSTRG.11205.271"; exon_number "14";
chr1	StringTie	exon	154973293	154973508	1000	-	.	gene_id "MSTRG.11205"; transcript_id "MSTRG.11205.271"; exon_number "15";
chr1	StringTie	exon	154974248	154974354	1000	-	.	gene_id "MSTRG.11205"; transcript_id "MSTRG.11205.271"; exon_number "16";
chr1	StringTie	exon	154982828	154982856	1000	-	.	gene_id "MSTRG.11205"; transcript_id "MSTRG.11205.271"; exon_number "17";
chr1	StringTie	transcript	154956938	154970766	1000	-	.	gene_id "MSTRG.11205"; transcript_id "MSTRG.11205.272";
chr1	StringTie	exon	154956938	154959846	1000	-	.	gene_id "MSTRG.11205"; transcript_id "MSTRG.11205.272"; exon_number "1";
chr1	StringTie	exon	154960977	154961026	1000	-	.	gene_id "MSTRG.11205"; transcript_id "MSTRG.11205.272"; exon_number "2";
chr1	StringTie	exon	154961888	154963931	1000	-	.	gene_id "MSTRG.11205"; transcript_id "MSTRG.11205.272"; exon_number "3";
chr1	StringTie	exon	154964186	154964368	1000	-	.	gene_id "MSTRG.11205"; transcript_id "MSTRG.11205.272"; exon_number "4";
chr1	StringTie	exon	154965543	154965781	1000	-	.	gene_id "MSTRG.11205"; transcript_id "MSTRG.11205.272"; exon_number "5";
chr1	StringTie	exon	154965946	154966080	1000	-	.	gene_id "MSTRG.11205"; transcript_id "MSTRG.11205.272"; exon_number "6";
chr1	StringTie	exon	154966162	154966231	1000	-	.	gene_id "MSTRG.11205"; transcript_id "MSTRG.11205.272"; exon_number "7";
chr1	StringTie	exon	154966319	154966544	1000	-	.	gene_id "MSTRG.11205"; transcript_id "MSTRG.11205.272"; exon_number "8";
chr1	StringTie	exon	154967671	154967797	1000	-	.	gene_id "MSTRG.11205"; transcript_id "MSTRG.11205.272"; exon_number "9";
chr1	StringTie	exon	154967980	154968031	1000	-	.	gene_id "MSTRG.11205"; transcript_id "MSTRG.11205.272"; exon_number "10";
chr1	StringTie	exon	154968204	154968257	1000	-	.	gene_id "MSTRG.11205"; transcript_id "MSTRG.11205.272"; exon_number "11";
chr1	StringTie	exon	154968495	154968614	1000	-	.	gene_id "MSTRG.11205"; transcript_id "MSTRG.11205.272"; exon_number "12";
chr1	StringTie	exon	154968771	154968834	1000	-	.	gene_id "MSTRG.11205"; transcript_id "MSTRG.11205.272"; exon_number "13";
chr1	StringTie	exon	154969378	154969448	1000	-	.	gene_id "MSTRG.11205"; transcript_id "MSTRG.11205.272"; exon_number "14";
chr1	StringTie	exon	154970032	154970219	1000	-	.	gene_id "MSTRG.11205"; transcript_id "MSTRG.11205.272"; exon_number "15";
chr1	StringTie	exon	154970317	154970766	1000	-	.	gene_id "MSTRG.11205"; transcript_id "MSTRG.11205.272"; exon_number "16";
chr1	StringTie	transcript	154956938	154970833	1000	-	.	gene_id "MSTRG.11205"; transcript_id "MSTRG.11205.273";
chr1	StringTie	exon	154956938	154959846	1000	-	.	gene_id "MSTRG.11205"; transcript_id "MSTRG.11205.273"; exon_number "1";
chr1	StringTie	exon	154960977	154961026	1000	-	.	gene_id "MSTRG.11205"; transcript_id "MSTRG.11205.273"; exon_number "2";
chr1	StringTie	exon	154961888	154963931	1000	-	.	gene_id "MSTRG.11205"; transcript_id "MSTRG.11205.273"; exon_number "3";
chr1	StringTie	exon	154964186	154964368	1000	-	.	gene_id "MSTRG.11205"; transcript_id "MSTRG.11205.273"; exon_number "4";
chr1	StringTie	exon	154965543	154965781	1000	-	.	gene_id "MSTRG.11205"; transcript_id "MSTRG.11205.273"; exon_number "5";
chr1	StringTie	exon	154965946	154966080	1000	-	.	gene_id "MSTRG.11205"; transcript_id "MSTRG.11205.273"; exon_number "6";
chr1	StringTie	exon	154966162	154966231	1000	-	.	gene_id "MSTRG.11205"; transcript_id "MSTRG.11205.273"; exon_number "7";
chr1	StringTie	exon	154966319	154966517	1000	-	.	gene_id "MSTRG.11205"; transcript_id "MSTRG.11205.273"; exon_number "8";
chr1	StringTie	exon	154967671	154967797	1000	-	.	gene_id "MSTRG.11205"; transcript_id "MSTRG.11205.273"; exon_number "9";
chr1	StringTie	exon	154967980	154968031	1000	-	.	gene_id "MSTRG.11205"; transcript_id "MSTRG.11205.273"; exon_number "10";
chr1	StringTie	exon	154968204	154968257	1000	-	.	gene_id "MSTRG.11205"; transcript_id "MSTRG.11205.273"; exon_number "11";
chr1	StringTie	exon	154968495	154968614	1000	-	.	gene_id "MSTRG.11205"; transcript_id "MSTRG.11205.273"; exon_number "12";
chr1	StringTie	exon	154968771	154968834	1000	-	.	gene_id "MSTRG.11205"; transcript_id "MSTRG.11205.273"; exon_number "13";
chr1	StringTie	exon	154969378	154969448	1000	-	.	gene_id "MSTRG.11205"; transcript_id "MSTRG.11205.273"; exon_number "14";
chr1	StringTie	exon	154970032	154970199	1000	-	.	gene_id "MSTRG.11205"; transcript_id "MSTRG.11205.273"; exon_number "15";
chr1	StringTie	exon	154970501	154970833	1000	-	.	gene_id "MSTRG.11205"; transcript_id "MSTRG.11205.273"; exon_number "16";
chr1	StringTie	transcript	154956939	154974545	1000	-	.	gene_id "MSTRG.11205"; transcript_id "MSTRG.11205.274";
chr1	StringTie	exon	154956939	154959527	1000	-	.	gene_id "MSTRG.11205"; transcript_id "MSTRG.11205.274"; exon_number "1";
chr1	StringTie	exon	154959651	154959846	1000	-	.	gene_id "MSTRG.11205"; transcript_id "MSTRG.11205.274"; exon_number "2";
chr1	StringTie	exon	154960977	154961026	1000	-	.	gene_id "MSTRG.11205"; transcript_id "MSTRG.11205.274"; exon_number "3";
chr1	StringTie	exon	154963519	154963931	1000	-	.	gene_id "MSTRG.11205"; transcript_id "MSTRG.11205.274"; exon_number "4";
chr1	StringTie	exon	154964186	154964368	1000	-	.	gene_id "MSTRG.11205"; transcript_id "MSTRG.11205.274"; exon_number "5";
chr1	StringTie	exon	154965543	154965781	1000	-	.	gene_id "MSTRG.11205"; transcript_id "MSTRG.11205.274"; exon_number "6";
chr1	StringTie	exon	154965946	154966077	1000	-	.	gene_id "MSTRG.11205"; transcript_id "MSTRG.11205.274"; exon_number "7";
chr1	StringTie	exon	154966162	154966231	1000	-	.	gene_id "MSTRG.11205"; transcript_id "MSTRG.11205.274"; exon_number "8";
chr1	StringTie	exon	154966319	154966517	1000	-	.	gene_id "MSTRG.11205"; transcript_id "MSTRG.11205.274"; exon_number "9";
chr1	StringTie	exon	154967671	154967797	1000	-	.	gene_id "MSTRG.11205"; transcript_id "MSTRG.11205.274"; exon_number "10";
chr1	StringTie	exon	154967980	154968031	1000	-	.	gene_id "MSTRG.11205"; transcript_id "MSTRG.11205.274"; exon_number "11";
chr1	StringTie	exon	154968204	154968257	1000	-	.	gene_id "MSTRG.11205"; transcript_id "MSTRG.11205.274"; exon_number "12";
chr1	StringTie	exon	154968495	154968614	1000	-	.	gene_id "MSTRG.11205"; transcript_id "MSTRG.11205.274"; exon_number "13";
chr1	StringTie	exon	154968771	154968834	1000	-	.	gene_id "MSTRG.11205"; transcript_id "MSTRG.11205.274"; exon_number "14";
chr1	StringTie	exon	154969378	154969448	1000	-	.	gene_id "MSTRG.11205"; transcript_id "MSTRG.11205.274"; exon_number "15";
chr1	StringTie	exon	154970032	154970199	1000	-	.	gene_id "MSTRG.11205"; transcript_id "MSTRG.11205.274"; exon_number "16";
chr1	StringTie	exon	154973293	154973508	1000	-	.	gene_id "MSTRG.11205"; transcript_id "MSTRG.11205.274"; exon_number "17";
chr1	StringTie	exon	154974248	154974545	1000	-	.	gene_id "MSTRG.11205"; transcript_id "MSTRG.11205.274"; exon_number "18";
chr1	StringTie	transcript	154956942	154975799	1000	-	.	gene_id "MSTRG.11205"; transcript_id "MSTRG.11205.275";
chr1	StringTie	exon	154956942	154959846	1000	-	.	gene_id "MSTRG.11205"; transcript_id "MSTRG.11205.275"; exon_number "1";
chr1	StringTie	exon	154960977	154961026	1000	-	.	gene_id "MSTRG.11205"; transcript_id "MSTRG.11205.275"; exon_number "2";
chr1	StringTie	exon	154961888	154963931	1000	-	.	gene_id "MSTRG.11205"; transcript_id "MSTRG.11205.275"; exon_number "3";
chr1	StringTie	exon	154965543	154965781	1000	-	.	gene_id "MSTRG.11205"; transcript_id "MSTRG.11205.275"; exon_number "4";
chr1	StringTie	exon	154965946	154966077	1000	-	.	gene_id "MSTRG.11205"; transcript_id "MSTRG.11205.275"; exon_number "5";
chr1	StringTie	exon	154966162	154966231	1000	-	.	gene_id "MSTRG.11205"; transcript_id "MSTRG.11205.275"; exon_number "6";
chr1	StringTie	exon	154966319	154966544	1000	-	.	gene_id "MSTRG.11205"; transcript_id "MSTRG.11205.275"; exon_number "7";
chr1	StringTie	exon	154967671	154967797	1000	-	.	gene_id "MSTRG.11205"; transcript_id "MSTRG.11205.275"; exon_number "8";
chr1	StringTie	exon	154967980	154968031	1000	-	.	gene_id "MSTRG.11205"; transcript_id "MSTRG.11205.275"; exon_number "9";
chr1	StringTie	exon	154968204	154968257	1000	-	.	gene_id "MSTRG.11205"; transcript_id "MSTRG.11205.275"; exon_number "10";
chr1	StringTie	exon	154968495	154968614	1000	-	.	gene_id "MSTRG.11205"; transcript_id "MSTRG.11205.275"; exon_number "11";
chr1	StringTie	exon	154968771	154968834	1000	-	.	gene_id "MSTRG.11205"; transcript_id "MSTRG.11205.275"; exon_number "12";
chr1	StringTie	exon	154969378	154969448	1000	-	.	gene_id "MSTRG.11205"; transcript_id "MSTRG.11205.275"; exon_number "13";
chr1	StringTie	exon	154970032	154970199	1000	-	.	gene_id "MSTRG.11205"; transcript_id "MSTRG.11205.275"; exon_number "14";
chr1	StringTie	exon	154973293	154973508	1000	-	.	gene_id "MSTRG.11205"; transcript_id "MSTRG.11205.275"; exon_number "15";
chr1	StringTie	exon	154974248	154974354	1000	-	.	gene_id "MSTRG.11205"; transcript_id "MSTRG.11205.275"; exon_number "16";
chr1	StringTie	exon	154975120	154975219	1000	-	.	gene_id "MSTRG.11205"; transcript_id "MSTRG.11205.275"; exon_number "17";
chr1	StringTie	exon	154975728	154975799	1000	-	.	gene_id "MSTRG.11205"; transcript_id "MSTRG.11205.275"; exon_number "18";
chr1	StringTie	transcript	154956944	154961828	1000	-	.	gene_id "MSTRG.11205"; transcript_id "MSTRG.11205.276";
chr1	StringTie	exon	154956944	154959846	1000	-	.	gene_id "MSTRG.11205"; transcript_id "MSTRG.11205.276"; exon_number "1";
chr1	StringTie	exon	154960977	154961026	1000	-	.	gene_id "MSTRG.11205"; transcript_id "MSTRG.11205.276"; exon_number "2";
chr1	StringTie	exon	154961360	154961828	1000	-	.	gene_id "MSTRG.11205"; transcript_id "MSTRG.11205.276"; exon_number "3";
chr1	StringTie	transcript	154956944	154974454	1000	-	.	gene_id "MSTRG.11205"; transcript_id "MSTRG.11205.277";
chr1	StringTie	exon	154956944	154959846	1000	-	.	gene_id "MSTRG.11205"; transcript_id "MSTRG.11205.277"; exon_number "1";
chr1	StringTie	exon	154960977	154961026	1000	-	.	gene_id "MSTRG.11205"; transcript_id "MSTRG.11205.277"; exon_number "2";
chr1	StringTie	exon	154961474	154961916	1000	-	.	gene_id "MSTRG.11205"; transcript_id "MSTRG.11205.277"; exon_number "3";
chr1	StringTie	exon	154962004	154963931	1000	-	.	gene_id "MSTRG.11205"; transcript_id "MSTRG.11205.277"; exon_number "4";
chr1	StringTie	exon	154965543	154965781	1000	-	.	gene_id "MSTRG.11205"; transcript_id "MSTRG.11205.277"; exon_number "5";
chr1	StringTie	exon	154965946	154966080	1000	-	.	gene_id "MSTRG.11205"; transcript_id "MSTRG.11205.277"; exon_number "6";
chr1	StringTie	exon	154966162	154966231	1000	-	.	gene_id "MSTRG.11205"; transcript_id "MSTRG.11205.277"; exon_number "7";
chr1	StringTie	exon	154966319	154966517	1000	-	.	gene_id "MSTRG.11205"; transcript_id "MSTRG.11205.277"; exon_number "8";
chr1	StringTie	exon	154967671	154967797	1000	-	.	gene_id "MSTRG.11205"; transcript_id "MSTRG.11205.277"; exon_number "9";
chr1	StringTie	exon	154967980	154968031	1000	-	.	gene_id "MSTRG.11205"; transcript_id "MSTRG.11205.277"; exon_number "10";
chr1	StringTie	exon	154968204	154968257	1000	-	.	gene_id "MSTRG.11205"; transcript_id "MSTRG.11205.277"; exon_number "11";
chr1	StringTie	exon	154968495	154968614	1000	-	.	gene_id "MSTRG.11205"; transcript_id "MSTRG.11205.277"; exon_number "12";
chr1	StringTie	exon	154968771	154968834	1000	-	.	gene_id "MSTRG.11205"; transcript_id "MSTRG.11205.277"; exon_number "13";
chr1	StringTie	exon	154969378	154969448	1000	-	.	gene_id "MSTRG.11205"; transcript_id "MSTRG.11205.277"; exon_number "14";
chr1	StringTie	exon	154970032	154970199	1000	-	.	gene_id "MSTRG.11205"; transcript_id "MSTRG.11205.277"; exon_number "15";
chr1	StringTie	exon	154974248	154974454	1000	-	.	gene_id "MSTRG.11205"; transcript_id "MSTRG.11205.277"; exon_number "16";
chr1	StringTie	transcript	154956944	154973743	1000	-	.	gene_id "MSTRG.11205"; transcript_id "MSTRG.11205.278";
chr1	StringTie	exon	154956944	154959846	1000	-	.	gene_id "MSTRG.11205"; transcript_id "MSTRG.11205.278"; exon_number "1";
chr1	StringTie	exon	154960977	154961026	1000	-	.	gene_id "MSTRG.11205"; transcript_id "MSTRG.11205.278"; exon_number "2";
chr1	StringTie	exon	154961474	154961916	1000	-	.	gene_id "MSTRG.11205"; transcript_id "MSTRG.11205.278"; exon_number "3";
chr1	StringTie	exon	154962004	154963931	1000	-	.	gene_id "MSTRG.11205"; transcript_id "MSTRG.11205.278"; exon_number "4";
chr1	StringTie	exon	154965543	154965781	1000	-	.	gene_id "MSTRG.11205"; transcript_id "MSTRG.11205.278"; exon_number "5";
chr1	StringTie	exon	154965946	154966077	1000	-	.	gene_id "MSTRG.11205"; transcript_id "MSTRG.11205.278"; exon_number "6";
chr1	StringTie	exon	154966162	154966231	1000	-	.	gene_id "MSTRG.11205"; transcript_id "MSTRG.11205.278"; exon_number "7";
chr1	StringTie	exon	154966319	154966517	1000	-	.	gene_id "MSTRG.11205"; transcript_id "MSTRG.11205.278"; exon_number "8";
chr1	StringTie	exon	154967671	154967797	1000	-	.	gene_id "MSTRG.11205"; transcript_id "MSTRG.11205.278"; exon_number "9";
chr1	StringTie	exon	154967980	154968031	1000	-	.	gene_id "MSTRG.11205"; transcript_id "MSTRG.11205.278"; exon_number "10";
chr1	StringTie	exon	154968204	154968257	1000	-	.	gene_id "MSTRG.11205"; transcript_id "MSTRG.11205.278"; exon_number "11";
chr1	StringTie	exon	154968495	154968614	1000	-	.	gene_id "MSTRG.11205"; transcript_id "MSTRG.11205.278"; exon_number "12";
chr1	StringTie	exon	154968771	154968834	1000	-	.	gene_id "MSTRG.11205"; transcript_id "MSTRG.11205.278"; exon_number "13";
chr1	StringTie	exon	154969378	154969448	1000	-	.	gene_id "MSTRG.11205"; transcript_id "MSTRG.11205.278"; exon_number "14";
chr1	StringTie	exon	154970032	154970199	1000	-	.	gene_id "MSTRG.11205"; transcript_id "MSTRG.11205.278"; exon_number "15";
chr1	StringTie	exon	154973612	154973743	1000	-	.	gene_id "MSTRG.11205"; transcript_id "MSTRG.11205.278"; exon_number "16";
chr1	StringTie	transcript	154956945	154975799	1000	-	.	gene_id "MSTRG.11205"; transcript_id "MSTRG.11205.279";
chr1	StringTie	exon	154956945	154959527	1000	-	.	gene_id "MSTRG.11205"; transcript_id "MSTRG.11205.279"; exon_number "1";
chr1	StringTie	exon	154959651	154959846	1000	-	.	gene_id "MSTRG.11205"; transcript_id "MSTRG.11205.279"; exon_number "2";
chr1	StringTie	exon	154960977	154961026	1000	-	.	gene_id "MSTRG.11205"; transcript_id "MSTRG.11205.279"; exon_number "3";
chr1	StringTie	exon	154963519	154963931	1000	-	.	gene_id "MSTRG.11205"; transcript_id "MSTRG.11205.279"; exon_number "4";
chr1	StringTie	exon	154965639	154965781	1000	-	.	gene_id "MSTRG.11205"; transcript_id "MSTRG.11205.279"; exon_number "5";
chr1	StringTie	exon	154965946	154966077	1000	-	.	gene_id "MSTRG.11205"; transcript_id "MSTRG.11205.279"; exon_number "6";
chr1	StringTie	exon	154966162	154966231	1000	-	.	gene_id "MSTRG.11205"; transcript_id "MSTRG.11205.279"; exon_number "7";
chr1	StringTie	exon	154966319	154966517	1000	-	.	gene_id "MSTRG.11205"; transcript_id "MSTRG.11205.279"; exon_number "8";
chr1	StringTie	exon	154967671	154967797	1000	-	.	gene_id "MSTRG.11205"; transcript_id "MSTRG.11205.279"; exon_number "9";
chr1	StringTie	exon	154967980	154968031	1000	-	.	gene_id "MSTRG.11205"; transcript_id "MSTRG.11205.279"; exon_number "10";
chr1	StringTie	exon	154968204	154968257	1000	-	.	gene_id "MSTRG.11205"; transcript_id "MSTRG.11205.279"; exon_number "11";
chr1	StringTie	exon	154968495	154968614	1000	-	.	gene_id "MSTRG.11205"; transcript_id "MSTRG.11205.279"; exon_number "12";
chr1	StringTie	exon	154968771	154968834	1000	-	.	gene_id "MSTRG.11205"; transcript_id "MSTRG.11205.279"; exon_number "13";
chr1	StringTie	exon	154969378	154969448	1000	-	.	gene_id "MSTRG.11205"; transcript_id "MSTRG.11205.279"; exon_number "14";
chr1	StringTie	exon	154970032	154970199	1000	-	.	gene_id "MSTRG.11205"; transcript_id "MSTRG.11205.279"; exon_number "15";
chr1	StringTie	exon	154973293	154973508	1000	-	.	gene_id "MSTRG.11205"; transcript_id "MSTRG.11205.279"; exon_number "16";
chr1	StringTie	exon	154974248	154974354	1000	-	.	gene_id "MSTRG.11205"; transcript_id "MSTRG.11205.279"; exon_number "17";
chr1	StringTie	exon	154975120	154975219	1000	-	.	gene_id "MSTRG.11205"; transcript_id "MSTRG.11205.279"; exon_number "18";
chr1	StringTie	exon	154975728	154975799	1000	-	.	gene_id "MSTRG.11205"; transcript_id "MSTRG.11205.279"; exon_number "19";
chr1	StringTie	transcript	154924690	154937125	1000	-	.	gene_id "MSTRG.11205"; transcript_id "MSTRG.11205.28";
chr1	StringTie	exon	154924690	154925265	1000	-	.	gene_id "MSTRG.11205"; transcript_id "MSTRG.11205.28"; exon_number "1";
chr1	StringTie	exon	154926354	154926483	1000	-	.	gene_id "MSTRG.11205"; transcript_id "MSTRG.11205.28"; exon_number "2";
chr1	StringTie	exon	154929024	154929176	1000	-	.	gene_id "MSTRG.11205"; transcript_id "MSTRG.11205.28"; exon_number "3";
chr1	StringTie	exon	154932216	154932415	1000	-	.	gene_id "MSTRG.11205"; transcript_id "MSTRG.11205.28"; exon_number "4";
chr1	StringTie	exon	154936395	154937125	1000	-	.	gene_id "MSTRG.11205"; transcript_id "MSTRG.11205.28"; exon_number "5";
chr1	StringTie	transcript	154956947	154974565	1000	-	.	gene_id "MSTRG.11205"; transcript_id "MSTRG.11205.280";
chr1	StringTie	exon	154956947	154959026	1000	-	.	gene_id "MSTRG.11205"; transcript_id "MSTRG.11205.280"; exon_number "1";
chr1	StringTie	exon	154959081	154959846	1000	-	.	gene_id "MSTRG.11205"; transcript_id "MSTRG.11205.280"; exon_number "2";
chr1	StringTie	exon	154960977	154961026	1000	-	.	gene_id "MSTRG.11205"; transcript_id "MSTRG.11205.280"; exon_number "3";
chr1	StringTie	exon	154961888	154963931	1000	-	.	gene_id "MSTRG.11205"; transcript_id "MSTRG.11205.280"; exon_number "4";
chr1	StringTie	exon	154965543	154965781	1000	-	.	gene_id "MSTRG.11205"; transcript_id "MSTRG.11205.280"; exon_number "5";
chr1	StringTie	exon	154965946	154966077	1000	-	.	gene_id "MSTRG.11205"; transcript_id "MSTRG.11205.280"; exon_number "6";
chr1	StringTie	exon	154966162	154966231	1000	-	.	gene_id "MSTRG.11205"; transcript_id "MSTRG.11205.280"; exon_number "7";
chr1	StringTie	exon	154966319	154966517	1000	-	.	gene_id "MSTRG.11205"; transcript_id "MSTRG.11205.280"; exon_number "8";
chr1	StringTie	exon	154967671	154967797	1000	-	.	gene_id "MSTRG.11205"; transcript_id "MSTRG.11205.280"; exon_number "9";
chr1	StringTie	exon	154967980	154968031	1000	-	.	gene_id "MSTRG.11205"; transcript_id "MSTRG.11205.280"; exon_number "10";
chr1	StringTie	exon	154968204	154968257	1000	-	.	gene_id "MSTRG.11205"; transcript_id "MSTRG.11205.280"; exon_number "11";
chr1	StringTie	exon	154968495	154968614	1000	-	.	gene_id "MSTRG.11205"; transcript_id "MSTRG.11205.280"; exon_number "12";
chr1	StringTie	exon	154968771	154968834	1000	-	.	gene_id "MSTRG.11205"; transcript_id "MSTRG.11205.280"; exon_number "13";
chr1	StringTie	exon	154969378	154969448	1000	-	.	gene_id "MSTRG.11205"; transcript_id "MSTRG.11205.280"; exon_number "14";
chr1	StringTie	exon	154970032	154970199	1000	-	.	gene_id "MSTRG.11205"; transcript_id "MSTRG.11205.280"; exon_number "15";
chr1	StringTie	exon	154974248	154974565	1000	-	.	gene_id "MSTRG.11205"; transcript_id "MSTRG.11205.280"; exon_number "16";
chr1	StringTie	transcript	154956947	154977226	1000	-	.	gene_id "MSTRG.11205"; transcript_id "MSTRG.11205.281";
chr1	StringTie	exon	154956947	154959026	1000	-	.	gene_id "MSTRG.11205"; transcript_id "MSTRG.11205.281"; exon_number "1";
chr1	StringTie	exon	154959081	154959846	1000	-	.	gene_id "MSTRG.11205"; transcript_id "MSTRG.11205.281"; exon_number "2";
chr1	StringTie	exon	154960977	154961026	1000	-	.	gene_id "MSTRG.11205"; transcript_id "MSTRG.11205.281"; exon_number "3";
chr1	StringTie	exon	154961888	154963931	1000	-	.	gene_id "MSTRG.11205"; transcript_id "MSTRG.11205.281"; exon_number "4";
chr1	StringTie	exon	154965543	154965781	1000	-	.	gene_id "MSTRG.11205"; transcript_id "MSTRG.11205.281"; exon_number "5";
chr1	StringTie	exon	154965946	154966080	1000	-	.	gene_id "MSTRG.11205"; transcript_id "MSTRG.11205.281"; exon_number "6";
chr1	StringTie	exon	154966162	154966231	1000	-	.	gene_id "MSTRG.11205"; transcript_id "MSTRG.11205.281"; exon_number "7";
chr1	StringTie	exon	154966319	154966517	1000	-	.	gene_id "MSTRG.11205"; transcript_id "MSTRG.11205.281"; exon_number "8";
chr1	StringTie	exon	154967671	154967797	1000	-	.	gene_id "MSTRG.11205"; transcript_id "MSTRG.11205.281"; exon_number "9";
chr1	StringTie	exon	154967980	154968031	1000	-	.	gene_id "MSTRG.11205"; transcript_id "MSTRG.11205.281"; exon_number "10";
chr1	StringTie	exon	154968204	154968257	1000	-	.	gene_id "MSTRG.11205"; transcript_id "MSTRG.11205.281"; exon_number "11";
chr1	StringTie	exon	154968495	154968614	1000	-	.	gene_id "MSTRG.11205"; transcript_id "MSTRG.11205.281"; exon_number "12";
chr1	StringTie	exon	154968771	154968834	1000	-	.	gene_id "MSTRG.11205"; transcript_id "MSTRG.11205.281"; exon_number "13";
chr1	StringTie	exon	154969378	154969448	1000	-	.	gene_id "MSTRG.11205"; transcript_id "MSTRG.11205.281"; exon_number "14";
chr1	StringTie	exon	154970032	154970199	1000	-	.	gene_id "MSTRG.11205"; transcript_id "MSTRG.11205.281"; exon_number "15";
chr1	StringTie	exon	154974248	154974354	1000	-	.	gene_id "MSTRG.11205"; transcript_id "MSTRG.11205.281"; exon_number "16";
chr1	StringTie	exon	154975120	154975219	1000	-	.	gene_id "MSTRG.11205"; transcript_id "MSTRG.11205.281"; exon_number "17";
chr1	StringTie	exon	154975728	154977226	1000	-	.	gene_id "MSTRG.11205"; transcript_id "MSTRG.11205.281"; exon_number "18";
chr1	StringTie	transcript	154956948	154974570	1000	-	.	gene_id "MSTRG.11205"; transcript_id "MSTRG.11205.282";
chr1	StringTie	exon	154956948	154959026	1000	-	.	gene_id "MSTRG.11205"; transcript_id "MSTRG.11205.282"; exon_number "1";
chr1	StringTie	exon	154959081	154959846	1000	-	.	gene_id "MSTRG.11205"; transcript_id "MSTRG.11205.282"; exon_number "2";
chr1	StringTie	exon	154960977	154961026	1000	-	.	gene_id "MSTRG.11205"; transcript_id "MSTRG.11205.282"; exon_number "3";
chr1	StringTie	exon	154961888	154963931	1000	-	.	gene_id "MSTRG.11205"; transcript_id "MSTRG.11205.282"; exon_number "4";
chr1	StringTie	exon	154965543	154965781	1000	-	.	gene_id "MSTRG.11205"; transcript_id "MSTRG.11205.282"; exon_number "5";
chr1	StringTie	exon	154965946	154966077	1000	-	.	gene_id "MSTRG.11205"; transcript_id "MSTRG.11205.282"; exon_number "6";
chr1	StringTie	exon	154966162	154966231	1000	-	.	gene_id "MSTRG.11205"; transcript_id "MSTRG.11205.282"; exon_number "7";
chr1	StringTie	exon	154966319	154966517	1000	-	.	gene_id "MSTRG.11205"; transcript_id "MSTRG.11205.282"; exon_number "8";
chr1	StringTie	exon	154967671	154967797	1000	-	.	gene_id "MSTRG.11205"; transcript_id "MSTRG.11205.282"; exon_number "9";
chr1	StringTie	exon	154967980	154968031	1000	-	.	gene_id "MSTRG.11205"; transcript_id "MSTRG.11205.282"; exon_number "10";
chr1	StringTie	exon	154968204	154968257	1000	-	.	gene_id "MSTRG.11205"; transcript_id "MSTRG.11205.282"; exon_number "11";
chr1	StringTie	exon	154968495	154968614	1000	-	.	gene_id "MSTRG.11205"; transcript_id "MSTRG.11205.282"; exon_number "12";
chr1	StringTie	exon	154968771	154968834	1000	-	.	gene_id "MSTRG.11205"; transcript_id "MSTRG.11205.282"; exon_number "13";
chr1	StringTie	exon	154969378	154969448	1000	-	.	gene_id "MSTRG.11205"; transcript_id "MSTRG.11205.282"; exon_number "14";
chr1	StringTie	exon	154970032	154970199	1000	-	.	gene_id "MSTRG.11205"; transcript_id "MSTRG.11205.282"; exon_number "15";
chr1	StringTie	exon	154973293	154973508	1000	-	.	gene_id "MSTRG.11205"; transcript_id "MSTRG.11205.282"; exon_number "16";
chr1	StringTie	exon	154974248	154974570	1000	-	.	gene_id "MSTRG.11205"; transcript_id "MSTRG.11205.282"; exon_number "17";
chr1	StringTie	transcript	154956949	154975775	1000	-	.	gene_id "MSTRG.11205"; transcript_id "MSTRG.11205.283";
chr1	StringTie	exon	154956949	154959846	1000	-	.	gene_id "MSTRG.11205"; transcript_id "MSTRG.11205.283"; exon_number "1";
chr1	StringTie	exon	154960977	154961026	1000	-	.	gene_id "MSTRG.11205"; transcript_id "MSTRG.11205.283"; exon_number "2";
chr1	StringTie	exon	154961888	154963931	1000	-	.	gene_id "MSTRG.11205"; transcript_id "MSTRG.11205.283"; exon_number "3";
chr1	StringTie	exon	154965543	154965781	1000	-	.	gene_id "MSTRG.11205"; transcript_id "MSTRG.11205.283"; exon_number "4";
chr1	StringTie	exon	154965946	154966080	1000	-	.	gene_id "MSTRG.11205"; transcript_id "MSTRG.11205.283"; exon_number "5";
chr1	StringTie	exon	154966162	154966231	1000	-	.	gene_id "MSTRG.11205"; transcript_id "MSTRG.11205.283"; exon_number "6";
chr1	StringTie	exon	154966319	154966517	1000	-	.	gene_id "MSTRG.11205"; transcript_id "MSTRG.11205.283"; exon_number "7";
chr1	StringTie	exon	154967671	154967797	1000	-	.	gene_id "MSTRG.11205"; transcript_id "MSTRG.11205.283"; exon_number "8";
chr1	StringTie	exon	154967980	154968031	1000	-	.	gene_id "MSTRG.11205"; transcript_id "MSTRG.11205.283"; exon_number "9";
chr1	StringTie	exon	154968204	154968257	1000	-	.	gene_id "MSTRG.11205"; transcript_id "MSTRG.11205.283"; exon_number "10";
chr1	StringTie	exon	154968495	154968614	1000	-	.	gene_id "MSTRG.11205"; transcript_id "MSTRG.11205.283"; exon_number "11";
chr1	StringTie	exon	154968771	154968834	1000	-	.	gene_id "MSTRG.11205"; transcript_id "MSTRG.11205.283"; exon_number "12";
chr1	StringTie	exon	154969386	154969448	1000	-	.	gene_id "MSTRG.11205"; transcript_id "MSTRG.11205.283"; exon_number "13";
chr1	StringTie	exon	154970032	154970199	1000	-	.	gene_id "MSTRG.11205"; transcript_id "MSTRG.11205.283"; exon_number "14";
chr1	StringTie	exon	154973293	154973508	1000	-	.	gene_id "MSTRG.11205"; transcript_id "MSTRG.11205.283"; exon_number "15";
chr1	StringTie	exon	154974248	154974354	1000	-	.	gene_id "MSTRG.11205"; transcript_id "MSTRG.11205.283"; exon_number "16";
chr1	StringTie	exon	154975120	154975202	1000	-	.	gene_id "MSTRG.11205"; transcript_id "MSTRG.11205.283"; exon_number "17";
chr1	StringTie	exon	154975728	154975775	1000	-	.	gene_id "MSTRG.11205"; transcript_id "MSTRG.11205.283"; exon_number "18";
chr1	StringTie	transcript	154956950	154974411	1000	-	.	gene_id "MSTRG.11205"; transcript_id "MSTRG.11205.284";
chr1	StringTie	exon	154956950	154958958	1000	-	.	gene_id "MSTRG.11205"; transcript_id "MSTRG.11205.284"; exon_number "1";
chr1	StringTie	exon	154959027	154959846	1000	-	.	gene_id "MSTRG.11205"; transcript_id "MSTRG.11205.284"; exon_number "2";
chr1	StringTie	exon	154960977	154961026	1000	-	.	gene_id "MSTRG.11205"; transcript_id "MSTRG.11205.284"; exon_number "3";
chr1	StringTie	exon	154961888	154963931	1000	-	.	gene_id "MSTRG.11205"; transcript_id "MSTRG.11205.284"; exon_number "4";
chr1	StringTie	exon	154965543	154965781	1000	-	.	gene_id "MSTRG.11205"; transcript_id "MSTRG.11205.284"; exon_number "5";
chr1	StringTie	exon	154965946	154966080	1000	-	.	gene_id "MSTRG.11205"; transcript_id "MSTRG.11205.284"; exon_number "6";
chr1	StringTie	exon	154966162	154966231	1000	-	.	gene_id "MSTRG.11205"; transcript_id "MSTRG.11205.284"; exon_number "7";
chr1	StringTie	exon	154966319	154966517	1000	-	.	gene_id "MSTRG.11205"; transcript_id "MSTRG.11205.284"; exon_number "8";
chr1	StringTie	exon	154967671	154967797	1000	-	.	gene_id "MSTRG.11205"; transcript_id "MSTRG.11205.284"; exon_number "9";
chr1	StringTie	exon	154967980	154968031	1000	-	.	gene_id "MSTRG.11205"; transcript_id "MSTRG.11205.284"; exon_number "10";
chr1	StringTie	exon	154968204	154968257	1000	-	.	gene_id "MSTRG.11205"; transcript_id "MSTRG.11205.284"; exon_number "11";
chr1	StringTie	exon	154968495	154968614	1000	-	.	gene_id "MSTRG.11205"; transcript_id "MSTRG.11205.284"; exon_number "12";
chr1	StringTie	exon	154968771	154968834	1000	-	.	gene_id "MSTRG.11205"; transcript_id "MSTRG.11205.284"; exon_number "13";
chr1	StringTie	exon	154969378	154969448	1000	-	.	gene_id "MSTRG.11205"; transcript_id "MSTRG.11205.284"; exon_number "14";
chr1	StringTie	exon	154970032	154970199	1000	-	.	gene_id "MSTRG.11205"; transcript_id "MSTRG.11205.284"; exon_number "15";
chr1	StringTie	exon	154974248	154974411	1000	-	.	gene_id "MSTRG.11205"; transcript_id "MSTRG.11205.284"; exon_number "16";
chr1	StringTie	transcript	154956953	154974599	1000	-	.	gene_id "MSTRG.11205"; transcript_id "MSTRG.11205.285";
chr1	StringTie	exon	154956953	154959527	1000	-	.	gene_id "MSTRG.11205"; transcript_id "MSTRG.11205.285"; exon_number "1";
chr1	StringTie	exon	154959651	154959846	1000	-	.	gene_id "MSTRG.11205"; transcript_id "MSTRG.11205.285"; exon_number "2";
chr1	StringTie	exon	154960977	154961026	1000	-	.	gene_id "MSTRG.11205"; transcript_id "MSTRG.11205.285"; exon_number "3";
chr1	StringTie	exon	154961888	154963931	1000	-	.	gene_id "MSTRG.11205"; transcript_id "MSTRG.11205.285"; exon_number "4";
chr1	StringTie	exon	154965543	154965781	1000	-	.	gene_id "MSTRG.11205"; transcript_id "MSTRG.11205.285"; exon_number "5";
chr1	StringTie	exon	154965946	154966080	1000	-	.	gene_id "MSTRG.11205"; transcript_id "MSTRG.11205.285"; exon_number "6";
chr1	StringTie	exon	154966162	154966231	1000	-	.	gene_id "MSTRG.11205"; transcript_id "MSTRG.11205.285"; exon_number "7";
chr1	StringTie	exon	154966319	154966517	1000	-	.	gene_id "MSTRG.11205"; transcript_id "MSTRG.11205.285"; exon_number "8";
chr1	StringTie	exon	154967671	154967797	1000	-	.	gene_id "MSTRG.11205"; transcript_id "MSTRG.11205.285"; exon_number "9";
chr1	StringTie	exon	154967980	154968031	1000	-	.	gene_id "MSTRG.11205"; transcript_id "MSTRG.11205.285"; exon_number "10";
chr1	StringTie	exon	154968204	154968257	1000	-	.	gene_id "MSTRG.11205"; transcript_id "MSTRG.11205.285"; exon_number "11";
chr1	StringTie	exon	154968495	154968614	1000	-	.	gene_id "MSTRG.11205"; transcript_id "MSTRG.11205.285"; exon_number "12";
chr1	StringTie	exon	154968771	154968834	1000	-	.	gene_id "MSTRG.11205"; transcript_id "MSTRG.11205.285"; exon_number "13";
chr1	StringTie	exon	154969378	154969448	1000	-	.	gene_id "MSTRG.11205"; transcript_id "MSTRG.11205.285"; exon_number "14";
chr1	StringTie	exon	154970032	154970199	1000	-	.	gene_id "MSTRG.11205"; transcript_id "MSTRG.11205.285"; exon_number "15";
chr1	StringTie	exon	154974248	154974599	1000	-	.	gene_id "MSTRG.11205"; transcript_id "MSTRG.11205.285"; exon_number "16";
chr1	StringTie	transcript	154956953	154974472	1000	-	.	gene_id "MSTRG.11205"; transcript_id "MSTRG.11205.286";
chr1	StringTie	exon	154956953	154959527	1000	-	.	gene_id "MSTRG.11205"; transcript_id "MSTRG.11205.286"; exon_number "1";
chr1	StringTie	exon	154959651	154959846	1000	-	.	gene_id "MSTRG.11205"; transcript_id "MSTRG.11205.286"; exon_number "2";
chr1	StringTie	exon	154960977	154961026	1000	-	.	gene_id "MSTRG.11205"; transcript_id "MSTRG.11205.286"; exon_number "3";
chr1	StringTie	exon	154961888	154963931	1000	-	.	gene_id "MSTRG.11205"; transcript_id "MSTRG.11205.286"; exon_number "4";
chr1	StringTie	exon	154965543	154965781	1000	-	.	gene_id "MSTRG.11205"; transcript_id "MSTRG.11205.286"; exon_number "5";
chr1	StringTie	exon	154965946	154966077	1000	-	.	gene_id "MSTRG.11205"; transcript_id "MSTRG.11205.286"; exon_number "6";
chr1	StringTie	exon	154966162	154966231	1000	-	.	gene_id "MSTRG.11205"; transcript_id "MSTRG.11205.286"; exon_number "7";
chr1	StringTie	exon	154966319	154966517	1000	-	.	gene_id "MSTRG.11205"; transcript_id "MSTRG.11205.286"; exon_number "8";
chr1	StringTie	exon	154967671	154967797	1000	-	.	gene_id "MSTRG.11205"; transcript_id "MSTRG.11205.286"; exon_number "9";
chr1	StringTie	exon	154967980	154968031	1000	-	.	gene_id "MSTRG.11205"; transcript_id "MSTRG.11205.286"; exon_number "10";
chr1	StringTie	exon	154968204	154968257	1000	-	.	gene_id "MSTRG.11205"; transcript_id "MSTRG.11205.286"; exon_number "11";
chr1	StringTie	exon	154968495	154968614	1000	-	.	gene_id "MSTRG.11205"; transcript_id "MSTRG.11205.286"; exon_number "12";
chr1	StringTie	exon	154968771	154968834	1000	-	.	gene_id "MSTRG.11205"; transcript_id "MSTRG.11205.286"; exon_number "13";
chr1	StringTie	exon	154969378	154969448	1000	-	.	gene_id "MSTRG.11205"; transcript_id "MSTRG.11205.286"; exon_number "14";
chr1	StringTie	exon	154970032	154970199	1000	-	.	gene_id "MSTRG.11205"; transcript_id "MSTRG.11205.286"; exon_number "15";
chr1	StringTie	exon	154973293	154973508	1000	-	.	gene_id "MSTRG.11205"; transcript_id "MSTRG.11205.286"; exon_number "16";
chr1	StringTie	exon	154974248	154974472	1000	-	.	gene_id "MSTRG.11205"; transcript_id "MSTRG.11205.286"; exon_number "17";
chr1	StringTie	transcript	154956954	154975765	1000	-	.	gene_id "MSTRG.11205"; transcript_id "MSTRG.11205.287";
chr1	StringTie	exon	154956954	154959846	1000	-	.	gene_id "MSTRG.11205"; transcript_id "MSTRG.11205.287"; exon_number "1";
chr1	StringTie	exon	154960977	154961026	1000	-	.	gene_id "MSTRG.11205"; transcript_id "MSTRG.11205.287"; exon_number "2";
chr1	StringTie	exon	154961888	154963931	1000	-	.	gene_id "MSTRG.11205"; transcript_id "MSTRG.11205.287"; exon_number "3";
chr1	StringTie	exon	154965543	154965781	1000	-	.	gene_id "MSTRG.11205"; transcript_id "MSTRG.11205.287"; exon_number "4";
chr1	StringTie	exon	154965946	154966077	1000	-	.	gene_id "MSTRG.11205"; transcript_id "MSTRG.11205.287"; exon_number "5";
chr1	StringTie	exon	154966162	154966231	1000	-	.	gene_id "MSTRG.11205"; transcript_id "MSTRG.11205.287"; exon_number "6";
chr1	StringTie	exon	154966319	154966517	1000	-	.	gene_id "MSTRG.11205"; transcript_id "MSTRG.11205.287"; exon_number "7";
chr1	StringTie	exon	154967671	154967797	1000	-	.	gene_id "MSTRG.11205"; transcript_id "MSTRG.11205.287"; exon_number "8";
chr1	StringTie	exon	154967980	154968031	1000	-	.	gene_id "MSTRG.11205"; transcript_id "MSTRG.11205.287"; exon_number "9";
chr1	StringTie	exon	154968204	154968257	1000	-	.	gene_id "MSTRG.11205"; transcript_id "MSTRG.11205.287"; exon_number "10";
chr1	StringTie	exon	154968495	154968614	1000	-	.	gene_id "MSTRG.11205"; transcript_id "MSTRG.11205.287"; exon_number "11";
chr1	StringTie	exon	154968771	154968834	1000	-	.	gene_id "MSTRG.11205"; transcript_id "MSTRG.11205.287"; exon_number "12";
chr1	StringTie	exon	154969378	154969448	1000	-	.	gene_id "MSTRG.11205"; transcript_id "MSTRG.11205.287"; exon_number "13";
chr1	StringTie	exon	154970032	154970199	1000	-	.	gene_id "MSTRG.11205"; transcript_id "MSTRG.11205.287"; exon_number "14";
chr1	StringTie	exon	154973428	154973508	1000	-	.	gene_id "MSTRG.11205"; transcript_id "MSTRG.11205.287"; exon_number "15";
chr1	StringTie	exon	154974248	154974354	1000	-	.	gene_id "MSTRG.11205"; transcript_id "MSTRG.11205.287"; exon_number "16";
chr1	StringTie	exon	154975120	154975219	1000	-	.	gene_id "MSTRG.11205"; transcript_id "MSTRG.11205.287"; exon_number "17";
chr1	StringTie	exon	154975728	154975765	1000	-	.	gene_id "MSTRG.11205"; transcript_id "MSTRG.11205.287"; exon_number "18";
chr1	StringTie	transcript	154956958	154977072	1000	-	.	gene_id "MSTRG.11205"; transcript_id "MSTRG.11205.288";
chr1	StringTie	exon	154956958	154959846	1000	-	.	gene_id "MSTRG.11205"; transcript_id "MSTRG.11205.288"; exon_number "1";
chr1	StringTie	exon	154960977	154961026	1000	-	.	gene_id "MSTRG.11205"; transcript_id "MSTRG.11205.288"; exon_number "2";
chr1	StringTie	exon	154961474	154963931	1000	-	.	gene_id "MSTRG.11205"; transcript_id "MSTRG.11205.288"; exon_number "3";
chr1	StringTie	exon	154965543	154965781	1000	-	.	gene_id "MSTRG.11205"; transcript_id "MSTRG.11205.288"; exon_number "4";
chr1	StringTie	exon	154965946	154966080	1000	-	.	gene_id "MSTRG.11205"; transcript_id "MSTRG.11205.288"; exon_number "5";
chr1	StringTie	exon	154966162	154966231	1000	-	.	gene_id "MSTRG.11205"; transcript_id "MSTRG.11205.288"; exon_number "6";
chr1	StringTie	exon	154966319	154966517	1000	-	.	gene_id "MSTRG.11205"; transcript_id "MSTRG.11205.288"; exon_number "7";
chr1	StringTie	exon	154967671	154967797	1000	-	.	gene_id "MSTRG.11205"; transcript_id "MSTRG.11205.288"; exon_number "8";
chr1	StringTie	exon	154967980	154968031	1000	-	.	gene_id "MSTRG.11205"; transcript_id "MSTRG.11205.288"; exon_number "9";
chr1	StringTie	exon	154968204	154968257	1000	-	.	gene_id "MSTRG.11205"; transcript_id "MSTRG.11205.288"; exon_number "10";
chr1	StringTie	exon	154968495	154968614	1000	-	.	gene_id "MSTRG.11205"; transcript_id "MSTRG.11205.288"; exon_number "11";
chr1	StringTie	exon	154968771	154968834	1000	-	.	gene_id "MSTRG.11205"; transcript_id "MSTRG.11205.288"; exon_number "12";
chr1	StringTie	exon	154969378	154969448	1000	-	.	gene_id "MSTRG.11205"; transcript_id "MSTRG.11205.288"; exon_number "13";
chr1	StringTie	exon	154970032	154970199	1000	-	.	gene_id "MSTRG.11205"; transcript_id "MSTRG.11205.288"; exon_number "14";
chr1	StringTie	exon	154975120	154975219	1000	-	.	gene_id "MSTRG.11205"; transcript_id "MSTRG.11205.288"; exon_number "15";
chr1	StringTie	exon	154975728	154977072	1000	-	.	gene_id "MSTRG.11205"; transcript_id "MSTRG.11205.288"; exon_number "16";
chr1	StringTie	transcript	154956966	154975749	1000	-	.	gene_id "MSTRG.11205"; transcript_id "MSTRG.11205.289";
chr1	StringTie	exon	154956966	154959846	1000	-	.	gene_id "MSTRG.11205"; transcript_id "MSTRG.11205.289"; exon_number "1";
chr1	StringTie	exon	154960977	154961026	1000	-	.	gene_id "MSTRG.11205"; transcript_id "MSTRG.11205.289"; exon_number "2";
chr1	StringTie	exon	154961474	154963931	1000	-	.	gene_id "MSTRG.11205"; transcript_id "MSTRG.11205.289"; exon_number "3";
chr1	StringTie	exon	154965543	154965781	1000	-	.	gene_id "MSTRG.11205"; transcript_id "MSTRG.11205.289"; exon_number "4";
chr1	StringTie	exon	154965946	154966080	1000	-	.	gene_id "MSTRG.11205"; transcript_id "MSTRG.11205.289"; exon_number "5";
chr1	StringTie	exon	154966162	154966231	1000	-	.	gene_id "MSTRG.11205"; transcript_id "MSTRG.11205.289"; exon_number "6";
chr1	StringTie	exon	154966319	154966517	1000	-	.	gene_id "MSTRG.11205"; transcript_id "MSTRG.11205.289"; exon_number "7";
chr1	StringTie	exon	154967671	154967797	1000	-	.	gene_id "MSTRG.11205"; transcript_id "MSTRG.11205.289"; exon_number "8";
chr1	StringTie	exon	154967980	154968031	1000	-	.	gene_id "MSTRG.11205"; transcript_id "MSTRG.11205.289"; exon_number "9";
chr1	StringTie	exon	154968204	154968257	1000	-	.	gene_id "MSTRG.11205"; transcript_id "MSTRG.11205.289"; exon_number "10";
chr1	StringTie	exon	154968495	154968614	1000	-	.	gene_id "MSTRG.11205"; transcript_id "MSTRG.11205.289"; exon_number "11";
chr1	StringTie	exon	154968771	154968834	1000	-	.	gene_id "MSTRG.11205"; transcript_id "MSTRG.11205.289"; exon_number "12";
chr1	StringTie	exon	154969378	154969448	1000	-	.	gene_id "MSTRG.11205"; transcript_id "MSTRG.11205.289"; exon_number "13";
chr1	StringTie	exon	154970032	154970199	1000	-	.	gene_id "MSTRG.11205"; transcript_id "MSTRG.11205.289"; exon_number "14";
chr1	StringTie	exon	154973293	154973508	1000	-	.	gene_id "MSTRG.11205"; transcript_id "MSTRG.11205.289"; exon_number "15";
chr1	StringTie	exon	154974248	154974354	1000	-	.	gene_id "MSTRG.11205"; transcript_id "MSTRG.11205.289"; exon_number "16";
chr1	StringTie	exon	154975120	154975202	1000	-	.	gene_id "MSTRG.11205"; transcript_id "MSTRG.11205.289"; exon_number "17";
chr1	StringTie	exon	154975728	154975749	1000	-	.	gene_id "MSTRG.11205"; transcript_id "MSTRG.11205.289"; exon_number "18";
chr1	StringTie	transcript	154924690	154937005	1000	-	.	gene_id "MSTRG.11205"; transcript_id "MSTRG.11205.29";
chr1	StringTie	exon	154924690	154925039	1000	-	.	gene_id "MSTRG.11205"; transcript_id "MSTRG.11205.29"; exon_number "1";
chr1	StringTie	exon	154925113	154925265	1000	-	.	gene_id "MSTRG.11205"; transcript_id "MSTRG.11205.29"; exon_number "2";
chr1	StringTie	exon	154926354	154926483	1000	-	.	gene_id "MSTRG.11205"; transcript_id "MSTRG.11205.29"; exon_number "3";
chr1	StringTie	exon	154929024	154929176	1000	-	.	gene_id "MSTRG.11205"; transcript_id "MSTRG.11205.29"; exon_number "4";
chr1	StringTie	exon	154932352	154932415	1000	-	.	gene_id "MSTRG.11205"; transcript_id "MSTRG.11205.29"; exon_number "5";
chr1	StringTie	exon	154936395	154937005	1000	-	.	gene_id "MSTRG.11205"; transcript_id "MSTRG.11205.29"; exon_number "6";
chr1	StringTie	transcript	154956967	154974466	1000	-	.	gene_id "MSTRG.11205"; transcript_id "MSTRG.11205.290";
chr1	StringTie	exon	154956967	154959618	1000	-	.	gene_id "MSTRG.11205"; transcript_id "MSTRG.11205.290"; exon_number "1";
chr1	StringTie	exon	154959651	154959846	1000	-	.	gene_id "MSTRG.11205"; transcript_id "MSTRG.11205.290"; exon_number "2";
chr1	StringTie	exon	154960977	154961026	1000	-	.	gene_id "MSTRG.11205"; transcript_id "MSTRG.11205.290"; exon_number "3";
chr1	StringTie	exon	154961888	154963931	1000	-	.	gene_id "MSTRG.11205"; transcript_id "MSTRG.11205.290"; exon_number "4";
chr1	StringTie	exon	154965543	154965781	1000	-	.	gene_id "MSTRG.11205"; transcript_id "MSTRG.11205.290"; exon_number "5";
chr1	StringTie	exon	154965946	154966077	1000	-	.	gene_id "MSTRG.11205"; transcript_id "MSTRG.11205.290"; exon_number "6";
chr1	StringTie	exon	154966162	154966231	1000	-	.	gene_id "MSTRG.11205"; transcript_id "MSTRG.11205.290"; exon_number "7";
chr1	StringTie	exon	154966319	154966517	1000	-	.	gene_id "MSTRG.11205"; transcript_id "MSTRG.11205.290"; exon_number "8";
chr1	StringTie	exon	154967671	154967797	1000	-	.	gene_id "MSTRG.11205"; transcript_id "MSTRG.11205.290"; exon_number "9";
chr1	StringTie	exon	154967980	154968031	1000	-	.	gene_id "MSTRG.11205"; transcript_id "MSTRG.11205.290"; exon_number "10";
chr1	StringTie	exon	154968204	154968257	1000	-	.	gene_id "MSTRG.11205"; transcript_id "MSTRG.11205.290"; exon_number "11";
chr1	StringTie	exon	154968495	154968614	1000	-	.	gene_id "MSTRG.11205"; transcript_id "MSTRG.11205.290"; exon_number "12";
chr1	StringTie	exon	154968771	154968834	1000	-	.	gene_id "MSTRG.11205"; transcript_id "MSTRG.11205.290"; exon_number "13";
chr1	StringTie	exon	154969378	154969448	1000	-	.	gene_id "MSTRG.11205"; transcript_id "MSTRG.11205.290"; exon_number "14";
chr1	StringTie	exon	154970032	154970199	1000	-	.	gene_id "MSTRG.11205"; transcript_id "MSTRG.11205.290"; exon_number "15";
chr1	StringTie	exon	154974248	154974466	1000	-	.	gene_id "MSTRG.11205"; transcript_id "MSTRG.11205.290"; exon_number "16";
chr1	StringTie	transcript	154956969	154974526	1000	-	.	gene_id "MSTRG.11205"; transcript_id "MSTRG.11205.291";
chr1	StringTie	exon	154956969	154957327	1000	-	.	gene_id "MSTRG.11205"; transcript_id "MSTRG.11205.291"; exon_number "1";
chr1	StringTie	exon	154957489	154959846	1000	-	.	gene_id "MSTRG.11205"; transcript_id "MSTRG.11205.291"; exon_number "2";
chr1	StringTie	exon	154960977	154961026	1000	-	.	gene_id "MSTRG.11205"; transcript_id "MSTRG.11205.291"; exon_number "3";
chr1	StringTie	exon	154961888	154963931	1000	-	.	gene_id "MSTRG.11205"; transcript_id "MSTRG.11205.291"; exon_number "4";
chr1	StringTie	exon	154965543	154965781	1000	-	.	gene_id "MSTRG.11205"; transcript_id "MSTRG.11205.291"; exon_number "5";
chr1	StringTie	exon	154965946	154966080	1000	-	.	gene_id "MSTRG.11205"; transcript_id "MSTRG.11205.291"; exon_number "6";
chr1	StringTie	exon	154966162	154966231	1000	-	.	gene_id "MSTRG.11205"; transcript_id "MSTRG.11205.291"; exon_number "7";
chr1	StringTie	exon	154966319	154966517	1000	-	.	gene_id "MSTRG.11205"; transcript_id "MSTRG.11205.291"; exon_number "8";
chr1	StringTie	exon	154967671	154967797	1000	-	.	gene_id "MSTRG.11205"; transcript_id "MSTRG.11205.291"; exon_number "9";
chr1	StringTie	exon	154967980	154968031	1000	-	.	gene_id "MSTRG.11205"; transcript_id "MSTRG.11205.291"; exon_number "10";
chr1	StringTie	exon	154968204	154968257	1000	-	.	gene_id "MSTRG.11205"; transcript_id "MSTRG.11205.291"; exon_number "11";
chr1	StringTie	exon	154968495	154968614	1000	-	.	gene_id "MSTRG.11205"; transcript_id "MSTRG.11205.291"; exon_number "12";
chr1	StringTie	exon	154968771	154968834	1000	-	.	gene_id "MSTRG.11205"; transcript_id "MSTRG.11205.291"; exon_number "13";
chr1	StringTie	exon	154969378	154969448	1000	-	.	gene_id "MSTRG.11205"; transcript_id "MSTRG.11205.291"; exon_number "14";
chr1	StringTie	exon	154970032	154970199	1000	-	.	gene_id "MSTRG.11205"; transcript_id "MSTRG.11205.291"; exon_number "15";
chr1	StringTie	exon	154974248	154974526	1000	-	.	gene_id "MSTRG.11205"; transcript_id "MSTRG.11205.291"; exon_number "16";
chr1	StringTie	transcript	154956970	154976194	1000	-	.	gene_id "MSTRG.11205"; transcript_id "MSTRG.11205.292";
chr1	StringTie	exon	154956970	154959846	1000	-	.	gene_id "MSTRG.11205"; transcript_id "MSTRG.11205.292"; exon_number "1";
chr1	StringTie	exon	154960977	154961026	1000	-	.	gene_id "MSTRG.11205"; transcript_id "MSTRG.11205.292"; exon_number "2";
chr1	StringTie	exon	154961474	154963931	1000	-	.	gene_id "MSTRG.11205"; transcript_id "MSTRG.11205.292"; exon_number "3";
chr1	StringTie	exon	154965543	154965781	1000	-	.	gene_id "MSTRG.11205"; transcript_id "MSTRG.11205.292"; exon_number "4";
chr1	StringTie	exon	154965946	154966080	1000	-	.	gene_id "MSTRG.11205"; transcript_id "MSTRG.11205.292"; exon_number "5";
chr1	StringTie	exon	154966162	154966231	1000	-	.	gene_id "MSTRG.11205"; transcript_id "MSTRG.11205.292"; exon_number "6";
chr1	StringTie	exon	154966319	154966517	1000	-	.	gene_id "MSTRG.11205"; transcript_id "MSTRG.11205.292"; exon_number "7";
chr1	StringTie	exon	154967671	154967797	1000	-	.	gene_id "MSTRG.11205"; transcript_id "MSTRG.11205.292"; exon_number "8";
chr1	StringTie	exon	154967980	154968031	1000	-	.	gene_id "MSTRG.11205"; transcript_id "MSTRG.11205.292"; exon_number "9";
chr1	StringTie	exon	154968204	154968257	1000	-	.	gene_id "MSTRG.11205"; transcript_id "MSTRG.11205.292"; exon_number "10";
chr1	StringTie	exon	154968495	154968614	1000	-	.	gene_id "MSTRG.11205"; transcript_id "MSTRG.11205.292"; exon_number "11";
chr1	StringTie	exon	154968771	154968834	1000	-	.	gene_id "MSTRG.11205"; transcript_id "MSTRG.11205.292"; exon_number "12";
chr1	StringTie	exon	154969378	154969448	1000	-	.	gene_id "MSTRG.11205"; transcript_id "MSTRG.11205.292"; exon_number "13";
chr1	StringTie	exon	154970032	154970199	1000	-	.	gene_id "MSTRG.11205"; transcript_id "MSTRG.11205.292"; exon_number "14";
chr1	StringTie	exon	154973293	154973508	1000	-	.	gene_id "MSTRG.11205"; transcript_id "MSTRG.11205.292"; exon_number "15";
chr1	StringTie	exon	154974248	154974354	1000	-	.	gene_id "MSTRG.11205"; transcript_id "MSTRG.11205.292"; exon_number "16";
chr1	StringTie	exon	154975120	154975219	1000	-	.	gene_id "MSTRG.11205"; transcript_id "MSTRG.11205.292"; exon_number "17";
chr1	StringTie	exon	154975735	154976194	1000	-	.	gene_id "MSTRG.11205"; transcript_id "MSTRG.11205.292"; exon_number "18";
chr1	StringTie	transcript	154956972	154961385	1000	-	.	gene_id "MSTRG.11205"; transcript_id "MSTRG.11205.293";
chr1	StringTie	exon	154956972	154959846	1000	-	.	gene_id "MSTRG.11205"; transcript_id "MSTRG.11205.293"; exon_number "1";
chr1	StringTie	exon	154960977	154961026	1000	-	.	gene_id "MSTRG.11205"; transcript_id "MSTRG.11205.293"; exon_number "2";
chr1	StringTie	exon	154961132	154961385	1000	-	.	gene_id "MSTRG.11205"; transcript_id "MSTRG.11205.293"; exon_number "3";
chr1	StringTie	transcript	154956972	154975924	1000	-	.	gene_id "MSTRG.11205"; transcript_id "MSTRG.11205.294";
chr1	StringTie	exon	154956972	154959056	1000	-	.	gene_id "MSTRG.11205"; transcript_id "MSTRG.11205.294"; exon_number "1";
chr1	StringTie	exon	154959105	154959846	1000	-	.	gene_id "MSTRG.11205"; transcript_id "MSTRG.11205.294"; exon_number "2";
chr1	StringTie	exon	154960977	154961026	1000	-	.	gene_id "MSTRG.11205"; transcript_id "MSTRG.11205.294"; exon_number "3";
chr1	StringTie	exon	154961888	154963931	1000	-	.	gene_id "MSTRG.11205"; transcript_id "MSTRG.11205.294"; exon_number "4";
chr1	StringTie	exon	154964198	154964368	1000	-	.	gene_id "MSTRG.11205"; transcript_id "MSTRG.11205.294"; exon_number "5";
chr1	StringTie	exon	154965543	154965781	1000	-	.	gene_id "MSTRG.11205"; transcript_id "MSTRG.11205.294"; exon_number "6";
chr1	StringTie	exon	154965946	154966080	1000	-	.	gene_id "MSTRG.11205"; transcript_id "MSTRG.11205.294"; exon_number "7";
chr1	StringTie	exon	154966162	154966231	1000	-	.	gene_id "MSTRG.11205"; transcript_id "MSTRG.11205.294"; exon_number "8";
chr1	StringTie	exon	154966319	154966517	1000	-	.	gene_id "MSTRG.11205"; transcript_id "MSTRG.11205.294"; exon_number "9";
chr1	StringTie	exon	154967671	154967797	1000	-	.	gene_id "MSTRG.11205"; transcript_id "MSTRG.11205.294"; exon_number "10";
chr1	StringTie	exon	154967980	154968031	1000	-	.	gene_id "MSTRG.11205"; transcript_id "MSTRG.11205.294"; exon_number "11";
chr1	StringTie	exon	154968204	154968257	1000	-	.	gene_id "MSTRG.11205"; transcript_id "MSTRG.11205.294"; exon_number "12";
chr1	StringTie	exon	154968495	154968614	1000	-	.	gene_id "MSTRG.11205"; transcript_id "MSTRG.11205.294"; exon_number "13";
chr1	StringTie	exon	154968771	154968834	1000	-	.	gene_id "MSTRG.11205"; transcript_id "MSTRG.11205.294"; exon_number "14";
chr1	StringTie	exon	154969378	154969448	1000	-	.	gene_id "MSTRG.11205"; transcript_id "MSTRG.11205.294"; exon_number "15";
chr1	StringTie	exon	154970032	154970199	1000	-	.	gene_id "MSTRG.11205"; transcript_id "MSTRG.11205.294"; exon_number "16";
chr1	StringTie	exon	154973293	154973508	1000	-	.	gene_id "MSTRG.11205"; transcript_id "MSTRG.11205.294"; exon_number "17";
chr1	StringTie	exon	154974248	154974354	1000	-	.	gene_id "MSTRG.11205"; transcript_id "MSTRG.11205.294"; exon_number "18";
chr1	StringTie	exon	154975120	154975219	1000	-	.	gene_id "MSTRG.11205"; transcript_id "MSTRG.11205.294"; exon_number "19";
chr1	StringTie	exon	154975728	154975924	1000	-	.	gene_id "MSTRG.11205"; transcript_id "MSTRG.11205.294"; exon_number "20";
chr1	StringTie	transcript	154956973	154970743	1000	-	.	gene_id "MSTRG.11205"; transcript_id "MSTRG.11205.295";
chr1	StringTie	exon	154956973	154959384	1000	-	.	gene_id "MSTRG.11205"; transcript_id "MSTRG.11205.295"; exon_number "1";
chr1	StringTie	exon	154959442	154959846	1000	-	.	gene_id "MSTRG.11205"; transcript_id "MSTRG.11205.295"; exon_number "2";
chr1	StringTie	exon	154960977	154961026	1000	-	.	gene_id "MSTRG.11205"; transcript_id "MSTRG.11205.295"; exon_number "3";
chr1	StringTie	exon	154963519	154963931	1000	-	.	gene_id "MSTRG.11205"; transcript_id "MSTRG.11205.295"; exon_number "4";
chr1	StringTie	exon	154964198	154964368	1000	-	.	gene_id "MSTRG.11205"; transcript_id "MSTRG.11205.295"; exon_number "5";
chr1	StringTie	exon	154965543	154965781	1000	-	.	gene_id "MSTRG.11205"; transcript_id "MSTRG.11205.295"; exon_number "6";
chr1	StringTie	exon	154965946	154966080	1000	-	.	gene_id "MSTRG.11205"; transcript_id "MSTRG.11205.295"; exon_number "7";
chr1	StringTie	exon	154966162	154966231	1000	-	.	gene_id "MSTRG.11205"; transcript_id "MSTRG.11205.295"; exon_number "8";
chr1	StringTie	exon	154966319	154966517	1000	-	.	gene_id "MSTRG.11205"; transcript_id "MSTRG.11205.295"; exon_number "9";
chr1	StringTie	exon	154967671	154967770	1000	-	.	gene_id "MSTRG.11205"; transcript_id "MSTRG.11205.295"; exon_number "10";
chr1	StringTie	exon	154967980	154968031	1000	-	.	gene_id "MSTRG.11205"; transcript_id "MSTRG.11205.295"; exon_number "11";
chr1	StringTie	exon	154968204	154968257	1000	-	.	gene_id "MSTRG.11205"; transcript_id "MSTRG.11205.295"; exon_number "12";
chr1	StringTie	exon	154968495	154968614	1000	-	.	gene_id "MSTRG.11205"; transcript_id "MSTRG.11205.295"; exon_number "13";
chr1	StringTie	exon	154968771	154968834	1000	-	.	gene_id "MSTRG.11205"; transcript_id "MSTRG.11205.295"; exon_number "14";
chr1	StringTie	exon	154969378	154969448	1000	-	.	gene_id "MSTRG.11205"; transcript_id "MSTRG.11205.295"; exon_number "15";
chr1	StringTie	exon	154970032	154970743	1000	-	.	gene_id "MSTRG.11205"; transcript_id "MSTRG.11205.295"; exon_number "16";
chr1	StringTie	transcript	154956974	154974498	1000	-	.	gene_id "MSTRG.11205"; transcript_id "MSTRG.11205.296";
chr1	StringTie	exon	154956974	154959846	1000	-	.	gene_id "MSTRG.11205"; transcript_id "MSTRG.11205.296"; exon_number "1";
chr1	StringTie	exon	154960977	154961026	1000	-	.	gene_id "MSTRG.11205"; transcript_id "MSTRG.11205.296"; exon_number "2";
chr1	StringTie	exon	154963519	154963931	1000	-	.	gene_id "MSTRG.11205"; transcript_id "MSTRG.11205.296"; exon_number "3";
chr1	StringTie	exon	154965543	154965781	1000	-	.	gene_id "MSTRG.11205"; transcript_id "MSTRG.11205.296"; exon_number "4";
chr1	StringTie	exon	154965946	154966077	1000	-	.	gene_id "MSTRG.11205"; transcript_id "MSTRG.11205.296"; exon_number "5";
chr1	StringTie	exon	154966162	154966231	1000	-	.	gene_id "MSTRG.11205"; transcript_id "MSTRG.11205.296"; exon_number "6";
chr1	StringTie	exon	154966319	154966517	1000	-	.	gene_id "MSTRG.11205"; transcript_id "MSTRG.11205.296"; exon_number "7";
chr1	StringTie	exon	154967671	154967797	1000	-	.	gene_id "MSTRG.11205"; transcript_id "MSTRG.11205.296"; exon_number "8";
chr1	StringTie	exon	154967980	154968031	1000	-	.	gene_id "MSTRG.11205"; transcript_id "MSTRG.11205.296"; exon_number "9";
chr1	StringTie	exon	154968204	154968257	1000	-	.	gene_id "MSTRG.11205"; transcript_id "MSTRG.11205.296"; exon_number "10";
chr1	StringTie	exon	154968495	154968614	1000	-	.	gene_id "MSTRG.11205"; transcript_id "MSTRG.11205.296"; exon_number "11";
chr1	StringTie	exon	154968771	154968834	1000	-	.	gene_id "MSTRG.11205"; transcript_id "MSTRG.11205.296"; exon_number "12";
chr1	StringTie	exon	154969378	154969448	1000	-	.	gene_id "MSTRG.11205"; transcript_id "MSTRG.11205.296"; exon_number "13";
chr1	StringTie	exon	154970032	154970199	1000	-	.	gene_id "MSTRG.11205"; transcript_id "MSTRG.11205.296"; exon_number "14";
chr1	StringTie	exon	154973293	154973508	1000	-	.	gene_id "MSTRG.11205"; transcript_id "MSTRG.11205.296"; exon_number "15";
chr1	StringTie	exon	154974248	154974498	1000	-	.	gene_id "MSTRG.11205"; transcript_id "MSTRG.11205.296"; exon_number "16";
chr1	StringTie	transcript	154956977	154970823	1000	-	.	gene_id "MSTRG.11205"; transcript_id "MSTRG.11205.297";
chr1	StringTie	exon	154956977	154959846	1000	-	.	gene_id "MSTRG.11205"; transcript_id "MSTRG.11205.297"; exon_number "1";
chr1	StringTie	exon	154960977	154961026	1000	-	.	gene_id "MSTRG.11205"; transcript_id "MSTRG.11205.297"; exon_number "2";
chr1	StringTie	exon	154961888	154963931	1000	-	.	gene_id "MSTRG.11205"; transcript_id "MSTRG.11205.297"; exon_number "3";
chr1	StringTie	exon	154965543	154965781	1000	-	.	gene_id "MSTRG.11205"; transcript_id "MSTRG.11205.297"; exon_number "4";
chr1	StringTie	exon	154965946	154966080	1000	-	.	gene_id "MSTRG.11205"; transcript_id "MSTRG.11205.297"; exon_number "5";
chr1	StringTie	exon	154966162	154966231	1000	-	.	gene_id "MSTRG.11205"; transcript_id "MSTRG.11205.297"; exon_number "6";
chr1	StringTie	exon	154966319	154966517	1000	-	.	gene_id "MSTRG.11205"; transcript_id "MSTRG.11205.297"; exon_number "7";
chr1	StringTie	exon	154967671	154967797	1000	-	.	gene_id "MSTRG.11205"; transcript_id "MSTRG.11205.297"; exon_number "8";
chr1	StringTie	exon	154967980	154968031	1000	-	.	gene_id "MSTRG.11205"; transcript_id "MSTRG.11205.297"; exon_number "9";
chr1	StringTie	exon	154968204	154968257	1000	-	.	gene_id "MSTRG.11205"; transcript_id "MSTRG.11205.297"; exon_number "10";
chr1	StringTie	exon	154968495	154968614	1000	-	.	gene_id "MSTRG.11205"; transcript_id "MSTRG.11205.297"; exon_number "11";
chr1	StringTie	exon	154968771	154968834	1000	-	.	gene_id "MSTRG.11205"; transcript_id "MSTRG.11205.297"; exon_number "12";
chr1	StringTie	exon	154969378	154969448	1000	-	.	gene_id "MSTRG.11205"; transcript_id "MSTRG.11205.297"; exon_number "13";
chr1	StringTie	exon	154970032	154970161	1000	-	.	gene_id "MSTRG.11205"; transcript_id "MSTRG.11205.297"; exon_number "14";
chr1	StringTie	exon	154970197	154970823	1000	-	.	gene_id "MSTRG.11205"; transcript_id "MSTRG.11205.297"; exon_number "15";
chr1	StringTie	transcript	154956978	154974624	1000	-	.	gene_id "MSTRG.11205"; transcript_id "MSTRG.11205.298";
chr1	StringTie	exon	154956978	154959846	1000	-	.	gene_id "MSTRG.11205"; transcript_id "MSTRG.11205.298"; exon_number "1";
chr1	StringTie	exon	154960977	154961153	1000	-	.	gene_id "MSTRG.11205"; transcript_id "MSTRG.11205.298"; exon_number "2";
chr1	StringTie	exon	154961888	154963931	1000	-	.	gene_id "MSTRG.11205"; transcript_id "MSTRG.11205.298"; exon_number "3";
chr1	StringTie	exon	154964198	154964368	1000	-	.	gene_id "MSTRG.11205"; transcript_id "MSTRG.11205.298"; exon_number "4";
chr1	StringTie	exon	154965543	154965781	1000	-	.	gene_id "MSTRG.11205"; transcript_id "MSTRG.11205.298"; exon_number "5";
chr1	StringTie	exon	154965946	154966080	1000	-	.	gene_id "MSTRG.11205"; transcript_id "MSTRG.11205.298"; exon_number "6";
chr1	StringTie	exon	154966162	154966231	1000	-	.	gene_id "MSTRG.11205"; transcript_id "MSTRG.11205.298"; exon_number "7";
chr1	StringTie	exon	154966319	154966517	1000	-	.	gene_id "MSTRG.11205"; transcript_id "MSTRG.11205.298"; exon_number "8";
chr1	StringTie	exon	154967671	154967797	1000	-	.	gene_id "MSTRG.11205"; transcript_id "MSTRG.11205.298"; exon_number "9";
chr1	StringTie	exon	154967980	154968031	1000	-	.	gene_id "MSTRG.11205"; transcript_id "MSTRG.11205.298"; exon_number "10";
chr1	StringTie	exon	154968204	154968257	1000	-	.	gene_id "MSTRG.11205"; transcript_id "MSTRG.11205.298"; exon_number "11";
chr1	StringTie	exon	154968495	154968614	1000	-	.	gene_id "MSTRG.11205"; transcript_id "MSTRG.11205.298"; exon_number "12";
chr1	StringTie	exon	154968771	154968834	1000	-	.	gene_id "MSTRG.11205"; transcript_id "MSTRG.11205.298"; exon_number "13";
chr1	StringTie	exon	154969378	154969448	1000	-	.	gene_id "MSTRG.11205"; transcript_id "MSTRG.11205.298"; exon_number "14";
chr1	StringTie	exon	154970032	154974045	1000	-	.	gene_id "MSTRG.11205"; transcript_id "MSTRG.11205.298"; exon_number "15";
chr1	StringTie	exon	154974248	154974624	1000	-	.	gene_id "MSTRG.11205"; transcript_id "MSTRG.11205.298"; exon_number "16";
chr1	StringTie	transcript	154956982	154974481	1000	-	.	gene_id "MSTRG.11205"; transcript_id "MSTRG.11205.299";
chr1	StringTie	exon	154956982	154959527	1000	-	.	gene_id "MSTRG.11205"; transcript_id "MSTRG.11205.299"; exon_number "1";
chr1	StringTie	exon	154959651	154959846	1000	-	.	gene_id "MSTRG.11205"; transcript_id "MSTRG.11205.299"; exon_number "2";
chr1	StringTie	exon	154960977	154961026	1000	-	.	gene_id "MSTRG.11205"; transcript_id "MSTRG.11205.299"; exon_number "3";
chr1	StringTie	exon	154961888	154963931	1000	-	.	gene_id "MSTRG.11205"; transcript_id "MSTRG.11205.299"; exon_number "4";
chr1	StringTie	exon	154965543	154965781	1000	-	.	gene_id "MSTRG.11205"; transcript_id "MSTRG.11205.299"; exon_number "5";
chr1	StringTie	exon	154965946	154966080	1000	-	.	gene_id "MSTRG.11205"; transcript_id "MSTRG.11205.299"; exon_number "6";
chr1	StringTie	exon	154966162	154966231	1000	-	.	gene_id "MSTRG.11205"; transcript_id "MSTRG.11205.299"; exon_number "7";
chr1	StringTie	exon	154966319	154966517	1000	-	.	gene_id "MSTRG.11205"; transcript_id "MSTRG.11205.299"; exon_number "8";
chr1	StringTie	exon	154967671	154967797	1000	-	.	gene_id "MSTRG.11205"; transcript_id "MSTRG.11205.299"; exon_number "9";
chr1	StringTie	exon	154967980	154968031	1000	-	.	gene_id "MSTRG.11205"; transcript_id "MSTRG.11205.299"; exon_number "10";
chr1	StringTie	exon	154968204	154968257	1000	-	.	gene_id "MSTRG.11205"; transcript_id "MSTRG.11205.299"; exon_number "11";
chr1	StringTie	exon	154968495	154968614	1000	-	.	gene_id "MSTRG.11205"; transcript_id "MSTRG.11205.299"; exon_number "12";
chr1	StringTie	exon	154968771	154968834	1000	-	.	gene_id "MSTRG.11205"; transcript_id "MSTRG.11205.299"; exon_number "13";
chr1	StringTie	exon	154969378	154969448	1000	-	.	gene_id "MSTRG.11205"; transcript_id "MSTRG.11205.299"; exon_number "14";
chr1	StringTie	exon	154970032	154970199	1000	-	.	gene_id "MSTRG.11205"; transcript_id "MSTRG.11205.299"; exon_number "15";
chr1	StringTie	exon	154970501	154974045	1000	-	.	gene_id "MSTRG.11205"; transcript_id "MSTRG.11205.299"; exon_number "16";
chr1	StringTie	exon	154974248	154974481	1000	-	.	gene_id "MSTRG.11205"; transcript_id "MSTRG.11205.299"; exon_number "17";
chr1	StringTie	transcript	154921312	154923638	1000	-	.	gene_id "MSTRG.11205"; transcript_id "MSTRG.11205.3";
chr1	StringTie	exon	154921312	154921451	1000	-	.	gene_id "MSTRG.11205"; transcript_id "MSTRG.11205.3"; exon_number "1";
chr1	StringTie	exon	154922809	154923638	1000	-	.	gene_id "MSTRG.11205"; transcript_id "MSTRG.11205.3"; exon_number "2";
chr1	StringTie	transcript	154924691	154937240	1000	-	.	gene_id "MSTRG.11205"; transcript_id "MSTRG.11205.30";
chr1	StringTie	exon	154924691	154925265	1000	-	.	gene_id "MSTRG.11205"; transcript_id "MSTRG.11205.30"; exon_number "1";
chr1	StringTie	exon	154926354	154926483	1000	-	.	gene_id "MSTRG.11205"; transcript_id "MSTRG.11205.30"; exon_number "2";
chr1	StringTie	exon	154929024	154929231	1000	-	.	gene_id "MSTRG.11205"; transcript_id "MSTRG.11205.30"; exon_number "3";
chr1	StringTie	exon	154932352	154932415	1000	-	.	gene_id "MSTRG.11205"; transcript_id "MSTRG.11205.30"; exon_number "4";
chr1	StringTie	exon	154936395	154937240	1000	-	.	gene_id "MSTRG.11205"; transcript_id "MSTRG.11205.30"; exon_number "5";
chr1	StringTie	transcript	154956983	154974480	1000	-	.	gene_id "MSTRG.11205"; transcript_id "MSTRG.11205.300";
chr1	StringTie	exon	154956983	154959026	1000	-	.	gene_id "MSTRG.11205"; transcript_id "MSTRG.11205.300"; exon_number "1";
chr1	StringTie	exon	154959528	154959846	1000	-	.	gene_id "MSTRG.11205"; transcript_id "MSTRG.11205.300"; exon_number "2";
chr1	StringTie	exon	154960977	154961026	1000	-	.	gene_id "MSTRG.11205"; transcript_id "MSTRG.11205.300"; exon_number "3";
chr1	StringTie	exon	154961888	154963931	1000	-	.	gene_id "MSTRG.11205"; transcript_id "MSTRG.11205.300"; exon_number "4";
chr1	StringTie	exon	154965543	154965781	1000	-	.	gene_id "MSTRG.11205"; transcript_id "MSTRG.11205.300"; exon_number "5";
chr1	StringTie	exon	154965946	154966080	1000	-	.	gene_id "MSTRG.11205"; transcript_id "MSTRG.11205.300"; exon_number "6";
chr1	StringTie	exon	154966162	154966231	1000	-	.	gene_id "MSTRG.11205"; transcript_id "MSTRG.11205.300"; exon_number "7";
chr1	StringTie	exon	154966319	154966517	1000	-	.	gene_id "MSTRG.11205"; transcript_id "MSTRG.11205.300"; exon_number "8";
chr1	StringTie	exon	154967671	154967797	1000	-	.	gene_id "MSTRG.11205"; transcript_id "MSTRG.11205.300"; exon_number "9";
chr1	StringTie	exon	154967980	154968031	1000	-	.	gene_id "MSTRG.11205"; transcript_id "MSTRG.11205.300"; exon_number "10";
chr1	StringTie	exon	154968204	154968257	1000	-	.	gene_id "MSTRG.11205"; transcript_id "MSTRG.11205.300"; exon_number "11";
chr1	StringTie	exon	154968495	154968614	1000	-	.	gene_id "MSTRG.11205"; transcript_id "MSTRG.11205.300"; exon_number "12";
chr1	StringTie	exon	154968771	154968834	1000	-	.	gene_id "MSTRG.11205"; transcript_id "MSTRG.11205.300"; exon_number "13";
chr1	StringTie	exon	154969378	154969448	1000	-	.	gene_id "MSTRG.11205"; transcript_id "MSTRG.11205.300"; exon_number "14";
chr1	StringTie	exon	154970032	154970199	1000	-	.	gene_id "MSTRG.11205"; transcript_id "MSTRG.11205.300"; exon_number "15";
chr1	StringTie	exon	154974248	154974480	1000	-	.	gene_id "MSTRG.11205"; transcript_id "MSTRG.11205.300"; exon_number "16";
chr1	StringTie	transcript	154956986	154974615	1000	-	.	gene_id "MSTRG.11205"; transcript_id "MSTRG.11205.301";
chr1	StringTie	exon	154956986	154959167	1000	-	.	gene_id "MSTRG.11205"; transcript_id "MSTRG.11205.301"; exon_number "1";
chr1	StringTie	exon	154959302	154959846	1000	-	.	gene_id "MSTRG.11205"; transcript_id "MSTRG.11205.301"; exon_number "2";
chr1	StringTie	exon	154960977	154961026	1000	-	.	gene_id "MSTRG.11205"; transcript_id "MSTRG.11205.301"; exon_number "3";
chr1	StringTie	exon	154963519	154963931	1000	-	.	gene_id "MSTRG.11205"; transcript_id "MSTRG.11205.301"; exon_number "4";
chr1	StringTie	exon	154965543	154965781	1000	-	.	gene_id "MSTRG.11205"; transcript_id "MSTRG.11205.301"; exon_number "5";
chr1	StringTie	exon	154965946	154966080	1000	-	.	gene_id "MSTRG.11205"; transcript_id "MSTRG.11205.301"; exon_number "6";
chr1	StringTie	exon	154966162	154966231	1000	-	.	gene_id "MSTRG.11205"; transcript_id "MSTRG.11205.301"; exon_number "7";
chr1	StringTie	exon	154966319	154966517	1000	-	.	gene_id "MSTRG.11205"; transcript_id "MSTRG.11205.301"; exon_number "8";
chr1	StringTie	exon	154967671	154967797	1000	-	.	gene_id "MSTRG.11205"; transcript_id "MSTRG.11205.301"; exon_number "9";
chr1	StringTie	exon	154967980	154968031	1000	-	.	gene_id "MSTRG.11205"; transcript_id "MSTRG.11205.301"; exon_number "10";
chr1	StringTie	exon	154968204	154968257	1000	-	.	gene_id "MSTRG.11205"; transcript_id "MSTRG.11205.301"; exon_number "11";
chr1	StringTie	exon	154968495	154968614	1000	-	.	gene_id "MSTRG.11205"; transcript_id "MSTRG.11205.301"; exon_number "12";
chr1	StringTie	exon	154968771	154968834	1000	-	.	gene_id "MSTRG.11205"; transcript_id "MSTRG.11205.301"; exon_number "13";
chr1	StringTie	exon	154969378	154969448	1000	-	.	gene_id "MSTRG.11205"; transcript_id "MSTRG.11205.301"; exon_number "14";
chr1	StringTie	exon	154970032	154973508	1000	-	.	gene_id "MSTRG.11205"; transcript_id "MSTRG.11205.301"; exon_number "15";
chr1	StringTie	exon	154974248	154974615	1000	-	.	gene_id "MSTRG.11205"; transcript_id "MSTRG.11205.301"; exon_number "16";
chr1	StringTie	transcript	154956988	154974648	1000	-	.	gene_id "MSTRG.11205"; transcript_id "MSTRG.11205.302";
chr1	StringTie	exon	154956988	154959846	1000	-	.	gene_id "MSTRG.11205"; transcript_id "MSTRG.11205.302"; exon_number "1";
chr1	StringTie	exon	154960977	154961026	1000	-	.	gene_id "MSTRG.11205"; transcript_id "MSTRG.11205.302"; exon_number "2";
chr1	StringTie	exon	154961474	154961941	1000	-	.	gene_id "MSTRG.11205"; transcript_id "MSTRG.11205.302"; exon_number "3";
chr1	StringTie	exon	154962167	154963931	1000	-	.	gene_id "MSTRG.11205"; transcript_id "MSTRG.11205.302"; exon_number "4";
chr1	StringTie	exon	154965543	154965781	1000	-	.	gene_id "MSTRG.11205"; transcript_id "MSTRG.11205.302"; exon_number "5";
chr1	StringTie	exon	154965946	154966077	1000	-	.	gene_id "MSTRG.11205"; transcript_id "MSTRG.11205.302"; exon_number "6";
chr1	StringTie	exon	154966162	154966231	1000	-	.	gene_id "MSTRG.11205"; transcript_id "MSTRG.11205.302"; exon_number "7";
chr1	StringTie	exon	154966319	154966517	1000	-	.	gene_id "MSTRG.11205"; transcript_id "MSTRG.11205.302"; exon_number "8";
chr1	StringTie	exon	154967671	154967797	1000	-	.	gene_id "MSTRG.11205"; transcript_id "MSTRG.11205.302"; exon_number "9";
chr1	StringTie	exon	154967980	154968031	1000	-	.	gene_id "MSTRG.11205"; transcript_id "MSTRG.11205.302"; exon_number "10";
chr1	StringTie	exon	154968204	154968257	1000	-	.	gene_id "MSTRG.11205"; transcript_id "MSTRG.11205.302"; exon_number "11";
chr1	StringTie	exon	154968495	154968614	1000	-	.	gene_id "MSTRG.11205"; transcript_id "MSTRG.11205.302"; exon_number "12";
chr1	StringTie	exon	154968771	154968834	1000	-	.	gene_id "MSTRG.11205"; transcript_id "MSTRG.11205.302"; exon_number "13";
chr1	StringTie	exon	154969378	154969448	1000	-	.	gene_id "MSTRG.11205"; transcript_id "MSTRG.11205.302"; exon_number "14";
chr1	StringTie	exon	154970032	154970199	1000	-	.	gene_id "MSTRG.11205"; transcript_id "MSTRG.11205.302"; exon_number "15";
chr1	StringTie	exon	154974248	154974648	1000	-	.	gene_id "MSTRG.11205"; transcript_id "MSTRG.11205.302"; exon_number "16";
chr1	StringTie	transcript	154956990	154976217	1000	-	.	gene_id "MSTRG.11205"; transcript_id "MSTRG.11205.303";
chr1	StringTie	exon	154956990	154959846	1000	-	.	gene_id "MSTRG.11205"; transcript_id "MSTRG.11205.303"; exon_number "1";
chr1	StringTie	exon	154960977	154961026	1000	-	.	gene_id "MSTRG.11205"; transcript_id "MSTRG.11205.303"; exon_number "2";
chr1	StringTie	exon	154961888	154963931	1000	-	.	gene_id "MSTRG.11205"; transcript_id "MSTRG.11205.303"; exon_number "3";
chr1	StringTie	exon	154964198	154964368	1000	-	.	gene_id "MSTRG.11205"; transcript_id "MSTRG.11205.303"; exon_number "4";
chr1	StringTie	exon	154965543	154965781	1000	-	.	gene_id "MSTRG.11205"; transcript_id "MSTRG.11205.303"; exon_number "5";
chr1	StringTie	exon	154965946	154966080	1000	-	.	gene_id "MSTRG.11205"; transcript_id "MSTRG.11205.303"; exon_number "6";
chr1	StringTie	exon	154966162	154966231	1000	-	.	gene_id "MSTRG.11205"; transcript_id "MSTRG.11205.303"; exon_number "7";
chr1	StringTie	exon	154966319	154966517	1000	-	.	gene_id "MSTRG.11205"; transcript_id "MSTRG.11205.303"; exon_number "8";
chr1	StringTie	exon	154967671	154967797	1000	-	.	gene_id "MSTRG.11205"; transcript_id "MSTRG.11205.303"; exon_number "9";
chr1	StringTie	exon	154967980	154968031	1000	-	.	gene_id "MSTRG.11205"; transcript_id "MSTRG.11205.303"; exon_number "10";
chr1	StringTie	exon	154968204	154968257	1000	-	.	gene_id "MSTRG.11205"; transcript_id "MSTRG.11205.303"; exon_number "11";
chr1	StringTie	exon	154968495	154968614	1000	-	.	gene_id "MSTRG.11205"; transcript_id "MSTRG.11205.303"; exon_number "12";
chr1	StringTie	exon	154968771	154968834	1000	-	.	gene_id "MSTRG.11205"; transcript_id "MSTRG.11205.303"; exon_number "13";
chr1	StringTie	exon	154969378	154969448	1000	-	.	gene_id "MSTRG.11205"; transcript_id "MSTRG.11205.303"; exon_number "14";
chr1	StringTie	exon	154970032	154970199	1000	-	.	gene_id "MSTRG.11205"; transcript_id "MSTRG.11205.303"; exon_number "15";
chr1	StringTie	exon	154973293	154973508	1000	-	.	gene_id "MSTRG.11205"; transcript_id "MSTRG.11205.303"; exon_number "16";
chr1	StringTie	exon	154974248	154974354	1000	-	.	gene_id "MSTRG.11205"; transcript_id "MSTRG.11205.303"; exon_number "17";
chr1	StringTie	exon	154975120	154975219	1000	-	.	gene_id "MSTRG.11205"; transcript_id "MSTRG.11205.303"; exon_number "18";
chr1	StringTie	exon	154975728	154976217	1000	-	.	gene_id "MSTRG.11205"; transcript_id "MSTRG.11205.303"; exon_number "19";
chr1	StringTie	transcript	154956994	154975754	1000	-	.	gene_id "MSTRG.11205"; transcript_id "MSTRG.11205.304";
chr1	StringTie	exon	154956994	154959846	1000	-	.	gene_id "MSTRG.11205"; transcript_id "MSTRG.11205.304"; exon_number "1";
chr1	StringTie	exon	154960977	154961026	1000	-	.	gene_id "MSTRG.11205"; transcript_id "MSTRG.11205.304"; exon_number "2";
chr1	StringTie	exon	154961474	154965781	1000	-	.	gene_id "MSTRG.11205"; transcript_id "MSTRG.11205.304"; exon_number "3";
chr1	StringTie	exon	154965946	154966080	1000	-	.	gene_id "MSTRG.11205"; transcript_id "MSTRG.11205.304"; exon_number "4";
chr1	StringTie	exon	154966162	154966231	1000	-	.	gene_id "MSTRG.11205"; transcript_id "MSTRG.11205.304"; exon_number "5";
chr1	StringTie	exon	154966319	154966517	1000	-	.	gene_id "MSTRG.11205"; transcript_id "MSTRG.11205.304"; exon_number "6";
chr1	StringTie	exon	154967671	154967797	1000	-	.	gene_id "MSTRG.11205"; transcript_id "MSTRG.11205.304"; exon_number "7";
chr1	StringTie	exon	154967980	154968031	1000	-	.	gene_id "MSTRG.11205"; transcript_id "MSTRG.11205.304"; exon_number "8";
chr1	StringTie	exon	154968204	154968257	1000	-	.	gene_id "MSTRG.11205"; transcript_id "MSTRG.11205.304"; exon_number "9";
chr1	StringTie	exon	154968495	154968614	1000	-	.	gene_id "MSTRG.11205"; transcript_id "MSTRG.11205.304"; exon_number "10";
chr1	StringTie	exon	154968771	154968834	1000	-	.	gene_id "MSTRG.11205"; transcript_id "MSTRG.11205.304"; exon_number "11";
chr1	StringTie	exon	154969378	154969448	1000	-	.	gene_id "MSTRG.11205"; transcript_id "MSTRG.11205.304"; exon_number "12";
chr1	StringTie	exon	154970032	154970199	1000	-	.	gene_id "MSTRG.11205"; transcript_id "MSTRG.11205.304"; exon_number "13";
chr1	StringTie	exon	154973293	154973508	1000	-	.	gene_id "MSTRG.11205"; transcript_id "MSTRG.11205.304"; exon_number "14";
chr1	StringTie	exon	154974248	154974354	1000	-	.	gene_id "MSTRG.11205"; transcript_id "MSTRG.11205.304"; exon_number "15";
chr1	StringTie	exon	154975120	154975202	1000	-	.	gene_id "MSTRG.11205"; transcript_id "MSTRG.11205.304"; exon_number "16";
chr1	StringTie	exon	154975728	154975754	1000	-	.	gene_id "MSTRG.11205"; transcript_id "MSTRG.11205.304"; exon_number "17";
chr1	StringTie	transcript	154956994	154975744	1000	-	.	gene_id "MSTRG.11205"; transcript_id "MSTRG.11205.305";
chr1	StringTie	exon	154956994	154959846	1000	-	.	gene_id "MSTRG.11205"; transcript_id "MSTRG.11205.305"; exon_number "1";
chr1	StringTie	exon	154960977	154961026	1000	-	.	gene_id "MSTRG.11205"; transcript_id "MSTRG.11205.305"; exon_number "2";
chr1	StringTie	exon	154961474	154963931	1000	-	.	gene_id "MSTRG.11205"; transcript_id "MSTRG.11205.305"; exon_number "3";
chr1	StringTie	exon	154965543	154965781	1000	-	.	gene_id "MSTRG.11205"; transcript_id "MSTRG.11205.305"; exon_number "4";
chr1	StringTie	exon	154965946	154966077	1000	-	.	gene_id "MSTRG.11205"; transcript_id "MSTRG.11205.305"; exon_number "5";
chr1	StringTie	exon	154966162	154966231	1000	-	.	gene_id "MSTRG.11205"; transcript_id "MSTRG.11205.305"; exon_number "6";
chr1	StringTie	exon	154966319	154966517	1000	-	.	gene_id "MSTRG.11205"; transcript_id "MSTRG.11205.305"; exon_number "7";
chr1	StringTie	exon	154967671	154967797	1000	-	.	gene_id "MSTRG.11205"; transcript_id "MSTRG.11205.305"; exon_number "8";
chr1	StringTie	exon	154967980	154968031	1000	-	.	gene_id "MSTRG.11205"; transcript_id "MSTRG.11205.305"; exon_number "9";
chr1	StringTie	exon	154968204	154968257	1000	-	.	gene_id "MSTRG.11205"; transcript_id "MSTRG.11205.305"; exon_number "10";
chr1	StringTie	exon	154968495	154968614	1000	-	.	gene_id "MSTRG.11205"; transcript_id "MSTRG.11205.305"; exon_number "11";
chr1	StringTie	exon	154968771	154968834	1000	-	.	gene_id "MSTRG.11205"; transcript_id "MSTRG.11205.305"; exon_number "12";
chr1	StringTie	exon	154969378	154969448	1000	-	.	gene_id "MSTRG.11205"; transcript_id "MSTRG.11205.305"; exon_number "13";
chr1	StringTie	exon	154970032	154970199	1000	-	.	gene_id "MSTRG.11205"; transcript_id "MSTRG.11205.305"; exon_number "14";
chr1	StringTie	exon	154973293	154973508	1000	-	.	gene_id "MSTRG.11205"; transcript_id "MSTRG.11205.305"; exon_number "15";
chr1	StringTie	exon	154974248	154974354	1000	-	.	gene_id "MSTRG.11205"; transcript_id "MSTRG.11205.305"; exon_number "16";
chr1	StringTie	exon	154975120	154975219	1000	-	.	gene_id "MSTRG.11205"; transcript_id "MSTRG.11205.305"; exon_number "17";
chr1	StringTie	exon	154975728	154975744	1000	-	.	gene_id "MSTRG.11205"; transcript_id "MSTRG.11205.305"; exon_number "18";
chr1	StringTie	transcript	154956996	154970748	1000	-	.	gene_id "MSTRG.11205"; transcript_id "MSTRG.11205.306";
chr1	StringTie	exon	154956996	154959846	1000	-	.	gene_id "MSTRG.11205"; transcript_id "MSTRG.11205.306"; exon_number "1";
chr1	StringTie	exon	154960977	154961026	1000	-	.	gene_id "MSTRG.11205"; transcript_id "MSTRG.11205.306"; exon_number "2";
chr1	StringTie	exon	154961888	154963931	1000	-	.	gene_id "MSTRG.11205"; transcript_id "MSTRG.11205.306"; exon_number "3";
chr1	StringTie	exon	154965543	154965781	1000	-	.	gene_id "MSTRG.11205"; transcript_id "MSTRG.11205.306"; exon_number "4";
chr1	StringTie	exon	154965946	154966077	1000	-	.	gene_id "MSTRG.11205"; transcript_id "MSTRG.11205.306"; exon_number "5";
chr1	StringTie	exon	154966162	154966231	1000	-	.	gene_id "MSTRG.11205"; transcript_id "MSTRG.11205.306"; exon_number "6";
chr1	StringTie	exon	154966319	154966494	1000	-	.	gene_id "MSTRG.11205"; transcript_id "MSTRG.11205.306"; exon_number "7";
chr1	StringTie	exon	154967671	154967797	1000	-	.	gene_id "MSTRG.11205"; transcript_id "MSTRG.11205.306"; exon_number "8";
chr1	StringTie	exon	154967980	154968031	1000	-	.	gene_id "MSTRG.11205"; transcript_id "MSTRG.11205.306"; exon_number "9";
chr1	StringTie	exon	154968204	154968257	1000	-	.	gene_id "MSTRG.11205"; transcript_id "MSTRG.11205.306"; exon_number "10";
chr1	StringTie	exon	154968495	154968614	1000	-	.	gene_id "MSTRG.11205"; transcript_id "MSTRG.11205.306"; exon_number "11";
chr1	StringTie	exon	154968771	154968834	1000	-	.	gene_id "MSTRG.11205"; transcript_id "MSTRG.11205.306"; exon_number "12";
chr1	StringTie	exon	154969378	154969448	1000	-	.	gene_id "MSTRG.11205"; transcript_id "MSTRG.11205.306"; exon_number "13";
chr1	StringTie	exon	154970032	154970748	1000	-	.	gene_id "MSTRG.11205"; transcript_id "MSTRG.11205.306"; exon_number "14";
chr1	StringTie	transcript	154956997	154974554	1000	-	.	gene_id "MSTRG.11205"; transcript_id "MSTRG.11205.307";
chr1	StringTie	exon	154956997	154959846	1000	-	.	gene_id "MSTRG.11205"; transcript_id "MSTRG.11205.307"; exon_number "1";
chr1	StringTie	exon	154960977	154961026	1000	-	.	gene_id "MSTRG.11205"; transcript_id "MSTRG.11205.307"; exon_number "2";
chr1	StringTie	exon	154961888	154963931	1000	-	.	gene_id "MSTRG.11205"; transcript_id "MSTRG.11205.307"; exon_number "3";
chr1	StringTie	exon	154965543	154965781	1000	-	.	gene_id "MSTRG.11205"; transcript_id "MSTRG.11205.307"; exon_number "4";
chr1	StringTie	exon	154965946	154966080	1000	-	.	gene_id "MSTRG.11205"; transcript_id "MSTRG.11205.307"; exon_number "5";
chr1	StringTie	exon	154966162	154966231	1000	-	.	gene_id "MSTRG.11205"; transcript_id "MSTRG.11205.307"; exon_number "6";
chr1	StringTie	exon	154966319	154966517	1000	-	.	gene_id "MSTRG.11205"; transcript_id "MSTRG.11205.307"; exon_number "7";
chr1	StringTie	exon	154967671	154967797	1000	-	.	gene_id "MSTRG.11205"; transcript_id "MSTRG.11205.307"; exon_number "8";
chr1	StringTie	exon	154967980	154968031	1000	-	.	gene_id "MSTRG.11205"; transcript_id "MSTRG.11205.307"; exon_number "9";
chr1	StringTie	exon	154968204	154968257	1000	-	.	gene_id "MSTRG.11205"; transcript_id "MSTRG.11205.307"; exon_number "10";
chr1	StringTie	exon	154968495	154968614	1000	-	.	gene_id "MSTRG.11205"; transcript_id "MSTRG.11205.307"; exon_number "11";
chr1	StringTie	exon	154968771	154968834	1000	-	.	gene_id "MSTRG.11205"; transcript_id "MSTRG.11205.307"; exon_number "12";
chr1	StringTie	exon	154969378	154969448	1000	-	.	gene_id "MSTRG.11205"; transcript_id "MSTRG.11205.307"; exon_number "13";
chr1	StringTie	exon	154970032	154970199	1000	-	.	gene_id "MSTRG.11205"; transcript_id "MSTRG.11205.307"; exon_number "14";
chr1	StringTie	exon	154973428	154973508	1000	-	.	gene_id "MSTRG.11205"; transcript_id "MSTRG.11205.307"; exon_number "15";
chr1	StringTie	exon	154974248	154974554	1000	-	.	gene_id "MSTRG.11205"; transcript_id "MSTRG.11205.307"; exon_number "16";
chr1	StringTie	transcript	154956997	154975159	1000	-	.	gene_id "MSTRG.11205"; transcript_id "MSTRG.11205.308";
chr1	StringTie	exon	154956997	154959846	1000	-	.	gene_id "MSTRG.11205"; transcript_id "MSTRG.11205.308"; exon_number "1";
chr1	StringTie	exon	154960977	154961026	1000	-	.	gene_id "MSTRG.11205"; transcript_id "MSTRG.11205.308"; exon_number "2";
chr1	StringTie	exon	154961474	154963931	1000	-	.	gene_id "MSTRG.11205"; transcript_id "MSTRG.11205.308"; exon_number "3";
chr1	StringTie	exon	154965543	154965781	1000	-	.	gene_id "MSTRG.11205"; transcript_id "MSTRG.11205.308"; exon_number "4";
chr1	StringTie	exon	154965946	154966077	1000	-	.	gene_id "MSTRG.11205"; transcript_id "MSTRG.11205.308"; exon_number "5";
chr1	StringTie	exon	154966162	154966231	1000	-	.	gene_id "MSTRG.11205"; transcript_id "MSTRG.11205.308"; exon_number "6";
chr1	StringTie	exon	154966319	154966517	1000	-	.	gene_id "MSTRG.11205"; transcript_id "MSTRG.11205.308"; exon_number "7";
chr1	StringTie	exon	154967671	154967797	1000	-	.	gene_id "MSTRG.11205"; transcript_id "MSTRG.11205.308"; exon_number "8";
chr1	StringTie	exon	154967980	154968031	1000	-	.	gene_id "MSTRG.11205"; transcript_id "MSTRG.11205.308"; exon_number "9";
chr1	StringTie	exon	154968204	154968257	1000	-	.	gene_id "MSTRG.11205"; transcript_id "MSTRG.11205.308"; exon_number "10";
chr1	StringTie	exon	154968495	154968606	1000	-	.	gene_id "MSTRG.11205"; transcript_id "MSTRG.11205.308"; exon_number "11";
chr1	StringTie	exon	154968771	154968834	1000	-	.	gene_id "MSTRG.11205"; transcript_id "MSTRG.11205.308"; exon_number "12";
chr1	StringTie	exon	154969378	154969448	1000	-	.	gene_id "MSTRG.11205"; transcript_id "MSTRG.11205.308"; exon_number "13";
chr1	StringTie	exon	154970032	154970199	1000	-	.	gene_id "MSTRG.11205"; transcript_id "MSTRG.11205.308"; exon_number "14";
chr1	StringTie	exon	154973293	154973508	1000	-	.	gene_id "MSTRG.11205"; transcript_id "MSTRG.11205.308"; exon_number "15";
chr1	StringTie	exon	154974248	154974354	1000	-	.	gene_id "MSTRG.11205"; transcript_id "MSTRG.11205.308"; exon_number "16";
chr1	StringTie	exon	154975120	154975159	1000	-	.	gene_id "MSTRG.11205"; transcript_id "MSTRG.11205.308"; exon_number "17";
chr1	StringTie	transcript	154956997	154974641	1000	-	.	gene_id "MSTRG.11205"; transcript_id "MSTRG.11205.309";
chr1	StringTie	exon	154956997	154959846	1000	-	.	gene_id "MSTRG.11205"; transcript_id "MSTRG.11205.309"; exon_number "1";
chr1	StringTie	exon	154960977	154961026	1000	-	.	gene_id "MSTRG.11205"; transcript_id "MSTRG.11205.309"; exon_number "2";
chr1	StringTie	exon	154961474	154961941	1000	-	.	gene_id "MSTRG.11205"; transcript_id "MSTRG.11205.309"; exon_number "3";
chr1	StringTie	exon	154962177	154963931	1000	-	.	gene_id "MSTRG.11205"; transcript_id "MSTRG.11205.309"; exon_number "4";
chr1	StringTie	exon	154965543	154965781	1000	-	.	gene_id "MSTRG.11205"; transcript_id "MSTRG.11205.309"; exon_number "5";
chr1	StringTie	exon	154965946	154966077	1000	-	.	gene_id "MSTRG.11205"; transcript_id "MSTRG.11205.309"; exon_number "6";
chr1	StringTie	exon	154966162	154966231	1000	-	.	gene_id "MSTRG.11205"; transcript_id "MSTRG.11205.309"; exon_number "7";
chr1	StringTie	exon	154966319	154966517	1000	-	.	gene_id "MSTRG.11205"; transcript_id "MSTRG.11205.309"; exon_number "8";
chr1	StringTie	exon	154967671	154967797	1000	-	.	gene_id "MSTRG.11205"; transcript_id "MSTRG.11205.309"; exon_number "9";
chr1	StringTie	exon	154967980	154968031	1000	-	.	gene_id "MSTRG.11205"; transcript_id "MSTRG.11205.309"; exon_number "10";
chr1	StringTie	exon	154968204	154968257	1000	-	.	gene_id "MSTRG.11205"; transcript_id "MSTRG.11205.309"; exon_number "11";
chr1	StringTie	exon	154968495	154968614	1000	-	.	gene_id "MSTRG.11205"; transcript_id "MSTRG.11205.309"; exon_number "12";
chr1	StringTie	exon	154968771	154968834	1000	-	.	gene_id "MSTRG.11205"; transcript_id "MSTRG.11205.309"; exon_number "13";
chr1	StringTie	exon	154969378	154969448	1000	-	.	gene_id "MSTRG.11205"; transcript_id "MSTRG.11205.309"; exon_number "14";
chr1	StringTie	exon	154970032	154970199	1000	-	.	gene_id "MSTRG.11205"; transcript_id "MSTRG.11205.309"; exon_number "15";
chr1	StringTie	exon	154973293	154973508	1000	-	.	gene_id "MSTRG.11205"; transcript_id "MSTRG.11205.309"; exon_number "16";
chr1	StringTie	exon	154974248	154974641	1000	-	.	gene_id "MSTRG.11205"; transcript_id "MSTRG.11205.309"; exon_number "17";
chr1	StringTie	transcript	154924691	154937058	1000	-	.	gene_id "MSTRG.11205"; transcript_id "MSTRG.11205.31";
chr1	StringTie	exon	154924691	154925265	1000	-	.	gene_id "MSTRG.11205"; transcript_id "MSTRG.11205.31"; exon_number "1";
chr1	StringTie	exon	154926354	154926483	1000	-	.	gene_id "MSTRG.11205"; transcript_id "MSTRG.11205.31"; exon_number "2";
chr1	StringTie	exon	154929024	154929231	1000	-	.	gene_id "MSTRG.11205"; transcript_id "MSTRG.11205.31"; exon_number "3";
chr1	StringTie	exon	154932352	154932415	1000	-	.	gene_id "MSTRG.11205"; transcript_id "MSTRG.11205.31"; exon_number "4";
chr1	StringTie	exon	154936591	154936733	1000	-	.	gene_id "MSTRG.11205"; transcript_id "MSTRG.11205.31"; exon_number "5";
chr1	StringTie	exon	154937046	154937058	1000	-	.	gene_id "MSTRG.11205"; transcript_id "MSTRG.11205.31"; exon_number "6";
chr1	StringTie	transcript	154956997	154975263	1000	-	.	gene_id "MSTRG.11205"; transcript_id "MSTRG.11205.310";
chr1	StringTie	exon	154956997	154959846	1000	-	.	gene_id "MSTRG.11205"; transcript_id "MSTRG.11205.310"; exon_number "1";
chr1	StringTie	exon	154960977	154961026	1000	-	.	gene_id "MSTRG.11205"; transcript_id "MSTRG.11205.310"; exon_number "2";
chr1	StringTie	exon	154961474	154961941	1000	-	.	gene_id "MSTRG.11205"; transcript_id "MSTRG.11205.310"; exon_number "3";
chr1	StringTie	exon	154962177	154963931	1000	-	.	gene_id "MSTRG.11205"; transcript_id "MSTRG.11205.310"; exon_number "4";
chr1	StringTie	exon	154965543	154965781	1000	-	.	gene_id "MSTRG.11205"; transcript_id "MSTRG.11205.310"; exon_number "5";
chr1	StringTie	exon	154965946	154966080	1000	-	.	gene_id "MSTRG.11205"; transcript_id "MSTRG.11205.310"; exon_number "6";
chr1	StringTie	exon	154966162	154966231	1000	-	.	gene_id "MSTRG.11205"; transcript_id "MSTRG.11205.310"; exon_number "7";
chr1	StringTie	exon	154966319	154966517	1000	-	.	gene_id "MSTRG.11205"; transcript_id "MSTRG.11205.310"; exon_number "8";
chr1	StringTie	exon	154967671	154967797	1000	-	.	gene_id "MSTRG.11205"; transcript_id "MSTRG.11205.310"; exon_number "9";
chr1	StringTie	exon	154967980	154968031	1000	-	.	gene_id "MSTRG.11205"; transcript_id "MSTRG.11205.310"; exon_number "10";
chr1	StringTie	exon	154968204	154968257	1000	-	.	gene_id "MSTRG.11205"; transcript_id "MSTRG.11205.310"; exon_number "11";
chr1	StringTie	exon	154968495	154968614	1000	-	.	gene_id "MSTRG.11205"; transcript_id "MSTRG.11205.310"; exon_number "12";
chr1	StringTie	exon	154968771	154968834	1000	-	.	gene_id "MSTRG.11205"; transcript_id "MSTRG.11205.310"; exon_number "13";
chr1	StringTie	exon	154969378	154969448	1000	-	.	gene_id "MSTRG.11205"; transcript_id "MSTRG.11205.310"; exon_number "14";
chr1	StringTie	exon	154970032	154970199	1000	-	.	gene_id "MSTRG.11205"; transcript_id "MSTRG.11205.310"; exon_number "15";
chr1	StringTie	exon	154974248	154974354	1000	-	.	gene_id "MSTRG.11205"; transcript_id "MSTRG.11205.310"; exon_number "16";
chr1	StringTie	exon	154975120	154975263	1000	-	.	gene_id "MSTRG.11205"; transcript_id "MSTRG.11205.310"; exon_number "17";
chr1	StringTie	transcript	154956997	154976149	1000	-	.	gene_id "MSTRG.11205"; transcript_id "MSTRG.11205.311";
chr1	StringTie	exon	154956997	154959846	1000	-	.	gene_id "MSTRG.11205"; transcript_id "MSTRG.11205.311"; exon_number "1";
chr1	StringTie	exon	154960977	154961026	1000	-	.	gene_id "MSTRG.11205"; transcript_id "MSTRG.11205.311"; exon_number "2";
chr1	StringTie	exon	154961888	154963931	1000	-	.	gene_id "MSTRG.11205"; transcript_id "MSTRG.11205.311"; exon_number "3";
chr1	StringTie	exon	154965639	154965781	1000	-	.	gene_id "MSTRG.11205"; transcript_id "MSTRG.11205.311"; exon_number "4";
chr1	StringTie	exon	154965946	154966080	1000	-	.	gene_id "MSTRG.11205"; transcript_id "MSTRG.11205.311"; exon_number "5";
chr1	StringTie	exon	154966162	154966231	1000	-	.	gene_id "MSTRG.11205"; transcript_id "MSTRG.11205.311"; exon_number "6";
chr1	StringTie	exon	154966319	154966517	1000	-	.	gene_id "MSTRG.11205"; transcript_id "MSTRG.11205.311"; exon_number "7";
chr1	StringTie	exon	154967671	154967797	1000	-	.	gene_id "MSTRG.11205"; transcript_id "MSTRG.11205.311"; exon_number "8";
chr1	StringTie	exon	154967980	154968031	1000	-	.	gene_id "MSTRG.11205"; transcript_id "MSTRG.11205.311"; exon_number "9";
chr1	StringTie	exon	154968204	154968257	1000	-	.	gene_id "MSTRG.11205"; transcript_id "MSTRG.11205.311"; exon_number "10";
chr1	StringTie	exon	154968495	154968614	1000	-	.	gene_id "MSTRG.11205"; transcript_id "MSTRG.11205.311"; exon_number "11";
chr1	StringTie	exon	154968771	154968834	1000	-	.	gene_id "MSTRG.11205"; transcript_id "MSTRG.11205.311"; exon_number "12";
chr1	StringTie	exon	154969378	154969448	1000	-	.	gene_id "MSTRG.11205"; transcript_id "MSTRG.11205.311"; exon_number "13";
chr1	StringTie	exon	154970032	154970199	1000	-	.	gene_id "MSTRG.11205"; transcript_id "MSTRG.11205.311"; exon_number "14";
chr1	StringTie	exon	154973293	154973508	1000	-	.	gene_id "MSTRG.11205"; transcript_id "MSTRG.11205.311"; exon_number "15";
chr1	StringTie	exon	154974248	154974354	1000	-	.	gene_id "MSTRG.11205"; transcript_id "MSTRG.11205.311"; exon_number "16";
chr1	StringTie	exon	154975120	154975219	1000	-	.	gene_id "MSTRG.11205"; transcript_id "MSTRG.11205.311"; exon_number "17";
chr1	StringTie	exon	154975735	154976149	1000	-	.	gene_id "MSTRG.11205"; transcript_id "MSTRG.11205.311"; exon_number "18";
chr1	StringTie	transcript	154956999	154961828	1000	-	.	gene_id "MSTRG.11205"; transcript_id "MSTRG.11205.312";
chr1	StringTie	exon	154956999	154959846	1000	-	.	gene_id "MSTRG.11205"; transcript_id "MSTRG.11205.312"; exon_number "1";
chr1	StringTie	exon	154960977	154961112	1000	-	.	gene_id "MSTRG.11205"; transcript_id "MSTRG.11205.312"; exon_number "2";
chr1	StringTie	exon	154961201	154961828	1000	-	.	gene_id "MSTRG.11205"; transcript_id "MSTRG.11205.312"; exon_number "3";
chr1	StringTie	transcript	154956999	154975746	1000	-	.	gene_id "MSTRG.11205"; transcript_id "MSTRG.11205.313";
chr1	StringTie	exon	154956999	154959846	1000	-	.	gene_id "MSTRG.11205"; transcript_id "MSTRG.11205.313"; exon_number "1";
chr1	StringTie	exon	154960977	154961026	1000	-	.	gene_id "MSTRG.11205"; transcript_id "MSTRG.11205.313"; exon_number "2";
chr1	StringTie	exon	154963519	154963931	1000	-	.	gene_id "MSTRG.11205"; transcript_id "MSTRG.11205.313"; exon_number "3";
chr1	StringTie	exon	154964186	154964368	1000	-	.	gene_id "MSTRG.11205"; transcript_id "MSTRG.11205.313"; exon_number "4";
chr1	StringTie	exon	154965543	154965781	1000	-	.	gene_id "MSTRG.11205"; transcript_id "MSTRG.11205.313"; exon_number "5";
chr1	StringTie	exon	154965946	154966080	1000	-	.	gene_id "MSTRG.11205"; transcript_id "MSTRG.11205.313"; exon_number "6";
chr1	StringTie	exon	154966162	154966231	1000	-	.	gene_id "MSTRG.11205"; transcript_id "MSTRG.11205.313"; exon_number "7";
chr1	StringTie	exon	154966319	154966517	1000	-	.	gene_id "MSTRG.11205"; transcript_id "MSTRG.11205.313"; exon_number "8";
chr1	StringTie	exon	154967671	154967797	1000	-	.	gene_id "MSTRG.11205"; transcript_id "MSTRG.11205.313"; exon_number "9";
chr1	StringTie	exon	154967980	154968031	1000	-	.	gene_id "MSTRG.11205"; transcript_id "MSTRG.11205.313"; exon_number "10";
chr1	StringTie	exon	154968204	154968257	1000	-	.	gene_id "MSTRG.11205"; transcript_id "MSTRG.11205.313"; exon_number "11";
chr1	StringTie	exon	154968495	154968613	1000	-	.	gene_id "MSTRG.11205"; transcript_id "MSTRG.11205.313"; exon_number "12";
chr1	StringTie	exon	154968771	154968834	1000	-	.	gene_id "MSTRG.11205"; transcript_id "MSTRG.11205.313"; exon_number "13";
chr1	StringTie	exon	154969378	154969448	1000	-	.	gene_id "MSTRG.11205"; transcript_id "MSTRG.11205.313"; exon_number "14";
chr1	StringTie	exon	154970032	154970199	1000	-	.	gene_id "MSTRG.11205"; transcript_id "MSTRG.11205.313"; exon_number "15";
chr1	StringTie	exon	154973428	154973508	1000	-	.	gene_id "MSTRG.11205"; transcript_id "MSTRG.11205.313"; exon_number "16";
chr1	StringTie	exon	154974248	154974354	1000	-	.	gene_id "MSTRG.11205"; transcript_id "MSTRG.11205.313"; exon_number "17";
chr1	StringTie	exon	154975120	154975219	1000	-	.	gene_id "MSTRG.11205"; transcript_id "MSTRG.11205.313"; exon_number "18";
chr1	StringTie	exon	154975728	154975746	1000	-	.	gene_id "MSTRG.11205"; transcript_id "MSTRG.11205.313"; exon_number "19";
chr1	StringTie	transcript	154957001	154974614	1000	-	.	gene_id "MSTRG.11205"; transcript_id "MSTRG.11205.314";
chr1	StringTie	exon	154957001	154959846	1000	-	.	gene_id "MSTRG.11205"; transcript_id "MSTRG.11205.314"; exon_number "1";
chr1	StringTie	exon	154960977	154961026	1000	-	.	gene_id "MSTRG.11205"; transcript_id "MSTRG.11205.314"; exon_number "2";
chr1	StringTie	exon	154961888	154962098	1000	-	.	gene_id "MSTRG.11205"; transcript_id "MSTRG.11205.314"; exon_number "3";
chr1	StringTie	exon	154962256	154963931	1000	-	.	gene_id "MSTRG.11205"; transcript_id "MSTRG.11205.314"; exon_number "4";
chr1	StringTie	exon	154965543	154965781	1000	-	.	gene_id "MSTRG.11205"; transcript_id "MSTRG.11205.314"; exon_number "5";
chr1	StringTie	exon	154965946	154966077	1000	-	.	gene_id "MSTRG.11205"; transcript_id "MSTRG.11205.314"; exon_number "6";
chr1	StringTie	exon	154966162	154966231	1000	-	.	gene_id "MSTRG.11205"; transcript_id "MSTRG.11205.314"; exon_number "7";
chr1	StringTie	exon	154966319	154966517	1000	-	.	gene_id "MSTRG.11205"; transcript_id "MSTRG.11205.314"; exon_number "8";
chr1	StringTie	exon	154967671	154967797	1000	-	.	gene_id "MSTRG.11205"; transcript_id "MSTRG.11205.314"; exon_number "9";
chr1	StringTie	exon	154967980	154968031	1000	-	.	gene_id "MSTRG.11205"; transcript_id "MSTRG.11205.314"; exon_number "10";
chr1	StringTie	exon	154968204	154968257	1000	-	.	gene_id "MSTRG.11205"; transcript_id "MSTRG.11205.314"; exon_number "11";
chr1	StringTie	exon	154968495	154968614	1000	-	.	gene_id "MSTRG.11205"; transcript_id "MSTRG.11205.314"; exon_number "12";
chr1	StringTie	exon	154968771	154968834	1000	-	.	gene_id "MSTRG.11205"; transcript_id "MSTRG.11205.314"; exon_number "13";
chr1	StringTie	exon	154969378	154969448	1000	-	.	gene_id "MSTRG.11205"; transcript_id "MSTRG.11205.314"; exon_number "14";
chr1	StringTie	exon	154970032	154970199	1000	-	.	gene_id "MSTRG.11205"; transcript_id "MSTRG.11205.314"; exon_number "15";
chr1	StringTie	exon	154973293	154973508	1000	-	.	gene_id "MSTRG.11205"; transcript_id "MSTRG.11205.314"; exon_number "16";
chr1	StringTie	exon	154974248	154974614	1000	-	.	gene_id "MSTRG.11205"; transcript_id "MSTRG.11205.314"; exon_number "17";
chr1	StringTie	transcript	154957002	154974583	1000	-	.	gene_id "MSTRG.11205"; transcript_id "MSTRG.11205.315";
chr1	StringTie	exon	154957002	154959036	1000	-	.	gene_id "MSTRG.11205"; transcript_id "MSTRG.11205.315"; exon_number "1";
chr1	StringTie	exon	154959528	154959846	1000	-	.	gene_id "MSTRG.11205"; transcript_id "MSTRG.11205.315"; exon_number "2";
chr1	StringTie	exon	154960977	154961026	1000	-	.	gene_id "MSTRG.11205"; transcript_id "MSTRG.11205.315"; exon_number "3";
chr1	StringTie	exon	154961888	154963931	1000	-	.	gene_id "MSTRG.11205"; transcript_id "MSTRG.11205.315"; exon_number "4";
chr1	StringTie	exon	154965543	154965781	1000	-	.	gene_id "MSTRG.11205"; transcript_id "MSTRG.11205.315"; exon_number "5";
chr1	StringTie	exon	154965946	154966080	1000	-	.	gene_id "MSTRG.11205"; transcript_id "MSTRG.11205.315"; exon_number "6";
chr1	StringTie	exon	154966162	154966231	1000	-	.	gene_id "MSTRG.11205"; transcript_id "MSTRG.11205.315"; exon_number "7";
chr1	StringTie	exon	154966319	154966517	1000	-	.	gene_id "MSTRG.11205"; transcript_id "MSTRG.11205.315"; exon_number "8";
chr1	StringTie	exon	154967671	154967797	1000	-	.	gene_id "MSTRG.11205"; transcript_id "MSTRG.11205.315"; exon_number "9";
chr1	StringTie	exon	154967980	154968031	1000	-	.	gene_id "MSTRG.11205"; transcript_id "MSTRG.11205.315"; exon_number "10";
chr1	StringTie	exon	154968204	154968257	1000	-	.	gene_id "MSTRG.11205"; transcript_id "MSTRG.11205.315"; exon_number "11";
chr1	StringTie	exon	154968495	154968614	1000	-	.	gene_id "MSTRG.11205"; transcript_id "MSTRG.11205.315"; exon_number "12";
chr1	StringTie	exon	154968771	154968834	1000	-	.	gene_id "MSTRG.11205"; transcript_id "MSTRG.11205.315"; exon_number "13";
chr1	StringTie	exon	154969378	154969448	1000	-	.	gene_id "MSTRG.11205"; transcript_id "MSTRG.11205.315"; exon_number "14";
chr1	StringTie	exon	154970032	154970199	1000	-	.	gene_id "MSTRG.11205"; transcript_id "MSTRG.11205.315"; exon_number "15";
chr1	StringTie	exon	154973293	154974045	1000	-	.	gene_id "MSTRG.11205"; transcript_id "MSTRG.11205.315"; exon_number "16";
chr1	StringTie	exon	154974248	154974583	1000	-	.	gene_id "MSTRG.11205"; transcript_id "MSTRG.11205.315"; exon_number "17";
chr1	StringTie	transcript	154957004	154974624	1000	-	.	gene_id "MSTRG.11205"; transcript_id "MSTRG.11205.316";
chr1	StringTie	exon	154957004	154959846	1000	-	.	gene_id "MSTRG.11205"; transcript_id "MSTRG.11205.316"; exon_number "1";
chr1	StringTie	exon	154960977	154961026	1000	-	.	gene_id "MSTRG.11205"; transcript_id "MSTRG.11205.316"; exon_number "2";
chr1	StringTie	exon	154961474	154961941	1000	-	.	gene_id "MSTRG.11205"; transcript_id "MSTRG.11205.316"; exon_number "3";
chr1	StringTie	exon	154962177	154963931	1000	-	.	gene_id "MSTRG.11205"; transcript_id "MSTRG.11205.316"; exon_number "4";
chr1	StringTie	exon	154965543	154965781	1000	-	.	gene_id "MSTRG.11205"; transcript_id "MSTRG.11205.316"; exon_number "5";
chr1	StringTie	exon	154965946	154966080	1000	-	.	gene_id "MSTRG.11205"; transcript_id "MSTRG.11205.316"; exon_number "6";
chr1	StringTie	exon	154966162	154966231	1000	-	.	gene_id "MSTRG.11205"; transcript_id "MSTRG.11205.316"; exon_number "7";
chr1	StringTie	exon	154966319	154966517	1000	-	.	gene_id "MSTRG.11205"; transcript_id "MSTRG.11205.316"; exon_number "8";
chr1	StringTie	exon	154967671	154967797	1000	-	.	gene_id "MSTRG.11205"; transcript_id "MSTRG.11205.316"; exon_number "9";
chr1	StringTie	exon	154967980	154968031	1000	-	.	gene_id "MSTRG.11205"; transcript_id "MSTRG.11205.316"; exon_number "10";
chr1	StringTie	exon	154968204	154968257	1000	-	.	gene_id "MSTRG.11205"; transcript_id "MSTRG.11205.316"; exon_number "11";
chr1	StringTie	exon	154968495	154968614	1000	-	.	gene_id "MSTRG.11205"; transcript_id "MSTRG.11205.316"; exon_number "12";
chr1	StringTie	exon	154968771	154968834	1000	-	.	gene_id "MSTRG.11205"; transcript_id "MSTRG.11205.316"; exon_number "13";
chr1	StringTie	exon	154969378	154969448	1000	-	.	gene_id "MSTRG.11205"; transcript_id "MSTRG.11205.316"; exon_number "14";
chr1	StringTie	exon	154970032	154970199	1000	-	.	gene_id "MSTRG.11205"; transcript_id "MSTRG.11205.316"; exon_number "15";
chr1	StringTie	exon	154973293	154973508	1000	-	.	gene_id "MSTRG.11205"; transcript_id "MSTRG.11205.316"; exon_number "16";
chr1	StringTie	exon	154974248	154974624	1000	-	.	gene_id "MSTRG.11205"; transcript_id "MSTRG.11205.316"; exon_number "17";
chr1	StringTie	transcript	154957009	154974545	1000	-	.	gene_id "MSTRG.11205"; transcript_id "MSTRG.11205.317";
chr1	StringTie	exon	154957009	154959618	1000	-	.	gene_id "MSTRG.11205"; transcript_id "MSTRG.11205.317"; exon_number "1";
chr1	StringTie	exon	154959651	154959846	1000	-	.	gene_id "MSTRG.11205"; transcript_id "MSTRG.11205.317"; exon_number "2";
chr1	StringTie	exon	154960977	154961026	1000	-	.	gene_id "MSTRG.11205"; transcript_id "MSTRG.11205.317"; exon_number "3";
chr1	StringTie	exon	154963519	154963931	1000	-	.	gene_id "MSTRG.11205"; transcript_id "MSTRG.11205.317"; exon_number "4";
chr1	StringTie	exon	154964186	154964368	1000	-	.	gene_id "MSTRG.11205"; transcript_id "MSTRG.11205.317"; exon_number "5";
chr1	StringTie	exon	154965543	154965781	1000	-	.	gene_id "MSTRG.11205"; transcript_id "MSTRG.11205.317"; exon_number "6";
chr1	StringTie	exon	154965946	154966080	1000	-	.	gene_id "MSTRG.11205"; transcript_id "MSTRG.11205.317"; exon_number "7";
chr1	StringTie	exon	154966162	154966231	1000	-	.	gene_id "MSTRG.11205"; transcript_id "MSTRG.11205.317"; exon_number "8";
chr1	StringTie	exon	154966319	154966517	1000	-	.	gene_id "MSTRG.11205"; transcript_id "MSTRG.11205.317"; exon_number "9";
chr1	StringTie	exon	154967671	154967797	1000	-	.	gene_id "MSTRG.11205"; transcript_id "MSTRG.11205.317"; exon_number "10";
chr1	StringTie	exon	154967980	154968031	1000	-	.	gene_id "MSTRG.11205"; transcript_id "MSTRG.11205.317"; exon_number "11";
chr1	StringTie	exon	154968204	154968257	1000	-	.	gene_id "MSTRG.11205"; transcript_id "MSTRG.11205.317"; exon_number "12";
chr1	StringTie	exon	154968495	154968614	1000	-	.	gene_id "MSTRG.11205"; transcript_id "MSTRG.11205.317"; exon_number "13";
chr1	StringTie	exon	154968771	154968834	1000	-	.	gene_id "MSTRG.11205"; transcript_id "MSTRG.11205.317"; exon_number "14";
chr1	StringTie	exon	154969378	154969448	1000	-	.	gene_id "MSTRG.11205"; transcript_id "MSTRG.11205.317"; exon_number "15";
chr1	StringTie	exon	154970032	154970199	1000	-	.	gene_id "MSTRG.11205"; transcript_id "MSTRG.11205.317"; exon_number "16";
chr1	StringTie	exon	154973293	154973508	1000	-	.	gene_id "MSTRG.11205"; transcript_id "MSTRG.11205.317"; exon_number "17";
chr1	StringTie	exon	154974248	154974545	1000	-	.	gene_id "MSTRG.11205"; transcript_id "MSTRG.11205.317"; exon_number "18";
chr1	StringTie	transcript	154957012	154975437	1000	-	.	gene_id "MSTRG.11205"; transcript_id "MSTRG.11205.318";
chr1	StringTie	exon	154957012	154959527	1000	-	.	gene_id "MSTRG.11205"; transcript_id "MSTRG.11205.318"; exon_number "1";
chr1	StringTie	exon	154959651	154959846	1000	-	.	gene_id "MSTRG.11205"; transcript_id "MSTRG.11205.318"; exon_number "2";
chr1	StringTie	exon	154960977	154961026	1000	-	.	gene_id "MSTRG.11205"; transcript_id "MSTRG.11205.318"; exon_number "3";
chr1	StringTie	exon	154961888	154963931	1000	-	.	gene_id "MSTRG.11205"; transcript_id "MSTRG.11205.318"; exon_number "4";
chr1	StringTie	exon	154965543	154965781	1000	-	.	gene_id "MSTRG.11205"; transcript_id "MSTRG.11205.318"; exon_number "5";
chr1	StringTie	exon	154965946	154966077	1000	-	.	gene_id "MSTRG.11205"; transcript_id "MSTRG.11205.318"; exon_number "6";
chr1	StringTie	exon	154966162	154966231	1000	-	.	gene_id "MSTRG.11205"; transcript_id "MSTRG.11205.318"; exon_number "7";
chr1	StringTie	exon	154966319	154966517	1000	-	.	gene_id "MSTRG.11205"; transcript_id "MSTRG.11205.318"; exon_number "8";
chr1	StringTie	exon	154967671	154967797	1000	-	.	gene_id "MSTRG.11205"; transcript_id "MSTRG.11205.318"; exon_number "9";
chr1	StringTie	exon	154967980	154968031	1000	-	.	gene_id "MSTRG.11205"; transcript_id "MSTRG.11205.318"; exon_number "10";
chr1	StringTie	exon	154968204	154968257	1000	-	.	gene_id "MSTRG.11205"; transcript_id "MSTRG.11205.318"; exon_number "11";
chr1	StringTie	exon	154968495	154968614	1000	-	.	gene_id "MSTRG.11205"; transcript_id "MSTRG.11205.318"; exon_number "12";
chr1	StringTie	exon	154968771	154968834	1000	-	.	gene_id "MSTRG.11205"; transcript_id "MSTRG.11205.318"; exon_number "13";
chr1	StringTie	exon	154969378	154969448	1000	-	.	gene_id "MSTRG.11205"; transcript_id "MSTRG.11205.318"; exon_number "14";
chr1	StringTie	exon	154970032	154973508	1000	-	.	gene_id "MSTRG.11205"; transcript_id "MSTRG.11205.318"; exon_number "15";
chr1	StringTie	exon	154974248	154974354	1000	-	.	gene_id "MSTRG.11205"; transcript_id "MSTRG.11205.318"; exon_number "16";
chr1	StringTie	exon	154975120	154975437	1000	-	.	gene_id "MSTRG.11205"; transcript_id "MSTRG.11205.318"; exon_number "17";
chr1	StringTie	transcript	154957013	154974409	1000	-	.	gene_id "MSTRG.11205"; transcript_id "MSTRG.11205.319";
chr1	StringTie	exon	154957013	154959391	1000	-	.	gene_id "MSTRG.11205"; transcript_id "MSTRG.11205.319"; exon_number "1";
chr1	StringTie	exon	154959528	154959846	1000	-	.	gene_id "MSTRG.11205"; transcript_id "MSTRG.11205.319"; exon_number "2";
chr1	StringTie	exon	154960977	154961026	1000	-	.	gene_id "MSTRG.11205"; transcript_id "MSTRG.11205.319"; exon_number "3";
chr1	StringTie	exon	154961888	154963931	1000	-	.	gene_id "MSTRG.11205"; transcript_id "MSTRG.11205.319"; exon_number "4";
chr1	StringTie	exon	154965543	154965781	1000	-	.	gene_id "MSTRG.11205"; transcript_id "MSTRG.11205.319"; exon_number "5";
chr1	StringTie	exon	154965946	154966080	1000	-	.	gene_id "MSTRG.11205"; transcript_id "MSTRG.11205.319"; exon_number "6";
chr1	StringTie	exon	154966162	154966231	1000	-	.	gene_id "MSTRG.11205"; transcript_id "MSTRG.11205.319"; exon_number "7";
chr1	StringTie	exon	154966319	154966517	1000	-	.	gene_id "MSTRG.11205"; transcript_id "MSTRG.11205.319"; exon_number "8";
chr1	StringTie	exon	154967671	154967797	1000	-	.	gene_id "MSTRG.11205"; transcript_id "MSTRG.11205.319"; exon_number "9";
chr1	StringTie	exon	154967980	154968031	1000	-	.	gene_id "MSTRG.11205"; transcript_id "MSTRG.11205.319"; exon_number "10";
chr1	StringTie	exon	154968204	154968257	1000	-	.	gene_id "MSTRG.11205"; transcript_id "MSTRG.11205.319"; exon_number "11";
chr1	StringTie	exon	154968495	154968614	1000	-	.	gene_id "MSTRG.11205"; transcript_id "MSTRG.11205.319"; exon_number "12";
chr1	StringTie	exon	154968771	154968834	1000	-	.	gene_id "MSTRG.11205"; transcript_id "MSTRG.11205.319"; exon_number "13";
chr1	StringTie	exon	154969378	154969448	1000	-	.	gene_id "MSTRG.11205"; transcript_id "MSTRG.11205.319"; exon_number "14";
chr1	StringTie	exon	154970032	154970199	1000	-	.	gene_id "MSTRG.11205"; transcript_id "MSTRG.11205.319"; exon_number "15";
chr1	StringTie	exon	154974248	154974409	1000	-	.	gene_id "MSTRG.11205"; transcript_id "MSTRG.11205.319"; exon_number "16";
chr1	StringTie	transcript	154924692	154937360	1000	-	.	gene_id "MSTRG.11205"; transcript_id "MSTRG.11205.32";
chr1	StringTie	exon	154924692	154925265	1000	-	.	gene_id "MSTRG.11205"; transcript_id "MSTRG.11205.32"; exon_number "1";
chr1	StringTie	exon	154926354	154926483	1000	-	.	gene_id "MSTRG.11205"; transcript_id "MSTRG.11205.32"; exon_number "2";
chr1	StringTie	exon	154929024	154929176	1000	-	.	gene_id "MSTRG.11205"; transcript_id "MSTRG.11205.32"; exon_number "3";
chr1	StringTie	exon	154932352	154932415	1000	-	.	gene_id "MSTRG.11205"; transcript_id "MSTRG.11205.32"; exon_number "4";
chr1	StringTie	exon	154936395	154936733	1000	-	.	gene_id "MSTRG.11205"; transcript_id "MSTRG.11205.32"; exon_number "5";
chr1	StringTie	exon	154937046	154937360	1000	-	.	gene_id "MSTRG.11205"; transcript_id "MSTRG.11205.32"; exon_number "6";
chr1	StringTie	transcript	154957014	154976026	1000	-	.	gene_id "MSTRG.11205"; transcript_id "MSTRG.11205.320";
chr1	StringTie	exon	154957014	154959618	1000	-	.	gene_id "MSTRG.11205"; transcript_id "MSTRG.11205.320"; exon_number "1";
chr1	StringTie	exon	154959651	154959846	1000	-	.	gene_id "MSTRG.11205"; transcript_id "MSTRG.11205.320"; exon_number "2";
chr1	StringTie	exon	154960977	154961026	1000	-	.	gene_id "MSTRG.11205"; transcript_id "MSTRG.11205.320"; exon_number "3";
chr1	StringTie	exon	154961888	154963931	1000	-	.	gene_id "MSTRG.11205"; transcript_id "MSTRG.11205.320"; exon_number "4";
chr1	StringTie	exon	154965543	154965781	1000	-	.	gene_id "MSTRG.11205"; transcript_id "MSTRG.11205.320"; exon_number "5";
chr1	StringTie	exon	154965946	154966080	1000	-	.	gene_id "MSTRG.11205"; transcript_id "MSTRG.11205.320"; exon_number "6";
chr1	StringTie	exon	154966162	154966231	1000	-	.	gene_id "MSTRG.11205"; transcript_id "MSTRG.11205.320"; exon_number "7";
chr1	StringTie	exon	154966319	154966517	1000	-	.	gene_id "MSTRG.11205"; transcript_id "MSTRG.11205.320"; exon_number "8";
chr1	StringTie	exon	154967671	154967797	1000	-	.	gene_id "MSTRG.11205"; transcript_id "MSTRG.11205.320"; exon_number "9";
chr1	StringTie	exon	154967980	154968031	1000	-	.	gene_id "MSTRG.11205"; transcript_id "MSTRG.11205.320"; exon_number "10";
chr1	StringTie	exon	154968204	154968257	1000	-	.	gene_id "MSTRG.11205"; transcript_id "MSTRG.11205.320"; exon_number "11";
chr1	StringTie	exon	154968495	154968614	1000	-	.	gene_id "MSTRG.11205"; transcript_id "MSTRG.11205.320"; exon_number "12";
chr1	StringTie	exon	154968771	154968834	1000	-	.	gene_id "MSTRG.11205"; transcript_id "MSTRG.11205.320"; exon_number "13";
chr1	StringTie	exon	154969378	154969448	1000	-	.	gene_id "MSTRG.11205"; transcript_id "MSTRG.11205.320"; exon_number "14";
chr1	StringTie	exon	154970032	154970199	1000	-	.	gene_id "MSTRG.11205"; transcript_id "MSTRG.11205.320"; exon_number "15";
chr1	StringTie	exon	154973293	154973508	1000	-	.	gene_id "MSTRG.11205"; transcript_id "MSTRG.11205.320"; exon_number "16";
chr1	StringTie	exon	154974248	154974354	1000	-	.	gene_id "MSTRG.11205"; transcript_id "MSTRG.11205.320"; exon_number "17";
chr1	StringTie	exon	154975120	154975202	1000	-	.	gene_id "MSTRG.11205"; transcript_id "MSTRG.11205.320"; exon_number "18";
chr1	StringTie	exon	154975728	154976026	1000	-	.	gene_id "MSTRG.11205"; transcript_id "MSTRG.11205.320"; exon_number "19";
chr1	StringTie	transcript	154957016	154974523	1000	-	.	gene_id "MSTRG.11205"; transcript_id "MSTRG.11205.321";
chr1	StringTie	exon	154957016	154959056	1000	-	.	gene_id "MSTRG.11205"; transcript_id "MSTRG.11205.321"; exon_number "1";
chr1	StringTie	exon	154959105	154959846	1000	-	.	gene_id "MSTRG.11205"; transcript_id "MSTRG.11205.321"; exon_number "2";
chr1	StringTie	exon	154960977	154961026	1000	-	.	gene_id "MSTRG.11205"; transcript_id "MSTRG.11205.321"; exon_number "3";
chr1	StringTie	exon	154961888	154963931	1000	-	.	gene_id "MSTRG.11205"; transcript_id "MSTRG.11205.321"; exon_number "4";
chr1	StringTie	exon	154965543	154965781	1000	-	.	gene_id "MSTRG.11205"; transcript_id "MSTRG.11205.321"; exon_number "5";
chr1	StringTie	exon	154965946	154966080	1000	-	.	gene_id "MSTRG.11205"; transcript_id "MSTRG.11205.321"; exon_number "6";
chr1	StringTie	exon	154966162	154966231	1000	-	.	gene_id "MSTRG.11205"; transcript_id "MSTRG.11205.321"; exon_number "7";
chr1	StringTie	exon	154966319	154966517	1000	-	.	gene_id "MSTRG.11205"; transcript_id "MSTRG.11205.321"; exon_number "8";
chr1	StringTie	exon	154967671	154967797	1000	-	.	gene_id "MSTRG.11205"; transcript_id "MSTRG.11205.321"; exon_number "9";
chr1	StringTie	exon	154967980	154968031	1000	-	.	gene_id "MSTRG.11205"; transcript_id "MSTRG.11205.321"; exon_number "10";
chr1	StringTie	exon	154968204	154968257	1000	-	.	gene_id "MSTRG.11205"; transcript_id "MSTRG.11205.321"; exon_number "11";
chr1	StringTie	exon	154968495	154968614	1000	-	.	gene_id "MSTRG.11205"; transcript_id "MSTRG.11205.321"; exon_number "12";
chr1	StringTie	exon	154968771	154968834	1000	-	.	gene_id "MSTRG.11205"; transcript_id "MSTRG.11205.321"; exon_number "13";
chr1	StringTie	exon	154969378	154969448	1000	-	.	gene_id "MSTRG.11205"; transcript_id "MSTRG.11205.321"; exon_number "14";
chr1	StringTie	exon	154970032	154970199	1000	-	.	gene_id "MSTRG.11205"; transcript_id "MSTRG.11205.321"; exon_number "15";
chr1	StringTie	exon	154974248	154974523	1000	-	.	gene_id "MSTRG.11205"; transcript_id "MSTRG.11205.321"; exon_number "16";
chr1	StringTie	transcript	154957016	154977293	1000	-	.	gene_id "MSTRG.11205"; transcript_id "MSTRG.11205.322";
chr1	StringTie	exon	154957016	154959846	1000	-	.	gene_id "MSTRG.11205"; transcript_id "MSTRG.11205.322"; exon_number "1";
chr1	StringTie	exon	154960977	154961026	1000	-	.	gene_id "MSTRG.11205"; transcript_id "MSTRG.11205.322"; exon_number "2";
chr1	StringTie	exon	154961474	154961852	1000	-	.	gene_id "MSTRG.11205"; transcript_id "MSTRG.11205.322"; exon_number "3";
chr1	StringTie	exon	154962099	154963931	1000	-	.	gene_id "MSTRG.11205"; transcript_id "MSTRG.11205.322"; exon_number "4";
chr1	StringTie	exon	154965543	154965781	1000	-	.	gene_id "MSTRG.11205"; transcript_id "MSTRG.11205.322"; exon_number "5";
chr1	StringTie	exon	154965946	154966080	1000	-	.	gene_id "MSTRG.11205"; transcript_id "MSTRG.11205.322"; exon_number "6";
chr1	StringTie	exon	154966162	154966231	1000	-	.	gene_id "MSTRG.11205"; transcript_id "MSTRG.11205.322"; exon_number "7";
chr1	StringTie	exon	154966319	154966517	1000	-	.	gene_id "MSTRG.11205"; transcript_id "MSTRG.11205.322"; exon_number "8";
chr1	StringTie	exon	154967671	154967797	1000	-	.	gene_id "MSTRG.11205"; transcript_id "MSTRG.11205.322"; exon_number "9";
chr1	StringTie	exon	154967980	154968031	1000	-	.	gene_id "MSTRG.11205"; transcript_id "MSTRG.11205.322"; exon_number "10";
chr1	StringTie	exon	154968204	154968257	1000	-	.	gene_id "MSTRG.11205"; transcript_id "MSTRG.11205.322"; exon_number "11";
chr1	StringTie	exon	154968495	154968614	1000	-	.	gene_id "MSTRG.11205"; transcript_id "MSTRG.11205.322"; exon_number "12";
chr1	StringTie	exon	154968771	154968834	1000	-	.	gene_id "MSTRG.11205"; transcript_id "MSTRG.11205.322"; exon_number "13";
chr1	StringTie	exon	154969378	154969448	1000	-	.	gene_id "MSTRG.11205"; transcript_id "MSTRG.11205.322"; exon_number "14";
chr1	StringTie	exon	154970032	154970199	1000	-	.	gene_id "MSTRG.11205"; transcript_id "MSTRG.11205.322"; exon_number "15";
chr1	StringTie	exon	154974248	154974354	1000	-	.	gene_id "MSTRG.11205"; transcript_id "MSTRG.11205.322"; exon_number "16";
chr1	StringTie	exon	154975120	154975219	1000	-	.	gene_id "MSTRG.11205"; transcript_id "MSTRG.11205.322"; exon_number "17";
chr1	StringTie	exon	154975728	154977293	1000	-	.	gene_id "MSTRG.11205"; transcript_id "MSTRG.11205.322"; exon_number "18";
chr1	StringTie	transcript	154957017	154974511	1000	-	.	gene_id "MSTRG.11205"; transcript_id "MSTRG.11205.323";
chr1	StringTie	exon	154957017	154959026	1000	-	.	gene_id "MSTRG.11205"; transcript_id "MSTRG.11205.323"; exon_number "1";
chr1	StringTie	exon	154959057	154959846	1000	-	.	gene_id "MSTRG.11205"; transcript_id "MSTRG.11205.323"; exon_number "2";
chr1	StringTie	exon	154960977	154961026	1000	-	.	gene_id "MSTRG.11205"; transcript_id "MSTRG.11205.323"; exon_number "3";
chr1	StringTie	exon	154961888	154963931	1000	-	.	gene_id "MSTRG.11205"; transcript_id "MSTRG.11205.323"; exon_number "4";
chr1	StringTie	exon	154965543	154965781	1000	-	.	gene_id "MSTRG.11205"; transcript_id "MSTRG.11205.323"; exon_number "5";
chr1	StringTie	exon	154965946	154966080	1000	-	.	gene_id "MSTRG.11205"; transcript_id "MSTRG.11205.323"; exon_number "6";
chr1	StringTie	exon	154966162	154966231	1000	-	.	gene_id "MSTRG.11205"; transcript_id "MSTRG.11205.323"; exon_number "7";
chr1	StringTie	exon	154966319	154966517	1000	-	.	gene_id "MSTRG.11205"; transcript_id "MSTRG.11205.323"; exon_number "8";
chr1	StringTie	exon	154967671	154967797	1000	-	.	gene_id "MSTRG.11205"; transcript_id "MSTRG.11205.323"; exon_number "9";
chr1	StringTie	exon	154967980	154968031	1000	-	.	gene_id "MSTRG.11205"; transcript_id "MSTRG.11205.323"; exon_number "10";
chr1	StringTie	exon	154968204	154968257	1000	-	.	gene_id "MSTRG.11205"; transcript_id "MSTRG.11205.323"; exon_number "11";
chr1	StringTie	exon	154968495	154968614	1000	-	.	gene_id "MSTRG.11205"; transcript_id "MSTRG.11205.323"; exon_number "12";
chr1	StringTie	exon	154968771	154968834	1000	-	.	gene_id "MSTRG.11205"; transcript_id "MSTRG.11205.323"; exon_number "13";
chr1	StringTie	exon	154969378	154969448	1000	-	.	gene_id "MSTRG.11205"; transcript_id "MSTRG.11205.323"; exon_number "14";
chr1	StringTie	exon	154970032	154970199	1000	-	.	gene_id "MSTRG.11205"; transcript_id "MSTRG.11205.323"; exon_number "15";
chr1	StringTie	exon	154974248	154974511	1000	-	.	gene_id "MSTRG.11205"; transcript_id "MSTRG.11205.323"; exon_number "16";
chr1	StringTie	transcript	154957017	154974472	1000	-	.	gene_id "MSTRG.11205"; transcript_id "MSTRG.11205.324";
chr1	StringTie	exon	154957017	154958470	1000	-	.	gene_id "MSTRG.11205"; transcript_id "MSTRG.11205.324"; exon_number "1";
chr1	StringTie	exon	154958508	154959846	1000	-	.	gene_id "MSTRG.11205"; transcript_id "MSTRG.11205.324"; exon_number "2";
chr1	StringTie	exon	154960977	154961026	1000	-	.	gene_id "MSTRG.11205"; transcript_id "MSTRG.11205.324"; exon_number "3";
chr1	StringTie	exon	154961888	154963931	1000	-	.	gene_id "MSTRG.11205"; transcript_id "MSTRG.11205.324"; exon_number "4";
chr1	StringTie	exon	154965543	154965781	1000	-	.	gene_id "MSTRG.11205"; transcript_id "MSTRG.11205.324"; exon_number "5";
chr1	StringTie	exon	154965946	154966080	1000	-	.	gene_id "MSTRG.11205"; transcript_id "MSTRG.11205.324"; exon_number "6";
chr1	StringTie	exon	154966162	154966231	1000	-	.	gene_id "MSTRG.11205"; transcript_id "MSTRG.11205.324"; exon_number "7";
chr1	StringTie	exon	154966319	154966517	1000	-	.	gene_id "MSTRG.11205"; transcript_id "MSTRG.11205.324"; exon_number "8";
chr1	StringTie	exon	154967671	154967797	1000	-	.	gene_id "MSTRG.11205"; transcript_id "MSTRG.11205.324"; exon_number "9";
chr1	StringTie	exon	154967980	154968031	1000	-	.	gene_id "MSTRG.11205"; transcript_id "MSTRG.11205.324"; exon_number "10";
chr1	StringTie	exon	154968204	154968257	1000	-	.	gene_id "MSTRG.11205"; transcript_id "MSTRG.11205.324"; exon_number "11";
chr1	StringTie	exon	154968495	154968614	1000	-	.	gene_id "MSTRG.11205"; transcript_id "MSTRG.11205.324"; exon_number "12";
chr1	StringTie	exon	154968771	154968834	1000	-	.	gene_id "MSTRG.11205"; transcript_id "MSTRG.11205.324"; exon_number "13";
chr1	StringTie	exon	154969378	154969448	1000	-	.	gene_id "MSTRG.11205"; transcript_id "MSTRG.11205.324"; exon_number "14";
chr1	StringTie	exon	154970032	154973508	1000	-	.	gene_id "MSTRG.11205"; transcript_id "MSTRG.11205.324"; exon_number "15";
chr1	StringTie	exon	154974248	154974472	1000	-	.	gene_id "MSTRG.11205"; transcript_id "MSTRG.11205.324"; exon_number "16";
chr1	StringTie	transcript	154957018	154975202	1000	-	.	gene_id "MSTRG.11205"; transcript_id "MSTRG.11205.325";
chr1	StringTie	exon	154957018	154959846	1000	-	.	gene_id "MSTRG.11205"; transcript_id "MSTRG.11205.325"; exon_number "1";
chr1	StringTie	exon	154960977	154961026	1000	-	.	gene_id "MSTRG.11205"; transcript_id "MSTRG.11205.325"; exon_number "2";
chr1	StringTie	exon	154961888	154963931	1000	-	.	gene_id "MSTRG.11205"; transcript_id "MSTRG.11205.325"; exon_number "3";
chr1	StringTie	exon	154965543	154965781	1000	-	.	gene_id "MSTRG.11205"; transcript_id "MSTRG.11205.325"; exon_number "4";
chr1	StringTie	exon	154965946	154966077	1000	-	.	gene_id "MSTRG.11205"; transcript_id "MSTRG.11205.325"; exon_number "5";
chr1	StringTie	exon	154966162	154966231	1000	-	.	gene_id "MSTRG.11205"; transcript_id "MSTRG.11205.325"; exon_number "6";
chr1	StringTie	exon	154966319	154966517	1000	-	.	gene_id "MSTRG.11205"; transcript_id "MSTRG.11205.325"; exon_number "7";
chr1	StringTie	exon	154967671	154967797	1000	-	.	gene_id "MSTRG.11205"; transcript_id "MSTRG.11205.325"; exon_number "8";
chr1	StringTie	exon	154967980	154968031	1000	-	.	gene_id "MSTRG.11205"; transcript_id "MSTRG.11205.325"; exon_number "9";
chr1	StringTie	exon	154968495	154968614	1000	-	.	gene_id "MSTRG.11205"; transcript_id "MSTRG.11205.325"; exon_number "10";
chr1	StringTie	exon	154968771	154968834	1000	-	.	gene_id "MSTRG.11205"; transcript_id "MSTRG.11205.325"; exon_number "11";
chr1	StringTie	exon	154969378	154969448	1000	-	.	gene_id "MSTRG.11205"; transcript_id "MSTRG.11205.325"; exon_number "12";
chr1	StringTie	exon	154970032	154970199	1000	-	.	gene_id "MSTRG.11205"; transcript_id "MSTRG.11205.325"; exon_number "13";
chr1	StringTie	exon	154973293	154973508	1000	-	.	gene_id "MSTRG.11205"; transcript_id "MSTRG.11205.325"; exon_number "14";
chr1	StringTie	exon	154974248	154974354	1000	-	.	gene_id "MSTRG.11205"; transcript_id "MSTRG.11205.325"; exon_number "15";
chr1	StringTie	exon	154975120	154975202	1000	-	.	gene_id "MSTRG.11205"; transcript_id "MSTRG.11205.325"; exon_number "16";
chr1	StringTie	transcript	154957018	154974511	1000	-	.	gene_id "MSTRG.11205"; transcript_id "MSTRG.11205.326";
chr1	StringTie	exon	154957018	154959846	1000	-	.	gene_id "MSTRG.11205"; transcript_id "MSTRG.11205.326"; exon_number "1";
chr1	StringTie	exon	154960977	154961026	1000	-	.	gene_id "MSTRG.11205"; transcript_id "MSTRG.11205.326"; exon_number "2";
chr1	StringTie	exon	154961888	154962098	1000	-	.	gene_id "MSTRG.11205"; transcript_id "MSTRG.11205.326"; exon_number "3";
chr1	StringTie	exon	154962256	154963931	1000	-	.	gene_id "MSTRG.11205"; transcript_id "MSTRG.11205.326"; exon_number "4";
chr1	StringTie	exon	154965543	154965781	1000	-	.	gene_id "MSTRG.11205"; transcript_id "MSTRG.11205.326"; exon_number "5";
chr1	StringTie	exon	154965946	154966080	1000	-	.	gene_id "MSTRG.11205"; transcript_id "MSTRG.11205.326"; exon_number "6";
chr1	StringTie	exon	154966162	154966231	1000	-	.	gene_id "MSTRG.11205"; transcript_id "MSTRG.11205.326"; exon_number "7";
chr1	StringTie	exon	154966319	154966517	1000	-	.	gene_id "MSTRG.11205"; transcript_id "MSTRG.11205.326"; exon_number "8";
chr1	StringTie	exon	154967671	154967797	1000	-	.	gene_id "MSTRG.11205"; transcript_id "MSTRG.11205.326"; exon_number "9";
chr1	StringTie	exon	154967980	154968031	1000	-	.	gene_id "MSTRG.11205"; transcript_id "MSTRG.11205.326"; exon_number "10";
chr1	StringTie	exon	154968204	154968257	1000	-	.	gene_id "MSTRG.11205"; transcript_id "MSTRG.11205.326"; exon_number "11";
chr1	StringTie	exon	154968495	154968614	1000	-	.	gene_id "MSTRG.11205"; transcript_id "MSTRG.11205.326"; exon_number "12";
chr1	StringTie	exon	154968771	154968834	1000	-	.	gene_id "MSTRG.11205"; transcript_id "MSTRG.11205.326"; exon_number "13";
chr1	StringTie	exon	154969378	154969448	1000	-	.	gene_id "MSTRG.11205"; transcript_id "MSTRG.11205.326"; exon_number "14";
chr1	StringTie	exon	154970032	154970199	1000	-	.	gene_id "MSTRG.11205"; transcript_id "MSTRG.11205.326"; exon_number "15";
chr1	StringTie	exon	154974248	154974511	1000	-	.	gene_id "MSTRG.11205"; transcript_id "MSTRG.11205.326"; exon_number "16";
chr1	StringTie	transcript	154957018	154974627	1000	-	.	gene_id "MSTRG.11205"; transcript_id "MSTRG.11205.327";
chr1	StringTie	exon	154957018	154959846	1000	-	.	gene_id "MSTRG.11205"; transcript_id "MSTRG.11205.327"; exon_number "1";
chr1	StringTie	exon	154960977	154961026	1000	-	.	gene_id "MSTRG.11205"; transcript_id "MSTRG.11205.327"; exon_number "2";
chr1	StringTie	exon	154961474	154961941	1000	-	.	gene_id "MSTRG.11205"; transcript_id "MSTRG.11205.327"; exon_number "3";
chr1	StringTie	exon	154962099	154963931	1000	-	.	gene_id "MSTRG.11205"; transcript_id "MSTRG.11205.327"; exon_number "4";
chr1	StringTie	exon	154965543	154965781	1000	-	.	gene_id "MSTRG.11205"; transcript_id "MSTRG.11205.327"; exon_number "5";
chr1	StringTie	exon	154965946	154966080	1000	-	.	gene_id "MSTRG.11205"; transcript_id "MSTRG.11205.327"; exon_number "6";
chr1	StringTie	exon	154966162	154966231	1000	-	.	gene_id "MSTRG.11205"; transcript_id "MSTRG.11205.327"; exon_number "7";
chr1	StringTie	exon	154966319	154966517	1000	-	.	gene_id "MSTRG.11205"; transcript_id "MSTRG.11205.327"; exon_number "8";
chr1	StringTie	exon	154967671	154967797	1000	-	.	gene_id "MSTRG.11205"; transcript_id "MSTRG.11205.327"; exon_number "9";
chr1	StringTie	exon	154967980	154968031	1000	-	.	gene_id "MSTRG.11205"; transcript_id "MSTRG.11205.327"; exon_number "10";
chr1	StringTie	exon	154968204	154968257	1000	-	.	gene_id "MSTRG.11205"; transcript_id "MSTRG.11205.327"; exon_number "11";
chr1	StringTie	exon	154968495	154968614	1000	-	.	gene_id "MSTRG.11205"; transcript_id "MSTRG.11205.327"; exon_number "12";
chr1	StringTie	exon	154968771	154968834	1000	-	.	gene_id "MSTRG.11205"; transcript_id "MSTRG.11205.327"; exon_number "13";
chr1	StringTie	exon	154969378	154969448	1000	-	.	gene_id "MSTRG.11205"; transcript_id "MSTRG.11205.327"; exon_number "14";
chr1	StringTie	exon	154970032	154970199	1000	-	.	gene_id "MSTRG.11205"; transcript_id "MSTRG.11205.327"; exon_number "15";
chr1	StringTie	exon	154974248	154974627	1000	-	.	gene_id "MSTRG.11205"; transcript_id "MSTRG.11205.327"; exon_number "16";
chr1	StringTie	transcript	154957019	154975799	1000	-	.	gene_id "MSTRG.11205"; transcript_id "MSTRG.11205.328";
chr1	StringTie	exon	154957019	154959846	1000	-	.	gene_id "MSTRG.11205"; transcript_id "MSTRG.11205.328"; exon_number "1";
chr1	StringTie	exon	154960977	154961026	1000	-	.	gene_id "MSTRG.11205"; transcript_id "MSTRG.11205.328"; exon_number "2";
chr1	StringTie	exon	154961888	154963931	1000	-	.	gene_id "MSTRG.11205"; transcript_id "MSTRG.11205.328"; exon_number "3";
chr1	StringTie	exon	154965639	154965781	1000	-	.	gene_id "MSTRG.11205"; transcript_id "MSTRG.11205.328"; exon_number "4";
chr1	StringTie	exon	154965946	154966077	1000	-	.	gene_id "MSTRG.11205"; transcript_id "MSTRG.11205.328"; exon_number "5";
chr1	StringTie	exon	154966162	154966231	1000	-	.	gene_id "MSTRG.11205"; transcript_id "MSTRG.11205.328"; exon_number "6";
chr1	StringTie	exon	154966319	154966517	1000	-	.	gene_id "MSTRG.11205"; transcript_id "MSTRG.11205.328"; exon_number "7";
chr1	StringTie	exon	154967671	154967797	1000	-	.	gene_id "MSTRG.11205"; transcript_id "MSTRG.11205.328"; exon_number "8";
chr1	StringTie	exon	154967980	154968031	1000	-	.	gene_id "MSTRG.11205"; transcript_id "MSTRG.11205.328"; exon_number "9";
chr1	StringTie	exon	154968204	154968257	1000	-	.	gene_id "MSTRG.11205"; transcript_id "MSTRG.11205.328"; exon_number "10";
chr1	StringTie	exon	154968495	154968614	1000	-	.	gene_id "MSTRG.11205"; transcript_id "MSTRG.11205.328"; exon_number "11";
chr1	StringTie	exon	154968771	154968834	1000	-	.	gene_id "MSTRG.11205"; transcript_id "MSTRG.11205.328"; exon_number "12";
chr1	StringTie	exon	154969378	154969448	1000	-	.	gene_id "MSTRG.11205"; transcript_id "MSTRG.11205.328"; exon_number "13";
chr1	StringTie	exon	154970032	154970199	1000	-	.	gene_id "MSTRG.11205"; transcript_id "MSTRG.11205.328"; exon_number "14";
chr1	StringTie	exon	154973293	154973508	1000	-	.	gene_id "MSTRG.11205"; transcript_id "MSTRG.11205.328"; exon_number "15";
chr1	StringTie	exon	154974248	154974354	1000	-	.	gene_id "MSTRG.11205"; transcript_id "MSTRG.11205.328"; exon_number "16";
chr1	StringTie	exon	154975120	154975219	1000	-	.	gene_id "MSTRG.11205"; transcript_id "MSTRG.11205.328"; exon_number "17";
chr1	StringTie	exon	154975728	154975799	1000	-	.	gene_id "MSTRG.11205"; transcript_id "MSTRG.11205.328"; exon_number "18";
chr1	StringTie	transcript	154957019	154974523	1000	-	.	gene_id "MSTRG.11205"; transcript_id "MSTRG.11205.329";
chr1	StringTie	exon	154957019	154959846	1000	-	.	gene_id "MSTRG.11205"; transcript_id "MSTRG.11205.329"; exon_number "1";
chr1	StringTie	exon	154960977	154961026	1000	-	.	gene_id "MSTRG.11205"; transcript_id "MSTRG.11205.329"; exon_number "2";
chr1	StringTie	exon	154961474	154962091	1000	-	.	gene_id "MSTRG.11205"; transcript_id "MSTRG.11205.329"; exon_number "3";
chr1	StringTie	exon	154962223	154963931	1000	-	.	gene_id "MSTRG.11205"; transcript_id "MSTRG.11205.329"; exon_number "4";
chr1	StringTie	exon	154965543	154965781	1000	-	.	gene_id "MSTRG.11205"; transcript_id "MSTRG.11205.329"; exon_number "5";
chr1	StringTie	exon	154965946	154966080	1000	-	.	gene_id "MSTRG.11205"; transcript_id "MSTRG.11205.329"; exon_number "6";
chr1	StringTie	exon	154966162	154966231	1000	-	.	gene_id "MSTRG.11205"; transcript_id "MSTRG.11205.329"; exon_number "7";
chr1	StringTie	exon	154966319	154966517	1000	-	.	gene_id "MSTRG.11205"; transcript_id "MSTRG.11205.329"; exon_number "8";
chr1	StringTie	exon	154967671	154967797	1000	-	.	gene_id "MSTRG.11205"; transcript_id "MSTRG.11205.329"; exon_number "9";
chr1	StringTie	exon	154967980	154968031	1000	-	.	gene_id "MSTRG.11205"; transcript_id "MSTRG.11205.329"; exon_number "10";
chr1	StringTie	exon	154968204	154968257	1000	-	.	gene_id "MSTRG.11205"; transcript_id "MSTRG.11205.329"; exon_number "11";
chr1	StringTie	exon	154968495	154968614	1000	-	.	gene_id "MSTRG.11205"; transcript_id "MSTRG.11205.329"; exon_number "12";
chr1	StringTie	exon	154968771	154968834	1000	-	.	gene_id "MSTRG.11205"; transcript_id "MSTRG.11205.329"; exon_number "13";
chr1	StringTie	exon	154969378	154969448	1000	-	.	gene_id "MSTRG.11205"; transcript_id "MSTRG.11205.329"; exon_number "14";
chr1	StringTie	exon	154970032	154970199	1000	-	.	gene_id "MSTRG.11205"; transcript_id "MSTRG.11205.329"; exon_number "15";
chr1	StringTie	exon	154974248	154974523	1000	-	.	gene_id "MSTRG.11205"; transcript_id "MSTRG.11205.329"; exon_number "16";
chr1	StringTie	transcript	154924705	154937158	1000	-	.	gene_id "MSTRG.11205"; transcript_id "MSTRG.11205.33";
chr1	StringTie	exon	154924705	154925265	1000	-	.	gene_id "MSTRG.11205"; transcript_id "MSTRG.11205.33"; exon_number "1";
chr1	StringTie	exon	154926354	154926435	1000	-	.	gene_id "MSTRG.11205"; transcript_id "MSTRG.11205.33"; exon_number "2";
chr1	StringTie	exon	154936670	154937158	1000	-	.	gene_id "MSTRG.11205"; transcript_id "MSTRG.11205.33"; exon_number "3";
chr1	StringTie	transcript	154957019	154974520	1000	-	.	gene_id "MSTRG.11205"; transcript_id "MSTRG.11205.330";
chr1	StringTie	exon	154957019	154959846	1000	-	.	gene_id "MSTRG.11205"; transcript_id "MSTRG.11205.330"; exon_number "1";
chr1	StringTie	exon	154960977	154961026	1000	-	.	gene_id "MSTRG.11205"; transcript_id "MSTRG.11205.330"; exon_number "2";
chr1	StringTie	exon	154961888	154963931	1000	-	.	gene_id "MSTRG.11205"; transcript_id "MSTRG.11205.330"; exon_number "3";
chr1	StringTie	exon	154964198	154964368	1000	-	.	gene_id "MSTRG.11205"; transcript_id "MSTRG.11205.330"; exon_number "4";
chr1	StringTie	exon	154965543	154965781	1000	-	.	gene_id "MSTRG.11205"; transcript_id "MSTRG.11205.330"; exon_number "5";
chr1	StringTie	exon	154965946	154966080	1000	-	.	gene_id "MSTRG.11205"; transcript_id "MSTRG.11205.330"; exon_number "6";
chr1	StringTie	exon	154966162	154966231	1000	-	.	gene_id "MSTRG.11205"; transcript_id "MSTRG.11205.330"; exon_number "7";
chr1	StringTie	exon	154966319	154966517	1000	-	.	gene_id "MSTRG.11205"; transcript_id "MSTRG.11205.330"; exon_number "8";
chr1	StringTie	exon	154967671	154967797	1000	-	.	gene_id "MSTRG.11205"; transcript_id "MSTRG.11205.330"; exon_number "9";
chr1	StringTie	exon	154967980	154968031	1000	-	.	gene_id "MSTRG.11205"; transcript_id "MSTRG.11205.330"; exon_number "10";
chr1	StringTie	exon	154968204	154968257	1000	-	.	gene_id "MSTRG.11205"; transcript_id "MSTRG.11205.330"; exon_number "11";
chr1	StringTie	exon	154968495	154968614	1000	-	.	gene_id "MSTRG.11205"; transcript_id "MSTRG.11205.330"; exon_number "12";
chr1	StringTie	exon	154968771	154968834	1000	-	.	gene_id "MSTRG.11205"; transcript_id "MSTRG.11205.330"; exon_number "13";
chr1	StringTie	exon	154969386	154969448	1000	-	.	gene_id "MSTRG.11205"; transcript_id "MSTRG.11205.330"; exon_number "14";
chr1	StringTie	exon	154970032	154970199	1000	-	.	gene_id "MSTRG.11205"; transcript_id "MSTRG.11205.330"; exon_number "15";
chr1	StringTie	exon	154970501	154973508	1000	-	.	gene_id "MSTRG.11205"; transcript_id "MSTRG.11205.330"; exon_number "16";
chr1	StringTie	exon	154974248	154974520	1000	-	.	gene_id "MSTRG.11205"; transcript_id "MSTRG.11205.330"; exon_number "17";
chr1	StringTie	transcript	154957019	154974614	1000	-	.	gene_id "MSTRG.11205"; transcript_id "MSTRG.11205.331";
chr1	StringTie	exon	154957019	154959846	1000	-	.	gene_id "MSTRG.11205"; transcript_id "MSTRG.11205.331"; exon_number "1";
chr1	StringTie	exon	154960977	154961026	1000	-	.	gene_id "MSTRG.11205"; transcript_id "MSTRG.11205.331"; exon_number "2";
chr1	StringTie	exon	154961474	154962091	1000	-	.	gene_id "MSTRG.11205"; transcript_id "MSTRG.11205.331"; exon_number "3";
chr1	StringTie	exon	154962223	154963931	1000	-	.	gene_id "MSTRG.11205"; transcript_id "MSTRG.11205.331"; exon_number "4";
chr1	StringTie	exon	154965543	154965781	1000	-	.	gene_id "MSTRG.11205"; transcript_id "MSTRG.11205.331"; exon_number "5";
chr1	StringTie	exon	154965946	154966077	1000	-	.	gene_id "MSTRG.11205"; transcript_id "MSTRG.11205.331"; exon_number "6";
chr1	StringTie	exon	154966162	154966231	1000	-	.	gene_id "MSTRG.11205"; transcript_id "MSTRG.11205.331"; exon_number "7";
chr1	StringTie	exon	154966319	154966517	1000	-	.	gene_id "MSTRG.11205"; transcript_id "MSTRG.11205.331"; exon_number "8";
chr1	StringTie	exon	154967671	154967797	1000	-	.	gene_id "MSTRG.11205"; transcript_id "MSTRG.11205.331"; exon_number "9";
chr1	StringTie	exon	154967980	154968031	1000	-	.	gene_id "MSTRG.11205"; transcript_id "MSTRG.11205.331"; exon_number "10";
chr1	StringTie	exon	154968204	154968257	1000	-	.	gene_id "MSTRG.11205"; transcript_id "MSTRG.11205.331"; exon_number "11";
chr1	StringTie	exon	154968495	154968614	1000	-	.	gene_id "MSTRG.11205"; transcript_id "MSTRG.11205.331"; exon_number "12";
chr1	StringTie	exon	154968771	154968834	1000	-	.	gene_id "MSTRG.11205"; transcript_id "MSTRG.11205.331"; exon_number "13";
chr1	StringTie	exon	154969378	154969448	1000	-	.	gene_id "MSTRG.11205"; transcript_id "MSTRG.11205.331"; exon_number "14";
chr1	StringTie	exon	154970032	154970199	1000	-	.	gene_id "MSTRG.11205"; transcript_id "MSTRG.11205.331"; exon_number "15";
chr1	StringTie	exon	154973293	154974045	1000	-	.	gene_id "MSTRG.11205"; transcript_id "MSTRG.11205.331"; exon_number "16";
chr1	StringTie	exon	154974248	154974614	1000	-	.	gene_id "MSTRG.11205"; transcript_id "MSTRG.11205.331"; exon_number "17";
chr1	StringTie	transcript	154957020	154974564	1000	-	.	gene_id "MSTRG.11205"; transcript_id "MSTRG.11205.332";
chr1	StringTie	exon	154957020	154959846	1000	-	.	gene_id "MSTRG.11205"; transcript_id "MSTRG.11205.332"; exon_number "1";
chr1	StringTie	exon	154960977	154961026	1000	-	.	gene_id "MSTRG.11205"; transcript_id "MSTRG.11205.332"; exon_number "2";
chr1	StringTie	exon	154961474	154961852	1000	-	.	gene_id "MSTRG.11205"; transcript_id "MSTRG.11205.332"; exon_number "3";
chr1	StringTie	exon	154962007	154963931	1000	-	.	gene_id "MSTRG.11205"; transcript_id "MSTRG.11205.332"; exon_number "4";
chr1	StringTie	exon	154965543	154965781	1000	-	.	gene_id "MSTRG.11205"; transcript_id "MSTRG.11205.332"; exon_number "5";
chr1	StringTie	exon	154965946	154966080	1000	-	.	gene_id "MSTRG.11205"; transcript_id "MSTRG.11205.332"; exon_number "6";
chr1	StringTie	exon	154966162	154966231	1000	-	.	gene_id "MSTRG.11205"; transcript_id "MSTRG.11205.332"; exon_number "7";
chr1	StringTie	exon	154966319	154966517	1000	-	.	gene_id "MSTRG.11205"; transcript_id "MSTRG.11205.332"; exon_number "8";
chr1	StringTie	exon	154967671	154967797	1000	-	.	gene_id "MSTRG.11205"; transcript_id "MSTRG.11205.332"; exon_number "9";
chr1	StringTie	exon	154967980	154968031	1000	-	.	gene_id "MSTRG.11205"; transcript_id "MSTRG.11205.332"; exon_number "10";
chr1	StringTie	exon	154968204	154968257	1000	-	.	gene_id "MSTRG.11205"; transcript_id "MSTRG.11205.332"; exon_number "11";
chr1	StringTie	exon	154968495	154968614	1000	-	.	gene_id "MSTRG.11205"; transcript_id "MSTRG.11205.332"; exon_number "12";
chr1	StringTie	exon	154968771	154968834	1000	-	.	gene_id "MSTRG.11205"; transcript_id "MSTRG.11205.332"; exon_number "13";
chr1	StringTie	exon	154969378	154969448	1000	-	.	gene_id "MSTRG.11205"; transcript_id "MSTRG.11205.332"; exon_number "14";
chr1	StringTie	exon	154970032	154970199	1000	-	.	gene_id "MSTRG.11205"; transcript_id "MSTRG.11205.332"; exon_number "15";
chr1	StringTie	exon	154974248	154974564	1000	-	.	gene_id "MSTRG.11205"; transcript_id "MSTRG.11205.332"; exon_number "16";
chr1	StringTie	transcript	154957020	154974622	1000	-	.	gene_id "MSTRG.11205"; transcript_id "MSTRG.11205.333";
chr1	StringTie	exon	154957020	154957576	1000	-	.	gene_id "MSTRG.11205"; transcript_id "MSTRG.11205.333"; exon_number "1";
chr1	StringTie	exon	154957621	154959846	1000	-	.	gene_id "MSTRG.11205"; transcript_id "MSTRG.11205.333"; exon_number "2";
chr1	StringTie	exon	154960977	154961026	1000	-	.	gene_id "MSTRG.11205"; transcript_id "MSTRG.11205.333"; exon_number "3";
chr1	StringTie	exon	154961888	154963931	1000	-	.	gene_id "MSTRG.11205"; transcript_id "MSTRG.11205.333"; exon_number "4";
chr1	StringTie	exon	154965543	154965781	1000	-	.	gene_id "MSTRG.11205"; transcript_id "MSTRG.11205.333"; exon_number "5";
chr1	StringTie	exon	154965946	154966077	1000	-	.	gene_id "MSTRG.11205"; transcript_id "MSTRG.11205.333"; exon_number "6";
chr1	StringTie	exon	154966162	154966231	1000	-	.	gene_id "MSTRG.11205"; transcript_id "MSTRG.11205.333"; exon_number "7";
chr1	StringTie	exon	154966319	154966544	1000	-	.	gene_id "MSTRG.11205"; transcript_id "MSTRG.11205.333"; exon_number "8";
chr1	StringTie	exon	154967671	154967797	1000	-	.	gene_id "MSTRG.11205"; transcript_id "MSTRG.11205.333"; exon_number "9";
chr1	StringTie	exon	154967980	154968031	1000	-	.	gene_id "MSTRG.11205"; transcript_id "MSTRG.11205.333"; exon_number "10";
chr1	StringTie	exon	154968204	154968257	1000	-	.	gene_id "MSTRG.11205"; transcript_id "MSTRG.11205.333"; exon_number "11";
chr1	StringTie	exon	154968495	154968614	1000	-	.	gene_id "MSTRG.11205"; transcript_id "MSTRG.11205.333"; exon_number "12";
chr1	StringTie	exon	154968771	154968834	1000	-	.	gene_id "MSTRG.11205"; transcript_id "MSTRG.11205.333"; exon_number "13";
chr1	StringTie	exon	154969378	154969448	1000	-	.	gene_id "MSTRG.11205"; transcript_id "MSTRG.11205.333"; exon_number "14";
chr1	StringTie	exon	154970032	154970199	1000	-	.	gene_id "MSTRG.11205"; transcript_id "MSTRG.11205.333"; exon_number "15";
chr1	StringTie	exon	154973293	154973508	1000	-	.	gene_id "MSTRG.11205"; transcript_id "MSTRG.11205.333"; exon_number "16";
chr1	StringTie	exon	154974248	154974622	1000	-	.	gene_id "MSTRG.11205"; transcript_id "MSTRG.11205.333"; exon_number "17";
chr1	StringTie	transcript	154957020	154974650	1000	-	.	gene_id "MSTRG.11205"; transcript_id "MSTRG.11205.334";
chr1	StringTie	exon	154957020	154959846	1000	-	.	gene_id "MSTRG.11205"; transcript_id "MSTRG.11205.334"; exon_number "1";
chr1	StringTie	exon	154960977	154961026	1000	-	.	gene_id "MSTRG.11205"; transcript_id "MSTRG.11205.334"; exon_number "2";
chr1	StringTie	exon	154961474	154961852	1000	-	.	gene_id "MSTRG.11205"; transcript_id "MSTRG.11205.334"; exon_number "3";
chr1	StringTie	exon	154962099	154963931	1000	-	.	gene_id "MSTRG.11205"; transcript_id "MSTRG.11205.334"; exon_number "4";
chr1	StringTie	exon	154965543	154965781	1000	-	.	gene_id "MSTRG.11205"; transcript_id "MSTRG.11205.334"; exon_number "5";
chr1	StringTie	exon	154965946	154966077	1000	-	.	gene_id "MSTRG.11205"; transcript_id "MSTRG.11205.334"; exon_number "6";
chr1	StringTie	exon	154966162	154966231	1000	-	.	gene_id "MSTRG.11205"; transcript_id "MSTRG.11205.334"; exon_number "7";
chr1	StringTie	exon	154966319	154966517	1000	-	.	gene_id "MSTRG.11205"; transcript_id "MSTRG.11205.334"; exon_number "8";
chr1	StringTie	exon	154967671	154967797	1000	-	.	gene_id "MSTRG.11205"; transcript_id "MSTRG.11205.334"; exon_number "9";
chr1	StringTie	exon	154967980	154968031	1000	-	.	gene_id "MSTRG.11205"; transcript_id "MSTRG.11205.334"; exon_number "10";
chr1	StringTie	exon	154968204	154968257	1000	-	.	gene_id "MSTRG.11205"; transcript_id "MSTRG.11205.334"; exon_number "11";
chr1	StringTie	exon	154968495	154968614	1000	-	.	gene_id "MSTRG.11205"; transcript_id "MSTRG.11205.334"; exon_number "12";
chr1	StringTie	exon	154968771	154968834	1000	-	.	gene_id "MSTRG.11205"; transcript_id "MSTRG.11205.334"; exon_number "13";
chr1	StringTie	exon	154969378	154969448	1000	-	.	gene_id "MSTRG.11205"; transcript_id "MSTRG.11205.334"; exon_number "14";
chr1	StringTie	exon	154970032	154970199	1000	-	.	gene_id "MSTRG.11205"; transcript_id "MSTRG.11205.334"; exon_number "15";
chr1	StringTie	exon	154973293	154973508	1000	-	.	gene_id "MSTRG.11205"; transcript_id "MSTRG.11205.334"; exon_number "16";
chr1	StringTie	exon	154974248	154974650	1000	-	.	gene_id "MSTRG.11205"; transcript_id "MSTRG.11205.334"; exon_number "17";
chr1	StringTie	transcript	154957021	154976454	1000	-	.	gene_id "MSTRG.11205"; transcript_id "MSTRG.11205.335";
chr1	StringTie	exon	154957021	154959846	1000	-	.	gene_id "MSTRG.11205"; transcript_id "MSTRG.11205.335"; exon_number "1";
chr1	StringTie	exon	154960977	154961026	1000	-	.	gene_id "MSTRG.11205"; transcript_id "MSTRG.11205.335"; exon_number "2";
chr1	StringTie	exon	154961888	154963931	1000	-	.	gene_id "MSTRG.11205"; transcript_id "MSTRG.11205.335"; exon_number "3";
chr1	StringTie	exon	154965543	154965781	1000	-	.	gene_id "MSTRG.11205"; transcript_id "MSTRG.11205.335"; exon_number "4";
chr1	StringTie	exon	154965946	154966080	1000	-	.	gene_id "MSTRG.11205"; transcript_id "MSTRG.11205.335"; exon_number "5";
chr1	StringTie	exon	154966162	154966231	1000	-	.	gene_id "MSTRG.11205"; transcript_id "MSTRG.11205.335"; exon_number "6";
chr1	StringTie	exon	154966319	154966544	1000	-	.	gene_id "MSTRG.11205"; transcript_id "MSTRG.11205.335"; exon_number "7";
chr1	StringTie	exon	154967671	154967797	1000	-	.	gene_id "MSTRG.11205"; transcript_id "MSTRG.11205.335"; exon_number "8";
chr1	StringTie	exon	154967980	154968031	1000	-	.	gene_id "MSTRG.11205"; transcript_id "MSTRG.11205.335"; exon_number "9";
chr1	StringTie	exon	154968204	154968257	1000	-	.	gene_id "MSTRG.11205"; transcript_id "MSTRG.11205.335"; exon_number "10";
chr1	StringTie	exon	154968495	154968614	1000	-	.	gene_id "MSTRG.11205"; transcript_id "MSTRG.11205.335"; exon_number "11";
chr1	StringTie	exon	154968771	154968834	1000	-	.	gene_id "MSTRG.11205"; transcript_id "MSTRG.11205.335"; exon_number "12";
chr1	StringTie	exon	154969378	154969448	1000	-	.	gene_id "MSTRG.11205"; transcript_id "MSTRG.11205.335"; exon_number "13";
chr1	StringTie	exon	154970032	154970199	1000	-	.	gene_id "MSTRG.11205"; transcript_id "MSTRG.11205.335"; exon_number "14";
chr1	StringTie	exon	154973293	154973508	1000	-	.	gene_id "MSTRG.11205"; transcript_id "MSTRG.11205.335"; exon_number "15";
chr1	StringTie	exon	154974248	154974354	1000	-	.	gene_id "MSTRG.11205"; transcript_id "MSTRG.11205.335"; exon_number "16";
chr1	StringTie	exon	154975120	154975219	1000	-	.	gene_id "MSTRG.11205"; transcript_id "MSTRG.11205.335"; exon_number "17";
chr1	StringTie	exon	154975728	154976454	1000	-	.	gene_id "MSTRG.11205"; transcript_id "MSTRG.11205.335"; exon_number "18";
chr1	StringTie	transcript	154957021	154975836	1000	-	.	gene_id "MSTRG.11205"; transcript_id "MSTRG.11205.336";
chr1	StringTie	exon	154957021	154959846	1000	-	.	gene_id "MSTRG.11205"; transcript_id "MSTRG.11205.336"; exon_number "1";
chr1	StringTie	exon	154960977	154961026	1000	-	.	gene_id "MSTRG.11205"; transcript_id "MSTRG.11205.336"; exon_number "2";
chr1	StringTie	exon	154961888	154963931	1000	-	.	gene_id "MSTRG.11205"; transcript_id "MSTRG.11205.336"; exon_number "3";
chr1	StringTie	exon	154965639	154965781	1000	-	.	gene_id "MSTRG.11205"; transcript_id "MSTRG.11205.336"; exon_number "4";
chr1	StringTie	exon	154965946	154966080	1000	-	.	gene_id "MSTRG.11205"; transcript_id "MSTRG.11205.336"; exon_number "5";
chr1	StringTie	exon	154966162	154966231	1000	-	.	gene_id "MSTRG.11205"; transcript_id "MSTRG.11205.336"; exon_number "6";
chr1	StringTie	exon	154966319	154966517	1000	-	.	gene_id "MSTRG.11205"; transcript_id "MSTRG.11205.336"; exon_number "7";
chr1	StringTie	exon	154967671	154967797	1000	-	.	gene_id "MSTRG.11205"; transcript_id "MSTRG.11205.336"; exon_number "8";
chr1	StringTie	exon	154967980	154968031	1000	-	.	gene_id "MSTRG.11205"; transcript_id "MSTRG.11205.336"; exon_number "9";
chr1	StringTie	exon	154968204	154968257	1000	-	.	gene_id "MSTRG.11205"; transcript_id "MSTRG.11205.336"; exon_number "10";
chr1	StringTie	exon	154968495	154968614	1000	-	.	gene_id "MSTRG.11205"; transcript_id "MSTRG.11205.336"; exon_number "11";
chr1	StringTie	exon	154968771	154968834	1000	-	.	gene_id "MSTRG.11205"; transcript_id "MSTRG.11205.336"; exon_number "12";
chr1	StringTie	exon	154969378	154969448	1000	-	.	gene_id "MSTRG.11205"; transcript_id "MSTRG.11205.336"; exon_number "13";
chr1	StringTie	exon	154970032	154970199	1000	-	.	gene_id "MSTRG.11205"; transcript_id "MSTRG.11205.336"; exon_number "14";
chr1	StringTie	exon	154973293	154973508	1000	-	.	gene_id "MSTRG.11205"; transcript_id "MSTRG.11205.336"; exon_number "15";
chr1	StringTie	exon	154974248	154974354	1000	-	.	gene_id "MSTRG.11205"; transcript_id "MSTRG.11205.336"; exon_number "16";
chr1	StringTie	exon	154975120	154975219	1000	-	.	gene_id "MSTRG.11205"; transcript_id "MSTRG.11205.336"; exon_number "17";
chr1	StringTie	exon	154975728	154975836	1000	-	.	gene_id "MSTRG.11205"; transcript_id "MSTRG.11205.336"; exon_number "18";
chr1	StringTie	transcript	154957021	154975759	1000	-	.	gene_id "MSTRG.11205"; transcript_id "MSTRG.11205.337";
chr1	StringTie	exon	154957021	154959846	1000	-	.	gene_id "MSTRG.11205"; transcript_id "MSTRG.11205.337"; exon_number "1";
chr1	StringTie	exon	154960977	154961026	1000	-	.	gene_id "MSTRG.11205"; transcript_id "MSTRG.11205.337"; exon_number "2";
chr1	StringTie	exon	154963519	154963931	1000	-	.	gene_id "MSTRG.11205"; transcript_id "MSTRG.11205.337"; exon_number "3";
chr1	StringTie	exon	154965639	154965781	1000	-	.	gene_id "MSTRG.11205"; transcript_id "MSTRG.11205.337"; exon_number "4";
chr1	StringTie	exon	154965946	154966080	1000	-	.	gene_id "MSTRG.11205"; transcript_id "MSTRG.11205.337"; exon_number "5";
chr1	StringTie	exon	154966162	154966231	1000	-	.	gene_id "MSTRG.11205"; transcript_id "MSTRG.11205.337"; exon_number "6";
chr1	StringTie	exon	154966319	154966517	1000	-	.	gene_id "MSTRG.11205"; transcript_id "MSTRG.11205.337"; exon_number "7";
chr1	StringTie	exon	154967671	154967797	1000	-	.	gene_id "MSTRG.11205"; transcript_id "MSTRG.11205.337"; exon_number "8";
chr1	StringTie	exon	154967980	154968031	1000	-	.	gene_id "MSTRG.11205"; transcript_id "MSTRG.11205.337"; exon_number "9";
chr1	StringTie	exon	154968495	154968614	1000	-	.	gene_id "MSTRG.11205"; transcript_id "MSTRG.11205.337"; exon_number "10";
chr1	StringTie	exon	154968771	154968834	1000	-	.	gene_id "MSTRG.11205"; transcript_id "MSTRG.11205.337"; exon_number "11";
chr1	StringTie	exon	154969378	154969448	1000	-	.	gene_id "MSTRG.11205"; transcript_id "MSTRG.11205.337"; exon_number "12";
chr1	StringTie	exon	154970032	154970199	1000	-	.	gene_id "MSTRG.11205"; transcript_id "MSTRG.11205.337"; exon_number "13";
chr1	StringTie	exon	154973293	154973508	1000	-	.	gene_id "MSTRG.11205"; transcript_id "MSTRG.11205.337"; exon_number "14";
chr1	StringTie	exon	154974248	154974354	1000	-	.	gene_id "MSTRG.11205"; transcript_id "MSTRG.11205.337"; exon_number "15";
chr1	StringTie	exon	154975120	154975219	1000	-	.	gene_id "MSTRG.11205"; transcript_id "MSTRG.11205.337"; exon_number "16";
chr1	StringTie	exon	154975728	154975759	1000	-	.	gene_id "MSTRG.11205"; transcript_id "MSTRG.11205.337"; exon_number "17";
chr1	StringTie	transcript	154957021	154975754	1000	-	.	gene_id "MSTRG.11205"; transcript_id "MSTRG.11205.338";
chr1	StringTie	exon	154957021	154959846	1000	-	.	gene_id "MSTRG.11205"; transcript_id "MSTRG.11205.338"; exon_number "1";
chr1	StringTie	exon	154960977	154961026	1000	-	.	gene_id "MSTRG.11205"; transcript_id "MSTRG.11205.338"; exon_number "2";
chr1	StringTie	exon	154961888	154963931	1000	-	.	gene_id "MSTRG.11205"; transcript_id "MSTRG.11205.338"; exon_number "3";
chr1	StringTie	exon	154964186	154964368	1000	-	.	gene_id "MSTRG.11205"; transcript_id "MSTRG.11205.338"; exon_number "4";
chr1	StringTie	exon	154965543	154965781	1000	-	.	gene_id "MSTRG.11205"; transcript_id "MSTRG.11205.338"; exon_number "5";
chr1	StringTie	exon	154965946	154966077	1000	-	.	gene_id "MSTRG.11205"; transcript_id "MSTRG.11205.338"; exon_number "6";
chr1	StringTie	exon	154966162	154966231	1000	-	.	gene_id "MSTRG.11205"; transcript_id "MSTRG.11205.338"; exon_number "7";
chr1	StringTie	exon	154966319	154966544	1000	-	.	gene_id "MSTRG.11205"; transcript_id "MSTRG.11205.338"; exon_number "8";
chr1	StringTie	exon	154967671	154967797	1000	-	.	gene_id "MSTRG.11205"; transcript_id "MSTRG.11205.338"; exon_number "9";
chr1	StringTie	exon	154967980	154968031	1000	-	.	gene_id "MSTRG.11205"; transcript_id "MSTRG.11205.338"; exon_number "10";
chr1	StringTie	exon	154968204	154968257	1000	-	.	gene_id "MSTRG.11205"; transcript_id "MSTRG.11205.338"; exon_number "11";
chr1	StringTie	exon	154968495	154968614	1000	-	.	gene_id "MSTRG.11205"; transcript_id "MSTRG.11205.338"; exon_number "12";
chr1	StringTie	exon	154968771	154968834	1000	-	.	gene_id "MSTRG.11205"; transcript_id "MSTRG.11205.338"; exon_number "13";
chr1	StringTie	exon	154969378	154969448	1000	-	.	gene_id "MSTRG.11205"; transcript_id "MSTRG.11205.338"; exon_number "14";
chr1	StringTie	exon	154970032	154970199	1000	-	.	gene_id "MSTRG.11205"; transcript_id "MSTRG.11205.338"; exon_number "15";
chr1	StringTie	exon	154973293	154973508	1000	-	.	gene_id "MSTRG.11205"; transcript_id "MSTRG.11205.338"; exon_number "16";
chr1	StringTie	exon	154974248	154974354	1000	-	.	gene_id "MSTRG.11205"; transcript_id "MSTRG.11205.338"; exon_number "17";
chr1	StringTie	exon	154975120	154975202	1000	-	.	gene_id "MSTRG.11205"; transcript_id "MSTRG.11205.338"; exon_number "18";
chr1	StringTie	exon	154975728	154975754	1000	-	.	gene_id "MSTRG.11205"; transcript_id "MSTRG.11205.338"; exon_number "19";
chr1	StringTie	transcript	154957021	154972053	1000	-	.	gene_id "MSTRG.11205"; transcript_id "MSTRG.11205.339";
chr1	StringTie	exon	154957021	154959846	1000	-	.	gene_id "MSTRG.11205"; transcript_id "MSTRG.11205.339"; exon_number "1";
chr1	StringTie	exon	154960977	154961026	1000	-	.	gene_id "MSTRG.11205"; transcript_id "MSTRG.11205.339"; exon_number "2";
chr1	StringTie	exon	154961888	154963931	1000	-	.	gene_id "MSTRG.11205"; transcript_id "MSTRG.11205.339"; exon_number "3";
chr1	StringTie	exon	154965543	154965781	1000	-	.	gene_id "MSTRG.11205"; transcript_id "MSTRG.11205.339"; exon_number "4";
chr1	StringTie	exon	154965946	154966080	1000	-	.	gene_id "MSTRG.11205"; transcript_id "MSTRG.11205.339"; exon_number "5";
chr1	StringTie	exon	154966162	154966231	1000	-	.	gene_id "MSTRG.11205"; transcript_id "MSTRG.11205.339"; exon_number "6";
chr1	StringTie	exon	154966319	154966517	1000	-	.	gene_id "MSTRG.11205"; transcript_id "MSTRG.11205.339"; exon_number "7";
chr1	StringTie	exon	154967671	154967797	1000	-	.	gene_id "MSTRG.11205"; transcript_id "MSTRG.11205.339"; exon_number "8";
chr1	StringTie	exon	154967980	154968031	1000	-	.	gene_id "MSTRG.11205"; transcript_id "MSTRG.11205.339"; exon_number "9";
chr1	StringTie	exon	154968204	154968257	1000	-	.	gene_id "MSTRG.11205"; transcript_id "MSTRG.11205.339"; exon_number "10";
chr1	StringTie	exon	154968495	154968614	1000	-	.	gene_id "MSTRG.11205"; transcript_id "MSTRG.11205.339"; exon_number "11";
chr1	StringTie	exon	154968771	154968834	1000	-	.	gene_id "MSTRG.11205"; transcript_id "MSTRG.11205.339"; exon_number "12";
chr1	StringTie	exon	154969378	154969448	1000	-	.	gene_id "MSTRG.11205"; transcript_id "MSTRG.11205.339"; exon_number "13";
chr1	StringTie	exon	154970032	154970557	1000	-	.	gene_id "MSTRG.11205"; transcript_id "MSTRG.11205.339"; exon_number "14";
chr1	StringTie	exon	154970618	154972053	1000	-	.	gene_id "MSTRG.11205"; transcript_id "MSTRG.11205.339"; exon_number "15";
chr1	StringTie	transcript	154924717	154937154	1000	-	.	gene_id "MSTRG.11205"; transcript_id "MSTRG.11205.34";
chr1	StringTie	exon	154924717	154925013	1000	-	.	gene_id "MSTRG.11205"; transcript_id "MSTRG.11205.34"; exon_number "1";
chr1	StringTie	exon	154925122	154925265	1000	-	.	gene_id "MSTRG.11205"; transcript_id "MSTRG.11205.34"; exon_number "2";
chr1	StringTie	exon	154926354	154926483	1000	-	.	gene_id "MSTRG.11205"; transcript_id "MSTRG.11205.34"; exon_number "3";
chr1	StringTie	exon	154929024	154929176	1000	-	.	gene_id "MSTRG.11205"; transcript_id "MSTRG.11205.34"; exon_number "4";
chr1	StringTie	exon	154932352	154932415	1000	-	.	gene_id "MSTRG.11205"; transcript_id "MSTRG.11205.34"; exon_number "5";
chr1	StringTie	exon	154936589	154937154	1000	-	.	gene_id "MSTRG.11205"; transcript_id "MSTRG.11205.34"; exon_number "6";
chr1	StringTie	transcript	154957021	154975831	1000	-	.	gene_id "MSTRG.11205"; transcript_id "MSTRG.11205.340";
chr1	StringTie	exon	154957021	154959846	1000	-	.	gene_id "MSTRG.11205"; transcript_id "MSTRG.11205.340"; exon_number "1";
chr1	StringTie	exon	154960977	154961026	1000	-	.	gene_id "MSTRG.11205"; transcript_id "MSTRG.11205.340"; exon_number "2";
chr1	StringTie	exon	154961888	154963931	1000	-	.	gene_id "MSTRG.11205"; transcript_id "MSTRG.11205.340"; exon_number "3";
chr1	StringTie	exon	154965543	154965781	1000	-	.	gene_id "MSTRG.11205"; transcript_id "MSTRG.11205.340"; exon_number "4";
chr1	StringTie	exon	154965946	154966077	1000	-	.	gene_id "MSTRG.11205"; transcript_id "MSTRG.11205.340"; exon_number "5";
chr1	StringTie	exon	154966162	154966231	1000	-	.	gene_id "MSTRG.11205"; transcript_id "MSTRG.11205.340"; exon_number "6";
chr1	StringTie	exon	154966319	154966517	1000	-	.	gene_id "MSTRG.11205"; transcript_id "MSTRG.11205.340"; exon_number "7";
chr1	StringTie	exon	154967671	154967797	1000	-	.	gene_id "MSTRG.11205"; transcript_id "MSTRG.11205.340"; exon_number "8";
chr1	StringTie	exon	154967980	154968031	1000	-	.	gene_id "MSTRG.11205"; transcript_id "MSTRG.11205.340"; exon_number "9";
chr1	StringTie	exon	154968204	154968257	1000	-	.	gene_id "MSTRG.11205"; transcript_id "MSTRG.11205.340"; exon_number "10";
chr1	StringTie	exon	154968495	154968614	1000	-	.	gene_id "MSTRG.11205"; transcript_id "MSTRG.11205.340"; exon_number "11";
chr1	StringTie	exon	154968771	154968834	1000	-	.	gene_id "MSTRG.11205"; transcript_id "MSTRG.11205.340"; exon_number "12";
chr1	StringTie	exon	154969386	154969448	1000	-	.	gene_id "MSTRG.11205"; transcript_id "MSTRG.11205.340"; exon_number "13";
chr1	StringTie	exon	154970032	154970199	1000	-	.	gene_id "MSTRG.11205"; transcript_id "MSTRG.11205.340"; exon_number "14";
chr1	StringTie	exon	154973293	154973508	1000	-	.	gene_id "MSTRG.11205"; transcript_id "MSTRG.11205.340"; exon_number "15";
chr1	StringTie	exon	154974248	154974354	1000	-	.	gene_id "MSTRG.11205"; transcript_id "MSTRG.11205.340"; exon_number "16";
chr1	StringTie	exon	154975120	154975219	1000	-	.	gene_id "MSTRG.11205"; transcript_id "MSTRG.11205.340"; exon_number "17";
chr1	StringTie	exon	154975728	154975831	1000	-	.	gene_id "MSTRG.11205"; transcript_id "MSTRG.11205.340"; exon_number "18";
chr1	StringTie	transcript	154957021	154975775	1000	-	.	gene_id "MSTRG.11205"; transcript_id "MSTRG.11205.341";
chr1	StringTie	exon	154957021	154959846	1000	-	.	gene_id "MSTRG.11205"; transcript_id "MSTRG.11205.341"; exon_number "1";
chr1	StringTie	exon	154960977	154961026	1000	-	.	gene_id "MSTRG.11205"; transcript_id "MSTRG.11205.341"; exon_number "2";
chr1	StringTie	exon	154961888	154963931	1000	-	.	gene_id "MSTRG.11205"; transcript_id "MSTRG.11205.341"; exon_number "3";
chr1	StringTie	exon	154964198	154964368	1000	-	.	gene_id "MSTRG.11205"; transcript_id "MSTRG.11205.341"; exon_number "4";
chr1	StringTie	exon	154965543	154965781	1000	-	.	gene_id "MSTRG.11205"; transcript_id "MSTRG.11205.341"; exon_number "5";
chr1	StringTie	exon	154965946	154966080	1000	-	.	gene_id "MSTRG.11205"; transcript_id "MSTRG.11205.341"; exon_number "6";
chr1	StringTie	exon	154966162	154966231	1000	-	.	gene_id "MSTRG.11205"; transcript_id "MSTRG.11205.341"; exon_number "7";
chr1	StringTie	exon	154966319	154966544	1000	-	.	gene_id "MSTRG.11205"; transcript_id "MSTRG.11205.341"; exon_number "8";
chr1	StringTie	exon	154967671	154967797	1000	-	.	gene_id "MSTRG.11205"; transcript_id "MSTRG.11205.341"; exon_number "9";
chr1	StringTie	exon	154967980	154968031	1000	-	.	gene_id "MSTRG.11205"; transcript_id "MSTRG.11205.341"; exon_number "10";
chr1	StringTie	exon	154968204	154968257	1000	-	.	gene_id "MSTRG.11205"; transcript_id "MSTRG.11205.341"; exon_number "11";
chr1	StringTie	exon	154968495	154968614	1000	-	.	gene_id "MSTRG.11205"; transcript_id "MSTRG.11205.341"; exon_number "12";
chr1	StringTie	exon	154968771	154968834	1000	-	.	gene_id "MSTRG.11205"; transcript_id "MSTRG.11205.341"; exon_number "13";
chr1	StringTie	exon	154969378	154969448	1000	-	.	gene_id "MSTRG.11205"; transcript_id "MSTRG.11205.341"; exon_number "14";
chr1	StringTie	exon	154970032	154970199	1000	-	.	gene_id "MSTRG.11205"; transcript_id "MSTRG.11205.341"; exon_number "15";
chr1	StringTie	exon	154973293	154973508	1000	-	.	gene_id "MSTRG.11205"; transcript_id "MSTRG.11205.341"; exon_number "16";
chr1	StringTie	exon	154974248	154974354	1000	-	.	gene_id "MSTRG.11205"; transcript_id "MSTRG.11205.341"; exon_number "17";
chr1	StringTie	exon	154975120	154975219	1000	-	.	gene_id "MSTRG.11205"; transcript_id "MSTRG.11205.341"; exon_number "18";
chr1	StringTie	exon	154975728	154975775	1000	-	.	gene_id "MSTRG.11205"; transcript_id "MSTRG.11205.341"; exon_number "19";
chr1	StringTie	transcript	154957021	154974394	1000	-	.	gene_id "MSTRG.11205"; transcript_id "MSTRG.11205.342";
chr1	StringTie	exon	154957021	154959846	1000	-	.	gene_id "MSTRG.11205"; transcript_id "MSTRG.11205.342"; exon_number "1";
chr1	StringTie	exon	154960977	154961112	1000	-	.	gene_id "MSTRG.11205"; transcript_id "MSTRG.11205.342"; exon_number "2";
chr1	StringTie	exon	154961888	154963931	1000	-	.	gene_id "MSTRG.11205"; transcript_id "MSTRG.11205.342"; exon_number "3";
chr1	StringTie	exon	154965543	154965781	1000	-	.	gene_id "MSTRG.11205"; transcript_id "MSTRG.11205.342"; exon_number "4";
chr1	StringTie	exon	154965946	154966077	1000	-	.	gene_id "MSTRG.11205"; transcript_id "MSTRG.11205.342"; exon_number "5";
chr1	StringTie	exon	154966162	154966231	1000	-	.	gene_id "MSTRG.11205"; transcript_id "MSTRG.11205.342"; exon_number "6";
chr1	StringTie	exon	154966319	154966517	1000	-	.	gene_id "MSTRG.11205"; transcript_id "MSTRG.11205.342"; exon_number "7";
chr1	StringTie	exon	154967671	154967797	1000	-	.	gene_id "MSTRG.11205"; transcript_id "MSTRG.11205.342"; exon_number "8";
chr1	StringTie	exon	154967980	154968031	1000	-	.	gene_id "MSTRG.11205"; transcript_id "MSTRG.11205.342"; exon_number "9";
chr1	StringTie	exon	154968204	154968257	1000	-	.	gene_id "MSTRG.11205"; transcript_id "MSTRG.11205.342"; exon_number "10";
chr1	StringTie	exon	154968495	154968614	1000	-	.	gene_id "MSTRG.11205"; transcript_id "MSTRG.11205.342"; exon_number "11";
chr1	StringTie	exon	154968771	154968834	1000	-	.	gene_id "MSTRG.11205"; transcript_id "MSTRG.11205.342"; exon_number "12";
chr1	StringTie	exon	154969378	154969448	1000	-	.	gene_id "MSTRG.11205"; transcript_id "MSTRG.11205.342"; exon_number "13";
chr1	StringTie	exon	154970032	154970199	1000	-	.	gene_id "MSTRG.11205"; transcript_id "MSTRG.11205.342"; exon_number "14";
chr1	StringTie	exon	154974248	154974394	1000	-	.	gene_id "MSTRG.11205"; transcript_id "MSTRG.11205.342"; exon_number "15";
chr1	StringTie	transcript	154957021	154961402	1000	-	.	gene_id "MSTRG.11205"; transcript_id "MSTRG.11205.343";
chr1	StringTie	exon	154957021	154959846	1000	-	.	gene_id "MSTRG.11205"; transcript_id "MSTRG.11205.343"; exon_number "1";
chr1	StringTie	exon	154960977	154961026	1000	-	.	gene_id "MSTRG.11205"; transcript_id "MSTRG.11205.343"; exon_number "2";
chr1	StringTie	exon	154961347	154961402	1000	-	.	gene_id "MSTRG.11205"; transcript_id "MSTRG.11205.343"; exon_number "3";
chr1	StringTie	transcript	154957021	154974560	1000	-	.	gene_id "MSTRG.11205"; transcript_id "MSTRG.11205.344";
chr1	StringTie	exon	154957021	154959846	1000	-	.	gene_id "MSTRG.11205"; transcript_id "MSTRG.11205.344"; exon_number "1";
chr1	StringTie	exon	154960977	154961026	1000	-	.	gene_id "MSTRG.11205"; transcript_id "MSTRG.11205.344"; exon_number "2";
chr1	StringTie	exon	154961474	154963931	1000	-	.	gene_id "MSTRG.11205"; transcript_id "MSTRG.11205.344"; exon_number "3";
chr1	StringTie	exon	154964186	154964368	1000	-	.	gene_id "MSTRG.11205"; transcript_id "MSTRG.11205.344"; exon_number "4";
chr1	StringTie	exon	154965543	154965781	1000	-	.	gene_id "MSTRG.11205"; transcript_id "MSTRG.11205.344"; exon_number "5";
chr1	StringTie	exon	154965946	154966077	1000	-	.	gene_id "MSTRG.11205"; transcript_id "MSTRG.11205.344"; exon_number "6";
chr1	StringTie	exon	154966162	154966231	1000	-	.	gene_id "MSTRG.11205"; transcript_id "MSTRG.11205.344"; exon_number "7";
chr1	StringTie	exon	154966319	154966517	1000	-	.	gene_id "MSTRG.11205"; transcript_id "MSTRG.11205.344"; exon_number "8";
chr1	StringTie	exon	154967671	154967797	1000	-	.	gene_id "MSTRG.11205"; transcript_id "MSTRG.11205.344"; exon_number "9";
chr1	StringTie	exon	154967980	154968031	1000	-	.	gene_id "MSTRG.11205"; transcript_id "MSTRG.11205.344"; exon_number "10";
chr1	StringTie	exon	154968204	154968257	1000	-	.	gene_id "MSTRG.11205"; transcript_id "MSTRG.11205.344"; exon_number "11";
chr1	StringTie	exon	154968495	154968614	1000	-	.	gene_id "MSTRG.11205"; transcript_id "MSTRG.11205.344"; exon_number "12";
chr1	StringTie	exon	154968771	154968834	1000	-	.	gene_id "MSTRG.11205"; transcript_id "MSTRG.11205.344"; exon_number "13";
chr1	StringTie	exon	154969378	154969448	1000	-	.	gene_id "MSTRG.11205"; transcript_id "MSTRG.11205.344"; exon_number "14";
chr1	StringTie	exon	154970032	154970199	1000	-	.	gene_id "MSTRG.11205"; transcript_id "MSTRG.11205.344"; exon_number "15";
chr1	StringTie	exon	154973293	154973508	1000	-	.	gene_id "MSTRG.11205"; transcript_id "MSTRG.11205.344"; exon_number "16";
chr1	StringTie	exon	154974248	154974560	1000	-	.	gene_id "MSTRG.11205"; transcript_id "MSTRG.11205.344"; exon_number "17";
chr1	StringTie	transcript	154957021	154975418	1000	-	.	gene_id "MSTRG.11205"; transcript_id "MSTRG.11205.345";
chr1	StringTie	exon	154957021	154959618	1000	-	.	gene_id "MSTRG.11205"; transcript_id "MSTRG.11205.345"; exon_number "1";
chr1	StringTie	exon	154959651	154959846	1000	-	.	gene_id "MSTRG.11205"; transcript_id "MSTRG.11205.345"; exon_number "2";
chr1	StringTie	exon	154960977	154961026	1000	-	.	gene_id "MSTRG.11205"; transcript_id "MSTRG.11205.345"; exon_number "3";
chr1	StringTie	exon	154961888	154963931	1000	-	.	gene_id "MSTRG.11205"; transcript_id "MSTRG.11205.345"; exon_number "4";
chr1	StringTie	exon	154965543	154965781	1000	-	.	gene_id "MSTRG.11205"; transcript_id "MSTRG.11205.345"; exon_number "5";
chr1	StringTie	exon	154965946	154966080	1000	-	.	gene_id "MSTRG.11205"; transcript_id "MSTRG.11205.345"; exon_number "6";
chr1	StringTie	exon	154966162	154966231	1000	-	.	gene_id "MSTRG.11205"; transcript_id "MSTRG.11205.345"; exon_number "7";
chr1	StringTie	exon	154966319	154966517	1000	-	.	gene_id "MSTRG.11205"; transcript_id "MSTRG.11205.345"; exon_number "8";
chr1	StringTie	exon	154967671	154967797	1000	-	.	gene_id "MSTRG.11205"; transcript_id "MSTRG.11205.345"; exon_number "9";
chr1	StringTie	exon	154967980	154968031	1000	-	.	gene_id "MSTRG.11205"; transcript_id "MSTRG.11205.345"; exon_number "10";
chr1	StringTie	exon	154968204	154968257	1000	-	.	gene_id "MSTRG.11205"; transcript_id "MSTRG.11205.345"; exon_number "11";
chr1	StringTie	exon	154968495	154968614	1000	-	.	gene_id "MSTRG.11205"; transcript_id "MSTRG.11205.345"; exon_number "12";
chr1	StringTie	exon	154968771	154968834	1000	-	.	gene_id "MSTRG.11205"; transcript_id "MSTRG.11205.345"; exon_number "13";
chr1	StringTie	exon	154969378	154969448	1000	-	.	gene_id "MSTRG.11205"; transcript_id "MSTRG.11205.345"; exon_number "14";
chr1	StringTie	exon	154970032	154970199	1000	-	.	gene_id "MSTRG.11205"; transcript_id "MSTRG.11205.345"; exon_number "15";
chr1	StringTie	exon	154974248	154974354	1000	-	.	gene_id "MSTRG.11205"; transcript_id "MSTRG.11205.345"; exon_number "16";
chr1	StringTie	exon	154975120	154975418	1000	-	.	gene_id "MSTRG.11205"; transcript_id "MSTRG.11205.345"; exon_number "17";
chr1	StringTie	transcript	154957021	154976134	1000	-	.	gene_id "MSTRG.11205"; transcript_id "MSTRG.11205.346";
chr1	StringTie	exon	154957021	154959846	1000	-	.	gene_id "MSTRG.11205"; transcript_id "MSTRG.11205.346"; exon_number "1";
chr1	StringTie	exon	154960977	154961026	1000	-	.	gene_id "MSTRG.11205"; transcript_id "MSTRG.11205.346"; exon_number "2";
chr1	StringTie	exon	154961888	154963931	1000	-	.	gene_id "MSTRG.11205"; transcript_id "MSTRG.11205.346"; exon_number "3";
chr1	StringTie	exon	154965543	154965781	1000	-	.	gene_id "MSTRG.11205"; transcript_id "MSTRG.11205.346"; exon_number "4";
chr1	StringTie	exon	154965946	154966080	1000	-	.	gene_id "MSTRG.11205"; transcript_id "MSTRG.11205.346"; exon_number "5";
chr1	StringTie	exon	154966162	154966231	1000	-	.	gene_id "MSTRG.11205"; transcript_id "MSTRG.11205.346"; exon_number "6";
chr1	StringTie	exon	154966319	154966517	1000	-	.	gene_id "MSTRG.11205"; transcript_id "MSTRG.11205.346"; exon_number "7";
chr1	StringTie	exon	154967671	154967797	1000	-	.	gene_id "MSTRG.11205"; transcript_id "MSTRG.11205.346"; exon_number "8";
chr1	StringTie	exon	154967980	154968031	1000	-	.	gene_id "MSTRG.11205"; transcript_id "MSTRG.11205.346"; exon_number "9";
chr1	StringTie	exon	154968204	154968257	1000	-	.	gene_id "MSTRG.11205"; transcript_id "MSTRG.11205.346"; exon_number "10";
chr1	StringTie	exon	154968495	154968614	1000	-	.	gene_id "MSTRG.11205"; transcript_id "MSTRG.11205.346"; exon_number "11";
chr1	StringTie	exon	154968771	154968834	1000	-	.	gene_id "MSTRG.11205"; transcript_id "MSTRG.11205.346"; exon_number "12";
chr1	StringTie	exon	154969378	154969448	1000	-	.	gene_id "MSTRG.11205"; transcript_id "MSTRG.11205.346"; exon_number "13";
chr1	StringTie	exon	154970032	154974045	1000	-	.	gene_id "MSTRG.11205"; transcript_id "MSTRG.11205.346"; exon_number "14";
chr1	StringTie	exon	154974248	154974354	1000	-	.	gene_id "MSTRG.11205"; transcript_id "MSTRG.11205.346"; exon_number "15";
chr1	StringTie	exon	154975120	154975219	1000	-	.	gene_id "MSTRG.11205"; transcript_id "MSTRG.11205.346"; exon_number "16";
chr1	StringTie	exon	154975728	154976134	1000	-	.	gene_id "MSTRG.11205"; transcript_id "MSTRG.11205.346"; exon_number "17";
chr1	StringTie	transcript	154957021	154983068	1000	-	.	gene_id "MSTRG.11205"; transcript_id "MSTRG.11205.347";
chr1	StringTie	exon	154957021	154959846	1000	-	.	gene_id "MSTRG.11205"; transcript_id "MSTRG.11205.347"; exon_number "1";
chr1	StringTie	exon	154960977	154961112	1000	-	.	gene_id "MSTRG.11205"; transcript_id "MSTRG.11205.347"; exon_number "2";
chr1	StringTie	exon	154963519	154963931	1000	-	.	gene_id "MSTRG.11205"; transcript_id "MSTRG.11205.347"; exon_number "3";
chr1	StringTie	exon	154965543	154965781	1000	-	.	gene_id "MSTRG.11205"; transcript_id "MSTRG.11205.347"; exon_number "4";
chr1	StringTie	exon	154965946	154966077	1000	-	.	gene_id "MSTRG.11205"; transcript_id "MSTRG.11205.347"; exon_number "5";
chr1	StringTie	exon	154966162	154966231	1000	-	.	gene_id "MSTRG.11205"; transcript_id "MSTRG.11205.347"; exon_number "6";
chr1	StringTie	exon	154966319	154966517	1000	-	.	gene_id "MSTRG.11205"; transcript_id "MSTRG.11205.347"; exon_number "7";
chr1	StringTie	exon	154967671	154967797	1000	-	.	gene_id "MSTRG.11205"; transcript_id "MSTRG.11205.347"; exon_number "8";
chr1	StringTie	exon	154967980	154968031	1000	-	.	gene_id "MSTRG.11205"; transcript_id "MSTRG.11205.347"; exon_number "9";
chr1	StringTie	exon	154968204	154968257	1000	-	.	gene_id "MSTRG.11205"; transcript_id "MSTRG.11205.347"; exon_number "10";
chr1	StringTie	exon	154968495	154968614	1000	-	.	gene_id "MSTRG.11205"; transcript_id "MSTRG.11205.347"; exon_number "11";
chr1	StringTie	exon	154968771	154968834	1000	-	.	gene_id "MSTRG.11205"; transcript_id "MSTRG.11205.347"; exon_number "12";
chr1	StringTie	exon	154969378	154969448	1000	-	.	gene_id "MSTRG.11205"; transcript_id "MSTRG.11205.347"; exon_number "13";
chr1	StringTie	exon	154970032	154970199	1000	-	.	gene_id "MSTRG.11205"; transcript_id "MSTRG.11205.347"; exon_number "14";
chr1	StringTie	exon	154973293	154974045	1000	-	.	gene_id "MSTRG.11205"; transcript_id "MSTRG.11205.347"; exon_number "15";
chr1	StringTie	exon	154974248	154974354	1000	-	.	gene_id "MSTRG.11205"; transcript_id "MSTRG.11205.347"; exon_number "16";
chr1	StringTie	exon	154975120	154975202	1000	-	.	gene_id "MSTRG.11205"; transcript_id "MSTRG.11205.347"; exon_number "17";
chr1	StringTie	exon	154982828	154983068	1000	-	.	gene_id "MSTRG.11205"; transcript_id "MSTRG.11205.347"; exon_number "18";
chr1	StringTie	transcript	154957021	154976433	1000	-	.	gene_id "MSTRG.11205"; transcript_id "MSTRG.11205.348";
chr1	StringTie	exon	154957021	154959056	1000	-	.	gene_id "MSTRG.11205"; transcript_id "MSTRG.11205.348"; exon_number "1";
chr1	StringTie	exon	154959105	154959846	1000	-	.	gene_id "MSTRG.11205"; transcript_id "MSTRG.11205.348"; exon_number "2";
chr1	StringTie	exon	154960977	154961026	1000	-	.	gene_id "MSTRG.11205"; transcript_id "MSTRG.11205.348"; exon_number "3";
chr1	StringTie	exon	154963519	154963931	1000	-	.	gene_id "MSTRG.11205"; transcript_id "MSTRG.11205.348"; exon_number "4";
chr1	StringTie	exon	154965543	154965781	1000	-	.	gene_id "MSTRG.11205"; transcript_id "MSTRG.11205.348"; exon_number "5";
chr1	StringTie	exon	154965946	154966077	1000	-	.	gene_id "MSTRG.11205"; transcript_id "MSTRG.11205.348"; exon_number "6";
chr1	StringTie	exon	154966162	154966231	1000	-	.	gene_id "MSTRG.11205"; transcript_id "MSTRG.11205.348"; exon_number "7";
chr1	StringTie	exon	154966319	154966544	1000	-	.	gene_id "MSTRG.11205"; transcript_id "MSTRG.11205.348"; exon_number "8";
chr1	StringTie	exon	154967671	154967797	1000	-	.	gene_id "MSTRG.11205"; transcript_id "MSTRG.11205.348"; exon_number "9";
chr1	StringTie	exon	154967980	154968031	1000	-	.	gene_id "MSTRG.11205"; transcript_id "MSTRG.11205.348"; exon_number "10";
chr1	StringTie	exon	154968204	154968257	1000	-	.	gene_id "MSTRG.11205"; transcript_id "MSTRG.11205.348"; exon_number "11";
chr1	StringTie	exon	154968495	154968614	1000	-	.	gene_id "MSTRG.11205"; transcript_id "MSTRG.11205.348"; exon_number "12";
chr1	StringTie	exon	154968771	154968834	1000	-	.	gene_id "MSTRG.11205"; transcript_id "MSTRG.11205.348"; exon_number "13";
chr1	StringTie	exon	154969378	154969448	1000	-	.	gene_id "MSTRG.11205"; transcript_id "MSTRG.11205.348"; exon_number "14";
chr1	StringTie	exon	154970032	154970199	1000	-	.	gene_id "MSTRG.11205"; transcript_id "MSTRG.11205.348"; exon_number "15";
chr1	StringTie	exon	154973293	154973508	1000	-	.	gene_id "MSTRG.11205"; transcript_id "MSTRG.11205.348"; exon_number "16";
chr1	StringTie	exon	154974248	154974354	1000	-	.	gene_id "MSTRG.11205"; transcript_id "MSTRG.11205.348"; exon_number "17";
chr1	StringTie	exon	154975120	154975219	1000	-	.	gene_id "MSTRG.11205"; transcript_id "MSTRG.11205.348"; exon_number "18";
chr1	StringTie	exon	154975728	154976433	1000	-	.	gene_id "MSTRG.11205"; transcript_id "MSTRG.11205.348"; exon_number "19";
chr1	StringTie	transcript	154957021	154974641	1000	-	.	gene_id "MSTRG.11205"; transcript_id "MSTRG.11205.349";
chr1	StringTie	exon	154957021	154959846	1000	-	.	gene_id "MSTRG.11205"; transcript_id "MSTRG.11205.349"; exon_number "1";
chr1	StringTie	exon	154960977	154961026	1000	-	.	gene_id "MSTRG.11205"; transcript_id "MSTRG.11205.349"; exon_number "2";
chr1	StringTie	exon	154961888	154963931	1000	-	.	gene_id "MSTRG.11205"; transcript_id "MSTRG.11205.349"; exon_number "3";
chr1	StringTie	exon	154965543	154965781	1000	-	.	gene_id "MSTRG.11205"; transcript_id "MSTRG.11205.349"; exon_number "4";
chr1	StringTie	exon	154965946	154966080	1000	-	.	gene_id "MSTRG.11205"; transcript_id "MSTRG.11205.349"; exon_number "5";
chr1	StringTie	exon	154966162	154966231	1000	-	.	gene_id "MSTRG.11205"; transcript_id "MSTRG.11205.349"; exon_number "6";
chr1	StringTie	exon	154966319	154966517	1000	-	.	gene_id "MSTRG.11205"; transcript_id "MSTRG.11205.349"; exon_number "7";
chr1	StringTie	exon	154967671	154967797	1000	-	.	gene_id "MSTRG.11205"; transcript_id "MSTRG.11205.349"; exon_number "8";
chr1	StringTie	exon	154967980	154968031	1000	-	.	gene_id "MSTRG.11205"; transcript_id "MSTRG.11205.349"; exon_number "9";
chr1	StringTie	exon	154968204	154968257	1000	-	.	gene_id "MSTRG.11205"; transcript_id "MSTRG.11205.349"; exon_number "10";
chr1	StringTie	exon	154968495	154968606	1000	-	.	gene_id "MSTRG.11205"; transcript_id "MSTRG.11205.349"; exon_number "11";
chr1	StringTie	exon	154968771	154968834	1000	-	.	gene_id "MSTRG.11205"; transcript_id "MSTRG.11205.349"; exon_number "12";
chr1	StringTie	exon	154969378	154969448	1000	-	.	gene_id "MSTRG.11205"; transcript_id "MSTRG.11205.349"; exon_number "13";
chr1	StringTie	exon	154970032	154970199	1000	-	.	gene_id "MSTRG.11205"; transcript_id "MSTRG.11205.349"; exon_number "14";
chr1	StringTie	exon	154974248	154974641	1000	-	.	gene_id "MSTRG.11205"; transcript_id "MSTRG.11205.349"; exon_number "15";
chr1	StringTie	transcript	154924730	154937310	1000	-	.	gene_id "MSTRG.11205"; transcript_id "MSTRG.11205.35";
chr1	StringTie	exon	154924730	154925013	1000	-	.	gene_id "MSTRG.11205"; transcript_id "MSTRG.11205.35"; exon_number "1";
chr1	StringTie	exon	154925122	154925265	1000	-	.	gene_id "MSTRG.11205"; transcript_id "MSTRG.11205.35"; exon_number "2";
chr1	StringTie	exon	154926354	154926483	1000	-	.	gene_id "MSTRG.11205"; transcript_id "MSTRG.11205.35"; exon_number "3";
chr1	StringTie	exon	154929024	154929176	1000	-	.	gene_id "MSTRG.11205"; transcript_id "MSTRG.11205.35"; exon_number "4";
chr1	StringTie	exon	154932352	154932415	1000	-	.	gene_id "MSTRG.11205"; transcript_id "MSTRG.11205.35"; exon_number "5";
chr1	StringTie	exon	154936501	154937310	1000	-	.	gene_id "MSTRG.11205"; transcript_id "MSTRG.11205.35"; exon_number "6";
chr1	StringTie	transcript	154957021	154975750	1000	-	.	gene_id "MSTRG.11205"; transcript_id "MSTRG.11205.350";
chr1	StringTie	exon	154957021	154959846	1000	-	.	gene_id "MSTRG.11205"; transcript_id "MSTRG.11205.350"; exon_number "1";
chr1	StringTie	exon	154960977	154961026	1000	-	.	gene_id "MSTRG.11205"; transcript_id "MSTRG.11205.350"; exon_number "2";
chr1	StringTie	exon	154961474	154963931	1000	-	.	gene_id "MSTRG.11205"; transcript_id "MSTRG.11205.350"; exon_number "3";
chr1	StringTie	exon	154965639	154965781	1000	-	.	gene_id "MSTRG.11205"; transcript_id "MSTRG.11205.350"; exon_number "4";
chr1	StringTie	exon	154965946	154966077	1000	-	.	gene_id "MSTRG.11205"; transcript_id "MSTRG.11205.350"; exon_number "5";
chr1	StringTie	exon	154966162	154966231	1000	-	.	gene_id "MSTRG.11205"; transcript_id "MSTRG.11205.350"; exon_number "6";
chr1	StringTie	exon	154966319	154966544	1000	-	.	gene_id "MSTRG.11205"; transcript_id "MSTRG.11205.350"; exon_number "7";
chr1	StringTie	exon	154967671	154967797	1000	-	.	gene_id "MSTRG.11205"; transcript_id "MSTRG.11205.350"; exon_number "8";
chr1	StringTie	exon	154967980	154968031	1000	-	.	gene_id "MSTRG.11205"; transcript_id "MSTRG.11205.350"; exon_number "9";
chr1	StringTie	exon	154968204	154968257	1000	-	.	gene_id "MSTRG.11205"; transcript_id "MSTRG.11205.350"; exon_number "10";
chr1	StringTie	exon	154968495	154968614	1000	-	.	gene_id "MSTRG.11205"; transcript_id "MSTRG.11205.350"; exon_number "11";
chr1	StringTie	exon	154968771	154968834	1000	-	.	gene_id "MSTRG.11205"; transcript_id "MSTRG.11205.350"; exon_number "12";
chr1	StringTie	exon	154969378	154969448	1000	-	.	gene_id "MSTRG.11205"; transcript_id "MSTRG.11205.350"; exon_number "13";
chr1	StringTie	exon	154970032	154970199	1000	-	.	gene_id "MSTRG.11205"; transcript_id "MSTRG.11205.350"; exon_number "14";
chr1	StringTie	exon	154973293	154973508	1000	-	.	gene_id "MSTRG.11205"; transcript_id "MSTRG.11205.350"; exon_number "15";
chr1	StringTie	exon	154974248	154974354	1000	-	.	gene_id "MSTRG.11205"; transcript_id "MSTRG.11205.350"; exon_number "16";
chr1	StringTie	exon	154975120	154975202	1000	-	.	gene_id "MSTRG.11205"; transcript_id "MSTRG.11205.350"; exon_number "17";
chr1	StringTie	exon	154975728	154975750	1000	-	.	gene_id "MSTRG.11205"; transcript_id "MSTRG.11205.350"; exon_number "18";
chr1	StringTie	transcript	154957021	154976177	1000	-	.	gene_id "MSTRG.11205"; transcript_id "MSTRG.11205.351";
chr1	StringTie	exon	154957021	154959846	1000	-	.	gene_id "MSTRG.11205"; transcript_id "MSTRG.11205.351"; exon_number "1";
chr1	StringTie	exon	154960977	154961026	1000	-	.	gene_id "MSTRG.11205"; transcript_id "MSTRG.11205.351"; exon_number "2";
chr1	StringTie	exon	154961888	154963931	1000	-	.	gene_id "MSTRG.11205"; transcript_id "MSTRG.11205.351"; exon_number "3";
chr1	StringTie	exon	154964198	154964368	1000	-	.	gene_id "MSTRG.11205"; transcript_id "MSTRG.11205.351"; exon_number "4";
chr1	StringTie	exon	154965543	154965781	1000	-	.	gene_id "MSTRG.11205"; transcript_id "MSTRG.11205.351"; exon_number "5";
chr1	StringTie	exon	154965946	154966077	1000	-	.	gene_id "MSTRG.11205"; transcript_id "MSTRG.11205.351"; exon_number "6";
chr1	StringTie	exon	154966162	154966231	1000	-	.	gene_id "MSTRG.11205"; transcript_id "MSTRG.11205.351"; exon_number "7";
chr1	StringTie	exon	154966319	154966544	1000	-	.	gene_id "MSTRG.11205"; transcript_id "MSTRG.11205.351"; exon_number "8";
chr1	StringTie	exon	154967671	154967797	1000	-	.	gene_id "MSTRG.11205"; transcript_id "MSTRG.11205.351"; exon_number "9";
chr1	StringTie	exon	154967980	154968031	1000	-	.	gene_id "MSTRG.11205"; transcript_id "MSTRG.11205.351"; exon_number "10";
chr1	StringTie	exon	154968204	154968257	1000	-	.	gene_id "MSTRG.11205"; transcript_id "MSTRG.11205.351"; exon_number "11";
chr1	StringTie	exon	154968495	154968614	1000	-	.	gene_id "MSTRG.11205"; transcript_id "MSTRG.11205.351"; exon_number "12";
chr1	StringTie	exon	154968771	154968834	1000	-	.	gene_id "MSTRG.11205"; transcript_id "MSTRG.11205.351"; exon_number "13";
chr1	StringTie	exon	154969378	154969448	1000	-	.	gene_id "MSTRG.11205"; transcript_id "MSTRG.11205.351"; exon_number "14";
chr1	StringTie	exon	154970032	154970199	1000	-	.	gene_id "MSTRG.11205"; transcript_id "MSTRG.11205.351"; exon_number "15";
chr1	StringTie	exon	154973293	154973508	1000	-	.	gene_id "MSTRG.11205"; transcript_id "MSTRG.11205.351"; exon_number "16";
chr1	StringTie	exon	154974248	154974354	1000	-	.	gene_id "MSTRG.11205"; transcript_id "MSTRG.11205.351"; exon_number "17";
chr1	StringTie	exon	154975120	154975219	1000	-	.	gene_id "MSTRG.11205"; transcript_id "MSTRG.11205.351"; exon_number "18";
chr1	StringTie	exon	154975728	154976177	1000	-	.	gene_id "MSTRG.11205"; transcript_id "MSTRG.11205.351"; exon_number "19";
chr1	StringTie	transcript	154957021	154961767	1000	-	.	gene_id "MSTRG.11205"; transcript_id "MSTRG.11205.352";
chr1	StringTie	exon	154957021	154959846	1000	-	.	gene_id "MSTRG.11205"; transcript_id "MSTRG.11205.352"; exon_number "1";
chr1	StringTie	exon	154960977	154961064	1000	-	.	gene_id "MSTRG.11205"; transcript_id "MSTRG.11205.352"; exon_number "2";
chr1	StringTie	exon	154961474	154961767	1000	-	.	gene_id "MSTRG.11205"; transcript_id "MSTRG.11205.352"; exon_number "3";
chr1	StringTie	transcript	154957021	154969098	1000	-	.	gene_id "MSTRG.11205"; transcript_id "MSTRG.11205.353";
chr1	StringTie	exon	154957021	154959618	1000	-	.	gene_id "MSTRG.11205"; transcript_id "MSTRG.11205.353"; exon_number "1";
chr1	StringTie	exon	154959651	154959846	1000	-	.	gene_id "MSTRG.11205"; transcript_id "MSTRG.11205.353"; exon_number "2";
chr1	StringTie	exon	154960977	154961026	1000	-	.	gene_id "MSTRG.11205"; transcript_id "MSTRG.11205.353"; exon_number "3";
chr1	StringTie	exon	154963519	154963931	1000	-	.	gene_id "MSTRG.11205"; transcript_id "MSTRG.11205.353"; exon_number "4";
chr1	StringTie	exon	154965543	154965781	1000	-	.	gene_id "MSTRG.11205"; transcript_id "MSTRG.11205.353"; exon_number "5";
chr1	StringTie	exon	154965946	154966080	1000	-	.	gene_id "MSTRG.11205"; transcript_id "MSTRG.11205.353"; exon_number "6";
chr1	StringTie	exon	154966162	154966231	1000	-	.	gene_id "MSTRG.11205"; transcript_id "MSTRG.11205.353"; exon_number "7";
chr1	StringTie	exon	154966319	154966517	1000	-	.	gene_id "MSTRG.11205"; transcript_id "MSTRG.11205.353"; exon_number "8";
chr1	StringTie	exon	154967671	154967797	1000	-	.	gene_id "MSTRG.11205"; transcript_id "MSTRG.11205.353"; exon_number "9";
chr1	StringTie	exon	154967980	154968031	1000	-	.	gene_id "MSTRG.11205"; transcript_id "MSTRG.11205.353"; exon_number "10";
chr1	StringTie	exon	154968204	154968257	1000	-	.	gene_id "MSTRG.11205"; transcript_id "MSTRG.11205.353"; exon_number "11";
chr1	StringTie	exon	154968495	154969098	1000	-	.	gene_id "MSTRG.11205"; transcript_id "MSTRG.11205.353"; exon_number "12";
chr1	StringTie	transcript	154957021	154974414	1000	-	.	gene_id "MSTRG.11205"; transcript_id "MSTRG.11205.354";
chr1	StringTie	exon	154957021	154959846	1000	-	.	gene_id "MSTRG.11205"; transcript_id "MSTRG.11205.354"; exon_number "1";
chr1	StringTie	exon	154960977	154961916	1000	-	.	gene_id "MSTRG.11205"; transcript_id "MSTRG.11205.354"; exon_number "2";
chr1	StringTie	exon	154962004	154965781	1000	-	.	gene_id "MSTRG.11205"; transcript_id "MSTRG.11205.354"; exon_number "3";
chr1	StringTie	exon	154965946	154966080	1000	-	.	gene_id "MSTRG.11205"; transcript_id "MSTRG.11205.354"; exon_number "4";
chr1	StringTie	exon	154966162	154966231	1000	-	.	gene_id "MSTRG.11205"; transcript_id "MSTRG.11205.354"; exon_number "5";
chr1	StringTie	exon	154966319	154966517	1000	-	.	gene_id "MSTRG.11205"; transcript_id "MSTRG.11205.354"; exon_number "6";
chr1	StringTie	exon	154967671	154967797	1000	-	.	gene_id "MSTRG.11205"; transcript_id "MSTRG.11205.354"; exon_number "7";
chr1	StringTie	exon	154967980	154968031	1000	-	.	gene_id "MSTRG.11205"; transcript_id "MSTRG.11205.354"; exon_number "8";
chr1	StringTie	exon	154968204	154968257	1000	-	.	gene_id "MSTRG.11205"; transcript_id "MSTRG.11205.354"; exon_number "9";
chr1	StringTie	exon	154968495	154968614	1000	-	.	gene_id "MSTRG.11205"; transcript_id "MSTRG.11205.354"; exon_number "10";
chr1	StringTie	exon	154968771	154968834	1000	-	.	gene_id "MSTRG.11205"; transcript_id "MSTRG.11205.354"; exon_number "11";
chr1	StringTie	exon	154969378	154969448	1000	-	.	gene_id "MSTRG.11205"; transcript_id "MSTRG.11205.354"; exon_number "12";
chr1	StringTie	exon	154970032	154974045	1000	-	.	gene_id "MSTRG.11205"; transcript_id "MSTRG.11205.354"; exon_number "13";
chr1	StringTie	exon	154974248	154974414	1000	-	.	gene_id "MSTRG.11205"; transcript_id "MSTRG.11205.354"; exon_number "14";
chr1	StringTie	transcript	154957021	154974436	1000	-	.	gene_id "MSTRG.11205"; transcript_id "MSTRG.11205.355";
chr1	StringTie	exon	154957021	154958470	1000	-	.	gene_id "MSTRG.11205"; transcript_id "MSTRG.11205.355"; exon_number "1";
chr1	StringTie	exon	154958508	154959846	1000	-	.	gene_id "MSTRG.11205"; transcript_id "MSTRG.11205.355"; exon_number "2";
chr1	StringTie	exon	154960977	154961026	1000	-	.	gene_id "MSTRG.11205"; transcript_id "MSTRG.11205.355"; exon_number "3";
chr1	StringTie	exon	154961888	154964368	1000	-	.	gene_id "MSTRG.11205"; transcript_id "MSTRG.11205.355"; exon_number "4";
chr1	StringTie	exon	154965543	154965781	1000	-	.	gene_id "MSTRG.11205"; transcript_id "MSTRG.11205.355"; exon_number "5";
chr1	StringTie	exon	154965946	154966077	1000	-	.	gene_id "MSTRG.11205"; transcript_id "MSTRG.11205.355"; exon_number "6";
chr1	StringTie	exon	154966162	154966231	1000	-	.	gene_id "MSTRG.11205"; transcript_id "MSTRG.11205.355"; exon_number "7";
chr1	StringTie	exon	154966319	154966517	1000	-	.	gene_id "MSTRG.11205"; transcript_id "MSTRG.11205.355"; exon_number "8";
chr1	StringTie	exon	154967671	154967797	1000	-	.	gene_id "MSTRG.11205"; transcript_id "MSTRG.11205.355"; exon_number "9";
chr1	StringTie	exon	154967980	154968031	1000	-	.	gene_id "MSTRG.11205"; transcript_id "MSTRG.11205.355"; exon_number "10";
chr1	StringTie	exon	154968204	154968257	1000	-	.	gene_id "MSTRG.11205"; transcript_id "MSTRG.11205.355"; exon_number "11";
chr1	StringTie	exon	154968495	154968614	1000	-	.	gene_id "MSTRG.11205"; transcript_id "MSTRG.11205.355"; exon_number "12";
chr1	StringTie	exon	154968771	154968834	1000	-	.	gene_id "MSTRG.11205"; transcript_id "MSTRG.11205.355"; exon_number "13";
chr1	StringTie	exon	154969378	154969448	1000	-	.	gene_id "MSTRG.11205"; transcript_id "MSTRG.11205.355"; exon_number "14";
chr1	StringTie	exon	154970032	154974436	1000	-	.	gene_id "MSTRG.11205"; transcript_id "MSTRG.11205.355"; exon_number "15";
chr1	StringTie	transcript	154957021	154974521	1000	-	.	gene_id "MSTRG.11205"; transcript_id "MSTRG.11205.356";
chr1	StringTie	exon	154957021	154959846	1000	-	.	gene_id "MSTRG.11205"; transcript_id "MSTRG.11205.356"; exon_number "1";
chr1	StringTie	exon	154960977	154961026	1000	-	.	gene_id "MSTRG.11205"; transcript_id "MSTRG.11205.356"; exon_number "2";
chr1	StringTie	exon	154961474	154963931	1000	-	.	gene_id "MSTRG.11205"; transcript_id "MSTRG.11205.356"; exon_number "3";
chr1	StringTie	exon	154965543	154965781	1000	-	.	gene_id "MSTRG.11205"; transcript_id "MSTRG.11205.356"; exon_number "4";
chr1	StringTie	exon	154965946	154966080	1000	-	.	gene_id "MSTRG.11205"; transcript_id "MSTRG.11205.356"; exon_number "5";
chr1	StringTie	exon	154966162	154966231	1000	-	.	gene_id "MSTRG.11205"; transcript_id "MSTRG.11205.356"; exon_number "6";
chr1	StringTie	exon	154966319	154966544	1000	-	.	gene_id "MSTRG.11205"; transcript_id "MSTRG.11205.356"; exon_number "7";
chr1	StringTie	exon	154967671	154967797	1000	-	.	gene_id "MSTRG.11205"; transcript_id "MSTRG.11205.356"; exon_number "8";
chr1	StringTie	exon	154967980	154968031	1000	-	.	gene_id "MSTRG.11205"; transcript_id "MSTRG.11205.356"; exon_number "9";
chr1	StringTie	exon	154968495	154968614	1000	-	.	gene_id "MSTRG.11205"; transcript_id "MSTRG.11205.356"; exon_number "10";
chr1	StringTie	exon	154968771	154968834	1000	-	.	gene_id "MSTRG.11205"; transcript_id "MSTRG.11205.356"; exon_number "11";
chr1	StringTie	exon	154969386	154969448	1000	-	.	gene_id "MSTRG.11205"; transcript_id "MSTRG.11205.356"; exon_number "12";
chr1	StringTie	exon	154970032	154970199	1000	-	.	gene_id "MSTRG.11205"; transcript_id "MSTRG.11205.356"; exon_number "13";
chr1	StringTie	exon	154973293	154973508	1000	-	.	gene_id "MSTRG.11205"; transcript_id "MSTRG.11205.356"; exon_number "14";
chr1	StringTie	exon	154974248	154974521	1000	-	.	gene_id "MSTRG.11205"; transcript_id "MSTRG.11205.356"; exon_number "15";
chr1	StringTie	transcript	154957021	154970766	1000	-	.	gene_id "MSTRG.11205"; transcript_id "MSTRG.11205.357";
chr1	StringTie	exon	154957021	154959846	1000	-	.	gene_id "MSTRG.11205"; transcript_id "MSTRG.11205.357"; exon_number "1";
chr1	StringTie	exon	154960977	154961026	1000	-	.	gene_id "MSTRG.11205"; transcript_id "MSTRG.11205.357"; exon_number "2";
chr1	StringTie	exon	154961888	154963931	1000	-	.	gene_id "MSTRG.11205"; transcript_id "MSTRG.11205.357"; exon_number "3";
chr1	StringTie	exon	154965543	154965781	1000	-	.	gene_id "MSTRG.11205"; transcript_id "MSTRG.11205.357"; exon_number "4";
chr1	StringTie	exon	154965946	154966080	1000	-	.	gene_id "MSTRG.11205"; transcript_id "MSTRG.11205.357"; exon_number "5";
chr1	StringTie	exon	154966162	154966231	1000	-	.	gene_id "MSTRG.11205"; transcript_id "MSTRG.11205.357"; exon_number "6";
chr1	StringTie	exon	154966319	154966517	1000	-	.	gene_id "MSTRG.11205"; transcript_id "MSTRG.11205.357"; exon_number "7";
chr1	StringTie	exon	154967671	154967797	1000	-	.	gene_id "MSTRG.11205"; transcript_id "MSTRG.11205.357"; exon_number "8";
chr1	StringTie	exon	154967980	154968031	1000	-	.	gene_id "MSTRG.11205"; transcript_id "MSTRG.11205.357"; exon_number "9";
chr1	StringTie	exon	154968204	154968257	1000	-	.	gene_id "MSTRG.11205"; transcript_id "MSTRG.11205.357"; exon_number "10";
chr1	StringTie	exon	154968495	154968614	1000	-	.	gene_id "MSTRG.11205"; transcript_id "MSTRG.11205.357"; exon_number "11";
chr1	StringTie	exon	154968771	154968834	1000	-	.	gene_id "MSTRG.11205"; transcript_id "MSTRG.11205.357"; exon_number "12";
chr1	StringTie	exon	154969378	154969448	1000	-	.	gene_id "MSTRG.11205"; transcript_id "MSTRG.11205.357"; exon_number "13";
chr1	StringTie	exon	154970032	154970142	1000	-	.	gene_id "MSTRG.11205"; transcript_id "MSTRG.11205.357"; exon_number "14";
chr1	StringTie	exon	154970200	154970766	1000	-	.	gene_id "MSTRG.11205"; transcript_id "MSTRG.11205.357"; exon_number "15";
chr1	StringTie	transcript	154957021	154970738	1000	-	.	gene_id "MSTRG.11205"; transcript_id "MSTRG.11205.358";
chr1	StringTie	exon	154957021	154959056	1000	-	.	gene_id "MSTRG.11205"; transcript_id "MSTRG.11205.358"; exon_number "1";
chr1	StringTie	exon	154959105	154959846	1000	-	.	gene_id "MSTRG.11205"; transcript_id "MSTRG.11205.358"; exon_number "2";
chr1	StringTie	exon	154960977	154961026	1000	-	.	gene_id "MSTRG.11205"; transcript_id "MSTRG.11205.358"; exon_number "3";
chr1	StringTie	exon	154963519	154963931	1000	-	.	gene_id "MSTRG.11205"; transcript_id "MSTRG.11205.358"; exon_number "4";
chr1	StringTie	exon	154965543	154965781	1000	-	.	gene_id "MSTRG.11205"; transcript_id "MSTRG.11205.358"; exon_number "5";
chr1	StringTie	exon	154965946	154966036	1000	-	.	gene_id "MSTRG.11205"; transcript_id "MSTRG.11205.358"; exon_number "6";
chr1	StringTie	exon	154966162	154966231	1000	-	.	gene_id "MSTRG.11205"; transcript_id "MSTRG.11205.358"; exon_number "7";
chr1	StringTie	exon	154966319	154966517	1000	-	.	gene_id "MSTRG.11205"; transcript_id "MSTRG.11205.358"; exon_number "8";
chr1	StringTie	exon	154967671	154967797	1000	-	.	gene_id "MSTRG.11205"; transcript_id "MSTRG.11205.358"; exon_number "9";
chr1	StringTie	exon	154967980	154968031	1000	-	.	gene_id "MSTRG.11205"; transcript_id "MSTRG.11205.358"; exon_number "10";
chr1	StringTie	exon	154968204	154968257	1000	-	.	gene_id "MSTRG.11205"; transcript_id "MSTRG.11205.358"; exon_number "11";
chr1	StringTie	exon	154968495	154968614	1000	-	.	gene_id "MSTRG.11205"; transcript_id "MSTRG.11205.358"; exon_number "12";
chr1	StringTie	exon	154968771	154968834	1000	-	.	gene_id "MSTRG.11205"; transcript_id "MSTRG.11205.358"; exon_number "13";
chr1	StringTie	exon	154969378	154969448	1000	-	.	gene_id "MSTRG.11205"; transcript_id "MSTRG.11205.358"; exon_number "14";
chr1	StringTie	exon	154970032	154970738	1000	-	.	gene_id "MSTRG.11205"; transcript_id "MSTRG.11205.358"; exon_number "15";
chr1	StringTie	transcript	154957021	154974550	1000	-	.	gene_id "MSTRG.11205"; transcript_id "MSTRG.11205.359";
chr1	StringTie	exon	154957021	154959527	1000	-	.	gene_id "MSTRG.11205"; transcript_id "MSTRG.11205.359"; exon_number "1";
chr1	StringTie	exon	154959651	154959846	1000	-	.	gene_id "MSTRG.11205"; transcript_id "MSTRG.11205.359"; exon_number "2";
chr1	StringTie	exon	154960977	154961026	1000	-	.	gene_id "MSTRG.11205"; transcript_id "MSTRG.11205.359"; exon_number "3";
chr1	StringTie	exon	154961888	154963931	1000	-	.	gene_id "MSTRG.11205"; transcript_id "MSTRG.11205.359"; exon_number "4";
chr1	StringTie	exon	154965543	154965781	1000	-	.	gene_id "MSTRG.11205"; transcript_id "MSTRG.11205.359"; exon_number "5";
chr1	StringTie	exon	154965946	154966077	1000	-	.	gene_id "MSTRG.11205"; transcript_id "MSTRG.11205.359"; exon_number "6";
chr1	StringTie	exon	154966162	154966231	1000	-	.	gene_id "MSTRG.11205"; transcript_id "MSTRG.11205.359"; exon_number "7";
chr1	StringTie	exon	154966319	154966517	1000	-	.	gene_id "MSTRG.11205"; transcript_id "MSTRG.11205.359"; exon_number "8";
chr1	StringTie	exon	154967671	154967797	1000	-	.	gene_id "MSTRG.11205"; transcript_id "MSTRG.11205.359"; exon_number "9";
chr1	StringTie	exon	154967980	154968031	1000	-	.	gene_id "MSTRG.11205"; transcript_id "MSTRG.11205.359"; exon_number "10";
chr1	StringTie	exon	154968204	154968257	1000	-	.	gene_id "MSTRG.11205"; transcript_id "MSTRG.11205.359"; exon_number "11";
chr1	StringTie	exon	154968495	154968614	1000	-	.	gene_id "MSTRG.11205"; transcript_id "MSTRG.11205.359"; exon_number "12";
chr1	StringTie	exon	154968771	154968834	1000	-	.	gene_id "MSTRG.11205"; transcript_id "MSTRG.11205.359"; exon_number "13";
chr1	StringTie	exon	154969378	154969448	1000	-	.	gene_id "MSTRG.11205"; transcript_id "MSTRG.11205.359"; exon_number "14";
chr1	StringTie	exon	154970032	154974045	1000	-	.	gene_id "MSTRG.11205"; transcript_id "MSTRG.11205.359"; exon_number "15";
chr1	StringTie	exon	154974248	154974550	1000	-	.	gene_id "MSTRG.11205"; transcript_id "MSTRG.11205.359"; exon_number "16";
chr1	StringTie	transcript	154924730	154937239	1000	-	.	gene_id "MSTRG.11205"; transcript_id "MSTRG.11205.36";
chr1	StringTie	exon	154924730	154925265	1000	-	.	gene_id "MSTRG.11205"; transcript_id "MSTRG.11205.36"; exon_number "1";
chr1	StringTie	exon	154926354	154926483	1000	-	.	gene_id "MSTRG.11205"; transcript_id "MSTRG.11205.36"; exon_number "2";
chr1	StringTie	exon	154929024	154929176	1000	-	.	gene_id "MSTRG.11205"; transcript_id "MSTRG.11205.36"; exon_number "3";
chr1	StringTie	exon	154932352	154932415	1000	-	.	gene_id "MSTRG.11205"; transcript_id "MSTRG.11205.36"; exon_number "4";
chr1	StringTie	exon	154936591	154936632	1000	-	.	gene_id "MSTRG.11205"; transcript_id "MSTRG.11205.36"; exon_number "5";
chr1	StringTie	exon	154936732	154937239	1000	-	.	gene_id "MSTRG.11205"; transcript_id "MSTRG.11205.36"; exon_number "6";
chr1	StringTie	transcript	154957021	154974544	1000	-	.	gene_id "MSTRG.11205"; transcript_id "MSTRG.11205.360";
chr1	StringTie	exon	154957021	154957343	1000	-	.	gene_id "MSTRG.11205"; transcript_id "MSTRG.11205.360"; exon_number "1";
chr1	StringTie	exon	154957465	154959846	1000	-	.	gene_id "MSTRG.11205"; transcript_id "MSTRG.11205.360"; exon_number "2";
chr1	StringTie	exon	154960977	154961026	1000	-	.	gene_id "MSTRG.11205"; transcript_id "MSTRG.11205.360"; exon_number "3";
chr1	StringTie	exon	154961888	154963931	1000	-	.	gene_id "MSTRG.11205"; transcript_id "MSTRG.11205.360"; exon_number "4";
chr1	StringTie	exon	154965543	154965781	1000	-	.	gene_id "MSTRG.11205"; transcript_id "MSTRG.11205.360"; exon_number "5";
chr1	StringTie	exon	154965946	154966080	1000	-	.	gene_id "MSTRG.11205"; transcript_id "MSTRG.11205.360"; exon_number "6";
chr1	StringTie	exon	154966162	154966231	1000	-	.	gene_id "MSTRG.11205"; transcript_id "MSTRG.11205.360"; exon_number "7";
chr1	StringTie	exon	154966319	154966517	1000	-	.	gene_id "MSTRG.11205"; transcript_id "MSTRG.11205.360"; exon_number "8";
chr1	StringTie	exon	154967671	154967797	1000	-	.	gene_id "MSTRG.11205"; transcript_id "MSTRG.11205.360"; exon_number "9";
chr1	StringTie	exon	154967980	154968031	1000	-	.	gene_id "MSTRG.11205"; transcript_id "MSTRG.11205.360"; exon_number "10";
chr1	StringTie	exon	154968204	154968257	1000	-	.	gene_id "MSTRG.11205"; transcript_id "MSTRG.11205.360"; exon_number "11";
chr1	StringTie	exon	154968495	154968614	1000	-	.	gene_id "MSTRG.11205"; transcript_id "MSTRG.11205.360"; exon_number "12";
chr1	StringTie	exon	154968771	154968834	1000	-	.	gene_id "MSTRG.11205"; transcript_id "MSTRG.11205.360"; exon_number "13";
chr1	StringTie	exon	154969378	154969448	1000	-	.	gene_id "MSTRG.11205"; transcript_id "MSTRG.11205.360"; exon_number "14";
chr1	StringTie	exon	154970032	154970199	1000	-	.	gene_id "MSTRG.11205"; transcript_id "MSTRG.11205.360"; exon_number "15";
chr1	StringTie	exon	154974248	154974544	1000	-	.	gene_id "MSTRG.11205"; transcript_id "MSTRG.11205.360"; exon_number "16";
chr1	StringTie	transcript	154957021	154974537	1000	-	.	gene_id "MSTRG.11205"; transcript_id "MSTRG.11205.361";
chr1	StringTie	exon	154957021	154958555	1000	-	.	gene_id "MSTRG.11205"; transcript_id "MSTRG.11205.361"; exon_number "1";
chr1	StringTie	exon	154958620	154959846	1000	-	.	gene_id "MSTRG.11205"; transcript_id "MSTRG.11205.361"; exon_number "2";
chr1	StringTie	exon	154960977	154961026	1000	-	.	gene_id "MSTRG.11205"; transcript_id "MSTRG.11205.361"; exon_number "3";
chr1	StringTie	exon	154961888	154963931	1000	-	.	gene_id "MSTRG.11205"; transcript_id "MSTRG.11205.361"; exon_number "4";
chr1	StringTie	exon	154965543	154965781	1000	-	.	gene_id "MSTRG.11205"; transcript_id "MSTRG.11205.361"; exon_number "5";
chr1	StringTie	exon	154965946	154966080	1000	-	.	gene_id "MSTRG.11205"; transcript_id "MSTRG.11205.361"; exon_number "6";
chr1	StringTie	exon	154966162	154966231	1000	-	.	gene_id "MSTRG.11205"; transcript_id "MSTRG.11205.361"; exon_number "7";
chr1	StringTie	exon	154966319	154966517	1000	-	.	gene_id "MSTRG.11205"; transcript_id "MSTRG.11205.361"; exon_number "8";
chr1	StringTie	exon	154967671	154967797	1000	-	.	gene_id "MSTRG.11205"; transcript_id "MSTRG.11205.361"; exon_number "9";
chr1	StringTie	exon	154967980	154968031	1000	-	.	gene_id "MSTRG.11205"; transcript_id "MSTRG.11205.361"; exon_number "10";
chr1	StringTie	exon	154968204	154968257	1000	-	.	gene_id "MSTRG.11205"; transcript_id "MSTRG.11205.361"; exon_number "11";
chr1	StringTie	exon	154968495	154968614	1000	-	.	gene_id "MSTRG.11205"; transcript_id "MSTRG.11205.361"; exon_number "12";
chr1	StringTie	exon	154968771	154968834	1000	-	.	gene_id "MSTRG.11205"; transcript_id "MSTRG.11205.361"; exon_number "13";
chr1	StringTie	exon	154969378	154969448	1000	-	.	gene_id "MSTRG.11205"; transcript_id "MSTRG.11205.361"; exon_number "14";
chr1	StringTie	exon	154970032	154970199	1000	-	.	gene_id "MSTRG.11205"; transcript_id "MSTRG.11205.361"; exon_number "15";
chr1	StringTie	exon	154974248	154974537	1000	-	.	gene_id "MSTRG.11205"; transcript_id "MSTRG.11205.361"; exon_number "16";
chr1	StringTie	transcript	154957021	154974433	1000	-	.	gene_id "MSTRG.11205"; transcript_id "MSTRG.11205.362";
chr1	StringTie	exon	154957021	154959846	1000	-	.	gene_id "MSTRG.11205"; transcript_id "MSTRG.11205.362"; exon_number "1";
chr1	StringTie	exon	154960977	154961112	1000	-	.	gene_id "MSTRG.11205"; transcript_id "MSTRG.11205.362"; exon_number "2";
chr1	StringTie	exon	154961888	154963931	1000	-	.	gene_id "MSTRG.11205"; transcript_id "MSTRG.11205.362"; exon_number "3";
chr1	StringTie	exon	154965543	154965781	1000	-	.	gene_id "MSTRG.11205"; transcript_id "MSTRG.11205.362"; exon_number "4";
chr1	StringTie	exon	154965946	154966080	1000	-	.	gene_id "MSTRG.11205"; transcript_id "MSTRG.11205.362"; exon_number "5";
chr1	StringTie	exon	154966162	154966231	1000	-	.	gene_id "MSTRG.11205"; transcript_id "MSTRG.11205.362"; exon_number "6";
chr1	StringTie	exon	154966319	154966517	1000	-	.	gene_id "MSTRG.11205"; transcript_id "MSTRG.11205.362"; exon_number "7";
chr1	StringTie	exon	154967671	154967797	1000	-	.	gene_id "MSTRG.11205"; transcript_id "MSTRG.11205.362"; exon_number "8";
chr1	StringTie	exon	154967980	154968031	1000	-	.	gene_id "MSTRG.11205"; transcript_id "MSTRG.11205.362"; exon_number "9";
chr1	StringTie	exon	154968204	154968257	1000	-	.	gene_id "MSTRG.11205"; transcript_id "MSTRG.11205.362"; exon_number "10";
chr1	StringTie	exon	154968495	154968614	1000	-	.	gene_id "MSTRG.11205"; transcript_id "MSTRG.11205.362"; exon_number "11";
chr1	StringTie	exon	154968771	154968834	1000	-	.	gene_id "MSTRG.11205"; transcript_id "MSTRG.11205.362"; exon_number "12";
chr1	StringTie	exon	154969378	154969448	1000	-	.	gene_id "MSTRG.11205"; transcript_id "MSTRG.11205.362"; exon_number "13";
chr1	StringTie	exon	154970032	154970199	1000	-	.	gene_id "MSTRG.11205"; transcript_id "MSTRG.11205.362"; exon_number "14";
chr1	StringTie	exon	154973428	154973508	1000	-	.	gene_id "MSTRG.11205"; transcript_id "MSTRG.11205.362"; exon_number "15";
chr1	StringTie	exon	154974248	154974433	1000	-	.	gene_id "MSTRG.11205"; transcript_id "MSTRG.11205.362"; exon_number "16";
chr1	StringTie	transcript	154957021	154974501	1000	-	.	gene_id "MSTRG.11205"; transcript_id "MSTRG.11205.363";
chr1	StringTie	exon	154957021	154957335	1000	-	.	gene_id "MSTRG.11205"; transcript_id "MSTRG.11205.363"; exon_number "1";
chr1	StringTie	exon	154958959	154959846	1000	-	.	gene_id "MSTRG.11205"; transcript_id "MSTRG.11205.363"; exon_number "2";
chr1	StringTie	exon	154960977	154961026	1000	-	.	gene_id "MSTRG.11205"; transcript_id "MSTRG.11205.363"; exon_number "3";
chr1	StringTie	exon	154961888	154963931	1000	-	.	gene_id "MSTRG.11205"; transcript_id "MSTRG.11205.363"; exon_number "4";
chr1	StringTie	exon	154965543	154965781	1000	-	.	gene_id "MSTRG.11205"; transcript_id "MSTRG.11205.363"; exon_number "5";
chr1	StringTie	exon	154965946	154966080	1000	-	.	gene_id "MSTRG.11205"; transcript_id "MSTRG.11205.363"; exon_number "6";
chr1	StringTie	exon	154966162	154966231	1000	-	.	gene_id "MSTRG.11205"; transcript_id "MSTRG.11205.363"; exon_number "7";
chr1	StringTie	exon	154966319	154966517	1000	-	.	gene_id "MSTRG.11205"; transcript_id "MSTRG.11205.363"; exon_number "8";
chr1	StringTie	exon	154967671	154967797	1000	-	.	gene_id "MSTRG.11205"; transcript_id "MSTRG.11205.363"; exon_number "9";
chr1	StringTie	exon	154967980	154968031	1000	-	.	gene_id "MSTRG.11205"; transcript_id "MSTRG.11205.363"; exon_number "10";
chr1	StringTie	exon	154968204	154968257	1000	-	.	gene_id "MSTRG.11205"; transcript_id "MSTRG.11205.363"; exon_number "11";
chr1	StringTie	exon	154968495	154968614	1000	-	.	gene_id "MSTRG.11205"; transcript_id "MSTRG.11205.363"; exon_number "12";
chr1	StringTie	exon	154968771	154968834	1000	-	.	gene_id "MSTRG.11205"; transcript_id "MSTRG.11205.363"; exon_number "13";
chr1	StringTie	exon	154969378	154969448	1000	-	.	gene_id "MSTRG.11205"; transcript_id "MSTRG.11205.363"; exon_number "14";
chr1	StringTie	exon	154970032	154970199	1000	-	.	gene_id "MSTRG.11205"; transcript_id "MSTRG.11205.363"; exon_number "15";
chr1	StringTie	exon	154974248	154974501	1000	-	.	gene_id "MSTRG.11205"; transcript_id "MSTRG.11205.363"; exon_number "16";
chr1	StringTie	transcript	154957021	154974469	1000	-	.	gene_id "MSTRG.11205"; transcript_id "MSTRG.11205.364";
chr1	StringTie	exon	154957021	154959026	1000	-	.	gene_id "MSTRG.11205"; transcript_id "MSTRG.11205.364"; exon_number "1";
chr1	StringTie	exon	154959252	154959846	1000	-	.	gene_id "MSTRG.11205"; transcript_id "MSTRG.11205.364"; exon_number "2";
chr1	StringTie	exon	154960977	154961026	1000	-	.	gene_id "MSTRG.11205"; transcript_id "MSTRG.11205.364"; exon_number "3";
chr1	StringTie	exon	154961888	154963931	1000	-	.	gene_id "MSTRG.11205"; transcript_id "MSTRG.11205.364"; exon_number "4";
chr1	StringTie	exon	154965543	154965781	1000	-	.	gene_id "MSTRG.11205"; transcript_id "MSTRG.11205.364"; exon_number "5";
chr1	StringTie	exon	154965946	154966080	1000	-	.	gene_id "MSTRG.11205"; transcript_id "MSTRG.11205.364"; exon_number "6";
chr1	StringTie	exon	154966162	154966231	1000	-	.	gene_id "MSTRG.11205"; transcript_id "MSTRG.11205.364"; exon_number "7";
chr1	StringTie	exon	154966319	154966517	1000	-	.	gene_id "MSTRG.11205"; transcript_id "MSTRG.11205.364"; exon_number "8";
chr1	StringTie	exon	154967671	154967797	1000	-	.	gene_id "MSTRG.11205"; transcript_id "MSTRG.11205.364"; exon_number "9";
chr1	StringTie	exon	154967980	154968031	1000	-	.	gene_id "MSTRG.11205"; transcript_id "MSTRG.11205.364"; exon_number "10";
chr1	StringTie	exon	154968204	154968257	1000	-	.	gene_id "MSTRG.11205"; transcript_id "MSTRG.11205.364"; exon_number "11";
chr1	StringTie	exon	154968495	154968614	1000	-	.	gene_id "MSTRG.11205"; transcript_id "MSTRG.11205.364"; exon_number "12";
chr1	StringTie	exon	154968771	154968834	1000	-	.	gene_id "MSTRG.11205"; transcript_id "MSTRG.11205.364"; exon_number "13";
chr1	StringTie	exon	154969378	154969448	1000	-	.	gene_id "MSTRG.11205"; transcript_id "MSTRG.11205.364"; exon_number "14";
chr1	StringTie	exon	154970032	154970199	1000	-	.	gene_id "MSTRG.11205"; transcript_id "MSTRG.11205.364"; exon_number "15";
chr1	StringTie	exon	154974248	154974469	1000	-	.	gene_id "MSTRG.11205"; transcript_id "MSTRG.11205.364"; exon_number "16";
chr1	StringTie	transcript	154957021	154974466	1000	-	.	gene_id "MSTRG.11205"; transcript_id "MSTRG.11205.365";
chr1	StringTie	exon	154957021	154957789	1000	-	.	gene_id "MSTRG.11205"; transcript_id "MSTRG.11205.365"; exon_number "1";
chr1	StringTie	exon	154957833	154959846	1000	-	.	gene_id "MSTRG.11205"; transcript_id "MSTRG.11205.365"; exon_number "2";
chr1	StringTie	exon	154960977	154961026	1000	-	.	gene_id "MSTRG.11205"; transcript_id "MSTRG.11205.365"; exon_number "3";
chr1	StringTie	exon	154961888	154963931	1000	-	.	gene_id "MSTRG.11205"; transcript_id "MSTRG.11205.365"; exon_number "4";
chr1	StringTie	exon	154965543	154965781	1000	-	.	gene_id "MSTRG.11205"; transcript_id "MSTRG.11205.365"; exon_number "5";
chr1	StringTie	exon	154965946	154966080	1000	-	.	gene_id "MSTRG.11205"; transcript_id "MSTRG.11205.365"; exon_number "6";
chr1	StringTie	exon	154966162	154966231	1000	-	.	gene_id "MSTRG.11205"; transcript_id "MSTRG.11205.365"; exon_number "7";
chr1	StringTie	exon	154966319	154966517	1000	-	.	gene_id "MSTRG.11205"; transcript_id "MSTRG.11205.365"; exon_number "8";
chr1	StringTie	exon	154967671	154967797	1000	-	.	gene_id "MSTRG.11205"; transcript_id "MSTRG.11205.365"; exon_number "9";
chr1	StringTie	exon	154967980	154968031	1000	-	.	gene_id "MSTRG.11205"; transcript_id "MSTRG.11205.365"; exon_number "10";
chr1	StringTie	exon	154968204	154968257	1000	-	.	gene_id "MSTRG.11205"; transcript_id "MSTRG.11205.365"; exon_number "11";
chr1	StringTie	exon	154968495	154968614	1000	-	.	gene_id "MSTRG.11205"; transcript_id "MSTRG.11205.365"; exon_number "12";
chr1	StringTie	exon	154968771	154968834	1000	-	.	gene_id "MSTRG.11205"; transcript_id "MSTRG.11205.365"; exon_number "13";
chr1	StringTie	exon	154969378	154969448	1000	-	.	gene_id "MSTRG.11205"; transcript_id "MSTRG.11205.365"; exon_number "14";
chr1	StringTie	exon	154970032	154974045	1000	-	.	gene_id "MSTRG.11205"; transcript_id "MSTRG.11205.365"; exon_number "15";
chr1	StringTie	exon	154974248	154974466	1000	-	.	gene_id "MSTRG.11205"; transcript_id "MSTRG.11205.365"; exon_number "16";
chr1	StringTie	transcript	154957021	154974498	1000	-	.	gene_id "MSTRG.11205"; transcript_id "MSTRG.11205.366";
chr1	StringTie	exon	154957021	154959618	1000	-	.	gene_id "MSTRG.11205"; transcript_id "MSTRG.11205.366"; exon_number "1";
chr1	StringTie	exon	154959651	154959846	1000	-	.	gene_id "MSTRG.11205"; transcript_id "MSTRG.11205.366"; exon_number "2";
chr1	StringTie	exon	154960977	154961026	1000	-	.	gene_id "MSTRG.11205"; transcript_id "MSTRG.11205.366"; exon_number "3";
chr1	StringTie	exon	154963519	154963931	1000	-	.	gene_id "MSTRG.11205"; transcript_id "MSTRG.11205.366"; exon_number "4";
chr1	StringTie	exon	154965543	154965781	1000	-	.	gene_id "MSTRG.11205"; transcript_id "MSTRG.11205.366"; exon_number "5";
chr1	StringTie	exon	154965946	154966077	1000	-	.	gene_id "MSTRG.11205"; transcript_id "MSTRG.11205.366"; exon_number "6";
chr1	StringTie	exon	154966162	154966231	1000	-	.	gene_id "MSTRG.11205"; transcript_id "MSTRG.11205.366"; exon_number "7";
chr1	StringTie	exon	154966319	154966517	1000	-	.	gene_id "MSTRG.11205"; transcript_id "MSTRG.11205.366"; exon_number "8";
chr1	StringTie	exon	154967671	154967797	1000	-	.	gene_id "MSTRG.11205"; transcript_id "MSTRG.11205.366"; exon_number "9";
chr1	StringTie	exon	154967980	154968031	1000	-	.	gene_id "MSTRG.11205"; transcript_id "MSTRG.11205.366"; exon_number "10";
chr1	StringTie	exon	154968204	154968257	1000	-	.	gene_id "MSTRG.11205"; transcript_id "MSTRG.11205.366"; exon_number "11";
chr1	StringTie	exon	154968495	154968614	1000	-	.	gene_id "MSTRG.11205"; transcript_id "MSTRG.11205.366"; exon_number "12";
chr1	StringTie	exon	154968771	154968834	1000	-	.	gene_id "MSTRG.11205"; transcript_id "MSTRG.11205.366"; exon_number "13";
chr1	StringTie	exon	154969378	154969448	1000	-	.	gene_id "MSTRG.11205"; transcript_id "MSTRG.11205.366"; exon_number "14";
chr1	StringTie	exon	154970032	154974045	1000	-	.	gene_id "MSTRG.11205"; transcript_id "MSTRG.11205.366"; exon_number "15";
chr1	StringTie	exon	154974248	154974498	1000	-	.	gene_id "MSTRG.11205"; transcript_id "MSTRG.11205.366"; exon_number "16";
chr1	StringTie	transcript	154957021	154974587	1000	-	.	gene_id "MSTRG.11205"; transcript_id "MSTRG.11205.367";
chr1	StringTie	exon	154957021	154959846	1000	-	.	gene_id "MSTRG.11205"; transcript_id "MSTRG.11205.367"; exon_number "1";
chr1	StringTie	exon	154960977	154961026	1000	-	.	gene_id "MSTRG.11205"; transcript_id "MSTRG.11205.367"; exon_number "2";
chr1	StringTie	exon	154961474	154964368	1000	-	.	gene_id "MSTRG.11205"; transcript_id "MSTRG.11205.367"; exon_number "3";
chr1	StringTie	exon	154965543	154965781	1000	-	.	gene_id "MSTRG.11205"; transcript_id "MSTRG.11205.367"; exon_number "4";
chr1	StringTie	exon	154965946	154966077	1000	-	.	gene_id "MSTRG.11205"; transcript_id "MSTRG.11205.367"; exon_number "5";
chr1	StringTie	exon	154966162	154966231	1000	-	.	gene_id "MSTRG.11205"; transcript_id "MSTRG.11205.367"; exon_number "6";
chr1	StringTie	exon	154966319	154966544	1000	-	.	gene_id "MSTRG.11205"; transcript_id "MSTRG.11205.367"; exon_number "7";
chr1	StringTie	exon	154967671	154967797	1000	-	.	gene_id "MSTRG.11205"; transcript_id "MSTRG.11205.367"; exon_number "8";
chr1	StringTie	exon	154967980	154968031	1000	-	.	gene_id "MSTRG.11205"; transcript_id "MSTRG.11205.367"; exon_number "9";
chr1	StringTie	exon	154968204	154968257	1000	-	.	gene_id "MSTRG.11205"; transcript_id "MSTRG.11205.367"; exon_number "10";
chr1	StringTie	exon	154968495	154968614	1000	-	.	gene_id "MSTRG.11205"; transcript_id "MSTRG.11205.367"; exon_number "11";
chr1	StringTie	exon	154968771	154968834	1000	-	.	gene_id "MSTRG.11205"; transcript_id "MSTRG.11205.367"; exon_number "12";
chr1	StringTie	exon	154969378	154969448	1000	-	.	gene_id "MSTRG.11205"; transcript_id "MSTRG.11205.367"; exon_number "13";
chr1	StringTie	exon	154970032	154970199	1000	-	.	gene_id "MSTRG.11205"; transcript_id "MSTRG.11205.367"; exon_number "14";
chr1	StringTie	exon	154973293	154973508	1000	-	.	gene_id "MSTRG.11205"; transcript_id "MSTRG.11205.367"; exon_number "15";
chr1	StringTie	exon	154974248	154974587	1000	-	.	gene_id "MSTRG.11205"; transcript_id "MSTRG.11205.367"; exon_number "16";
chr1	StringTie	transcript	154957021	154974506	1000	-	.	gene_id "MSTRG.11205"; transcript_id "MSTRG.11205.368";
chr1	StringTie	exon	154957021	154959629	1000	-	.	gene_id "MSTRG.11205"; transcript_id "MSTRG.11205.368"; exon_number "1";
chr1	StringTie	exon	154959661	154959846	1000	-	.	gene_id "MSTRG.11205"; transcript_id "MSTRG.11205.368"; exon_number "2";
chr1	StringTie	exon	154960977	154961026	1000	-	.	gene_id "MSTRG.11205"; transcript_id "MSTRG.11205.368"; exon_number "3";
chr1	StringTie	exon	154961888	154963931	1000	-	.	gene_id "MSTRG.11205"; transcript_id "MSTRG.11205.368"; exon_number "4";
chr1	StringTie	exon	154965543	154965781	1000	-	.	gene_id "MSTRG.11205"; transcript_id "MSTRG.11205.368"; exon_number "5";
chr1	StringTie	exon	154965946	154966077	1000	-	.	gene_id "MSTRG.11205"; transcript_id "MSTRG.11205.368"; exon_number "6";
chr1	StringTie	exon	154966162	154966231	1000	-	.	gene_id "MSTRG.11205"; transcript_id "MSTRG.11205.368"; exon_number "7";
chr1	StringTie	exon	154966319	154966517	1000	-	.	gene_id "MSTRG.11205"; transcript_id "MSTRG.11205.368"; exon_number "8";
chr1	StringTie	exon	154967671	154967797	1000	-	.	gene_id "MSTRG.11205"; transcript_id "MSTRG.11205.368"; exon_number "9";
chr1	StringTie	exon	154967980	154968031	1000	-	.	gene_id "MSTRG.11205"; transcript_id "MSTRG.11205.368"; exon_number "10";
chr1	StringTie	exon	154968204	154968257	1000	-	.	gene_id "MSTRG.11205"; transcript_id "MSTRG.11205.368"; exon_number "11";
chr1	StringTie	exon	154968495	154968614	1000	-	.	gene_id "MSTRG.11205"; transcript_id "MSTRG.11205.368"; exon_number "12";
chr1	StringTie	exon	154968771	154968834	1000	-	.	gene_id "MSTRG.11205"; transcript_id "MSTRG.11205.368"; exon_number "13";
chr1	StringTie	exon	154969378	154969448	1000	-	.	gene_id "MSTRG.11205"; transcript_id "MSTRG.11205.368"; exon_number "14";
chr1	StringTie	exon	154970032	154970199	1000	-	.	gene_id "MSTRG.11205"; transcript_id "MSTRG.11205.368"; exon_number "15";
chr1	StringTie	exon	154974248	154974506	1000	-	.	gene_id "MSTRG.11205"; transcript_id "MSTRG.11205.368"; exon_number "16";
chr1	StringTie	transcript	154957021	154974646	1000	-	.	gene_id "MSTRG.11205"; transcript_id "MSTRG.11205.369";
chr1	StringTie	exon	154957021	154959180	1000	-	.	gene_id "MSTRG.11205"; transcript_id "MSTRG.11205.369"; exon_number "1";
chr1	StringTie	exon	154959661	154959846	1000	-	.	gene_id "MSTRG.11205"; transcript_id "MSTRG.11205.369"; exon_number "2";
chr1	StringTie	exon	154960977	154961026	1000	-	.	gene_id "MSTRG.11205"; transcript_id "MSTRG.11205.369"; exon_number "3";
chr1	StringTie	exon	154963519	154963931	1000	-	.	gene_id "MSTRG.11205"; transcript_id "MSTRG.11205.369"; exon_number "4";
chr1	StringTie	exon	154965543	154965781	1000	-	.	gene_id "MSTRG.11205"; transcript_id "MSTRG.11205.369"; exon_number "5";
chr1	StringTie	exon	154965946	154966080	1000	-	.	gene_id "MSTRG.11205"; transcript_id "MSTRG.11205.369"; exon_number "6";
chr1	StringTie	exon	154966162	154966231	1000	-	.	gene_id "MSTRG.11205"; transcript_id "MSTRG.11205.369"; exon_number "7";
chr1	StringTie	exon	154966319	154966517	1000	-	.	gene_id "MSTRG.11205"; transcript_id "MSTRG.11205.369"; exon_number "8";
chr1	StringTie	exon	154967671	154967797	1000	-	.	gene_id "MSTRG.11205"; transcript_id "MSTRG.11205.369"; exon_number "9";
chr1	StringTie	exon	154967980	154968031	1000	-	.	gene_id "MSTRG.11205"; transcript_id "MSTRG.11205.369"; exon_number "10";
chr1	StringTie	exon	154968204	154968257	1000	-	.	gene_id "MSTRG.11205"; transcript_id "MSTRG.11205.369"; exon_number "11";
chr1	StringTie	exon	154968495	154968614	1000	-	.	gene_id "MSTRG.11205"; transcript_id "MSTRG.11205.369"; exon_number "12";
chr1	StringTie	exon	154968771	154968834	1000	-	.	gene_id "MSTRG.11205"; transcript_id "MSTRG.11205.369"; exon_number "13";
chr1	StringTie	exon	154969378	154969448	1000	-	.	gene_id "MSTRG.11205"; transcript_id "MSTRG.11205.369"; exon_number "14";
chr1	StringTie	exon	154970032	154973508	1000	-	.	gene_id "MSTRG.11205"; transcript_id "MSTRG.11205.369"; exon_number "15";
chr1	StringTie	exon	154974248	154974646	1000	-	.	gene_id "MSTRG.11205"; transcript_id "MSTRG.11205.369"; exon_number "16";
chr1	StringTie	transcript	154924730	154937218	1000	-	.	gene_id "MSTRG.11205"; transcript_id "MSTRG.11205.37";
chr1	StringTie	exon	154924730	154925265	1000	-	.	gene_id "MSTRG.11205"; transcript_id "MSTRG.11205.37"; exon_number "1";
chr1	StringTie	exon	154926354	154926483	1000	-	.	gene_id "MSTRG.11205"; transcript_id "MSTRG.11205.37"; exon_number "2";
chr1	StringTie	exon	154929024	154929155	1000	-	.	gene_id "MSTRG.11205"; transcript_id "MSTRG.11205.37"; exon_number "3";
chr1	StringTie	exon	154932352	154932415	1000	-	.	gene_id "MSTRG.11205"; transcript_id "MSTRG.11205.37"; exon_number "4";
chr1	StringTie	exon	154936591	154936669	1000	-	.	gene_id "MSTRG.11205"; transcript_id "MSTRG.11205.37"; exon_number "5";
chr1	StringTie	exon	154936699	154937218	1000	-	.	gene_id "MSTRG.11205"; transcript_id "MSTRG.11205.37"; exon_number "6";
chr1	StringTie	transcript	154957021	154974509	1000	-	.	gene_id "MSTRG.11205"; transcript_id "MSTRG.11205.370";
chr1	StringTie	exon	154957021	154959846	1000	-	.	gene_id "MSTRG.11205"; transcript_id "MSTRG.11205.370"; exon_number "1";
chr1	StringTie	exon	154960977	154961026	1000	-	.	gene_id "MSTRG.11205"; transcript_id "MSTRG.11205.370"; exon_number "2";
chr1	StringTie	exon	154961474	154963931	1000	-	.	gene_id "MSTRG.11205"; transcript_id "MSTRG.11205.370"; exon_number "3";
chr1	StringTie	exon	154965543	154965781	1000	-	.	gene_id "MSTRG.11205"; transcript_id "MSTRG.11205.370"; exon_number "4";
chr1	StringTie	exon	154965946	154966080	1000	-	.	gene_id "MSTRG.11205"; transcript_id "MSTRG.11205.370"; exon_number "5";
chr1	StringTie	exon	154966162	154966231	1000	-	.	gene_id "MSTRG.11205"; transcript_id "MSTRG.11205.370"; exon_number "6";
chr1	StringTie	exon	154966319	154966517	1000	-	.	gene_id "MSTRG.11205"; transcript_id "MSTRG.11205.370"; exon_number "7";
chr1	StringTie	exon	154967671	154967797	1000	-	.	gene_id "MSTRG.11205"; transcript_id "MSTRG.11205.370"; exon_number "8";
chr1	StringTie	exon	154967980	154968031	1000	-	.	gene_id "MSTRG.11205"; transcript_id "MSTRG.11205.370"; exon_number "9";
chr1	StringTie	exon	154968204	154968257	1000	-	.	gene_id "MSTRG.11205"; transcript_id "MSTRG.11205.370"; exon_number "10";
chr1	StringTie	exon	154968495	154968606	1000	-	.	gene_id "MSTRG.11205"; transcript_id "MSTRG.11205.370"; exon_number "11";
chr1	StringTie	exon	154968771	154968834	1000	-	.	gene_id "MSTRG.11205"; transcript_id "MSTRG.11205.370"; exon_number "12";
chr1	StringTie	exon	154969378	154969448	1000	-	.	gene_id "MSTRG.11205"; transcript_id "MSTRG.11205.370"; exon_number "13";
chr1	StringTie	exon	154970032	154970199	1000	-	.	gene_id "MSTRG.11205"; transcript_id "MSTRG.11205.370"; exon_number "14";
chr1	StringTie	exon	154973293	154973508	1000	-	.	gene_id "MSTRG.11205"; transcript_id "MSTRG.11205.370"; exon_number "15";
chr1	StringTie	exon	154974248	154974509	1000	-	.	gene_id "MSTRG.11205"; transcript_id "MSTRG.11205.370"; exon_number "16";
chr1	StringTie	transcript	154957021	154974508	1000	-	.	gene_id "MSTRG.11205"; transcript_id "MSTRG.11205.371";
chr1	StringTie	exon	154957021	154959846	1000	-	.	gene_id "MSTRG.11205"; transcript_id "MSTRG.11205.371"; exon_number "1";
chr1	StringTie	exon	154960977	154961026	1000	-	.	gene_id "MSTRG.11205"; transcript_id "MSTRG.11205.371"; exon_number "2";
chr1	StringTie	exon	154961891	154963931	1000	-	.	gene_id "MSTRG.11205"; transcript_id "MSTRG.11205.371"; exon_number "3";
chr1	StringTie	exon	154965543	154965781	1000	-	.	gene_id "MSTRG.11205"; transcript_id "MSTRG.11205.371"; exon_number "4";
chr1	StringTie	exon	154965946	154966080	1000	-	.	gene_id "MSTRG.11205"; transcript_id "MSTRG.11205.371"; exon_number "5";
chr1	StringTie	exon	154966162	154966231	1000	-	.	gene_id "MSTRG.11205"; transcript_id "MSTRG.11205.371"; exon_number "6";
chr1	StringTie	exon	154966319	154966517	1000	-	.	gene_id "MSTRG.11205"; transcript_id "MSTRG.11205.371"; exon_number "7";
chr1	StringTie	exon	154967671	154967797	1000	-	.	gene_id "MSTRG.11205"; transcript_id "MSTRG.11205.371"; exon_number "8";
chr1	StringTie	exon	154967980	154968031	1000	-	.	gene_id "MSTRG.11205"; transcript_id "MSTRG.11205.371"; exon_number "9";
chr1	StringTie	exon	154968204	154968257	1000	-	.	gene_id "MSTRG.11205"; transcript_id "MSTRG.11205.371"; exon_number "10";
chr1	StringTie	exon	154968495	154968614	1000	-	.	gene_id "MSTRG.11205"; transcript_id "MSTRG.11205.371"; exon_number "11";
chr1	StringTie	exon	154968771	154968834	1000	-	.	gene_id "MSTRG.11205"; transcript_id "MSTRG.11205.371"; exon_number "12";
chr1	StringTie	exon	154969378	154969448	1000	-	.	gene_id "MSTRG.11205"; transcript_id "MSTRG.11205.371"; exon_number "13";
chr1	StringTie	exon	154970032	154970199	1000	-	.	gene_id "MSTRG.11205"; transcript_id "MSTRG.11205.371"; exon_number "14";
chr1	StringTie	exon	154973428	154973508	1000	-	.	gene_id "MSTRG.11205"; transcript_id "MSTRG.11205.371"; exon_number "15";
chr1	StringTie	exon	154974248	154974508	1000	-	.	gene_id "MSTRG.11205"; transcript_id "MSTRG.11205.371"; exon_number "16";
chr1	StringTie	transcript	154957021	154974470	1000	-	.	gene_id "MSTRG.11205"; transcript_id "MSTRG.11205.372";
chr1	StringTie	exon	154957021	154959846	1000	-	.	gene_id "MSTRG.11205"; transcript_id "MSTRG.11205.372"; exon_number "1";
chr1	StringTie	exon	154960977	154961112	1000	-	.	gene_id "MSTRG.11205"; transcript_id "MSTRG.11205.372"; exon_number "2";
chr1	StringTie	exon	154961474	154963931	1000	-	.	gene_id "MSTRG.11205"; transcript_id "MSTRG.11205.372"; exon_number "3";
chr1	StringTie	exon	154965543	154965781	1000	-	.	gene_id "MSTRG.11205"; transcript_id "MSTRG.11205.372"; exon_number "4";
chr1	StringTie	exon	154965946	154966080	1000	-	.	gene_id "MSTRG.11205"; transcript_id "MSTRG.11205.372"; exon_number "5";
chr1	StringTie	exon	154966162	154966231	1000	-	.	gene_id "MSTRG.11205"; transcript_id "MSTRG.11205.372"; exon_number "6";
chr1	StringTie	exon	154966319	154966517	1000	-	.	gene_id "MSTRG.11205"; transcript_id "MSTRG.11205.372"; exon_number "7";
chr1	StringTie	exon	154967671	154967797	1000	-	.	gene_id "MSTRG.11205"; transcript_id "MSTRG.11205.372"; exon_number "8";
chr1	StringTie	exon	154967980	154968031	1000	-	.	gene_id "MSTRG.11205"; transcript_id "MSTRG.11205.372"; exon_number "9";
chr1	StringTie	exon	154968204	154968257	1000	-	.	gene_id "MSTRG.11205"; transcript_id "MSTRG.11205.372"; exon_number "10";
chr1	StringTie	exon	154968495	154968614	1000	-	.	gene_id "MSTRG.11205"; transcript_id "MSTRG.11205.372"; exon_number "11";
chr1	StringTie	exon	154968771	154968834	1000	-	.	gene_id "MSTRG.11205"; transcript_id "MSTRG.11205.372"; exon_number "12";
chr1	StringTie	exon	154969378	154969448	1000	-	.	gene_id "MSTRG.11205"; transcript_id "MSTRG.11205.372"; exon_number "13";
chr1	StringTie	exon	154970032	154970199	1000	-	.	gene_id "MSTRG.11205"; transcript_id "MSTRG.11205.372"; exon_number "14";
chr1	StringTie	exon	154973293	154973508	1000	-	.	gene_id "MSTRG.11205"; transcript_id "MSTRG.11205.372"; exon_number "15";
chr1	StringTie	exon	154974248	154974470	1000	-	.	gene_id "MSTRG.11205"; transcript_id "MSTRG.11205.372"; exon_number "16";
chr1	StringTie	transcript	154957021	154974627	1000	-	.	gene_id "MSTRG.11205"; transcript_id "MSTRG.11205.373";
chr1	StringTie	exon	154957021	154959846	1000	-	.	gene_id "MSTRG.11205"; transcript_id "MSTRG.11205.373"; exon_number "1";
chr1	StringTie	exon	154960977	154961026	1000	-	.	gene_id "MSTRG.11205"; transcript_id "MSTRG.11205.373"; exon_number "2";
chr1	StringTie	exon	154961474	154963931	1000	-	.	gene_id "MSTRG.11205"; transcript_id "MSTRG.11205.373"; exon_number "3";
chr1	StringTie	exon	154965543	154965781	1000	-	.	gene_id "MSTRG.11205"; transcript_id "MSTRG.11205.373"; exon_number "4";
chr1	StringTie	exon	154965946	154966077	1000	-	.	gene_id "MSTRG.11205"; transcript_id "MSTRG.11205.373"; exon_number "5";
chr1	StringTie	exon	154966162	154966231	1000	-	.	gene_id "MSTRG.11205"; transcript_id "MSTRG.11205.373"; exon_number "6";
chr1	StringTie	exon	154966319	154966517	1000	-	.	gene_id "MSTRG.11205"; transcript_id "MSTRG.11205.373"; exon_number "7";
chr1	StringTie	exon	154967671	154967797	1000	-	.	gene_id "MSTRG.11205"; transcript_id "MSTRG.11205.373"; exon_number "8";
chr1	StringTie	exon	154967980	154968031	1000	-	.	gene_id "MSTRG.11205"; transcript_id "MSTRG.11205.373"; exon_number "9";
chr1	StringTie	exon	154968204	154968257	1000	-	.	gene_id "MSTRG.11205"; transcript_id "MSTRG.11205.373"; exon_number "10";
chr1	StringTie	exon	154968495	154968614	1000	-	.	gene_id "MSTRG.11205"; transcript_id "MSTRG.11205.373"; exon_number "11";
chr1	StringTie	exon	154968771	154968834	1000	-	.	gene_id "MSTRG.11205"; transcript_id "MSTRG.11205.373"; exon_number "12";
chr1	StringTie	exon	154969378	154969448	1000	-	.	gene_id "MSTRG.11205"; transcript_id "MSTRG.11205.373"; exon_number "13";
chr1	StringTie	exon	154970032	154970199	1000	-	.	gene_id "MSTRG.11205"; transcript_id "MSTRG.11205.373"; exon_number "14";
chr1	StringTie	exon	154973428	154973508	1000	-	.	gene_id "MSTRG.11205"; transcript_id "MSTRG.11205.373"; exon_number "15";
chr1	StringTie	exon	154974248	154974627	1000	-	.	gene_id "MSTRG.11205"; transcript_id "MSTRG.11205.373"; exon_number "16";
chr1	StringTie	transcript	154957021	154974463	1000	-	.	gene_id "MSTRG.11205"; transcript_id "MSTRG.11205.374";
chr1	StringTie	exon	154957021	154958802	1000	-	.	gene_id "MSTRG.11205"; transcript_id "MSTRG.11205.374"; exon_number "1";
chr1	StringTie	exon	154959057	154959846	1000	-	.	gene_id "MSTRG.11205"; transcript_id "MSTRG.11205.374"; exon_number "2";
chr1	StringTie	exon	154960977	154961026	1000	-	.	gene_id "MSTRG.11205"; transcript_id "MSTRG.11205.374"; exon_number "3";
chr1	StringTie	exon	154961888	154963931	1000	-	.	gene_id "MSTRG.11205"; transcript_id "MSTRG.11205.374"; exon_number "4";
chr1	StringTie	exon	154965543	154965781	1000	-	.	gene_id "MSTRG.11205"; transcript_id "MSTRG.11205.374"; exon_number "5";
chr1	StringTie	exon	154965946	154966080	1000	-	.	gene_id "MSTRG.11205"; transcript_id "MSTRG.11205.374"; exon_number "6";
chr1	StringTie	exon	154966162	154966231	1000	-	.	gene_id "MSTRG.11205"; transcript_id "MSTRG.11205.374"; exon_number "7";
chr1	StringTie	exon	154966319	154966517	1000	-	.	gene_id "MSTRG.11205"; transcript_id "MSTRG.11205.374"; exon_number "8";
chr1	StringTie	exon	154967671	154967797	1000	-	.	gene_id "MSTRG.11205"; transcript_id "MSTRG.11205.374"; exon_number "9";
chr1	StringTie	exon	154967980	154968031	1000	-	.	gene_id "MSTRG.11205"; transcript_id "MSTRG.11205.374"; exon_number "10";
chr1	StringTie	exon	154968204	154968257	1000	-	.	gene_id "MSTRG.11205"; transcript_id "MSTRG.11205.374"; exon_number "11";
chr1	StringTie	exon	154968495	154968614	1000	-	.	gene_id "MSTRG.11205"; transcript_id "MSTRG.11205.374"; exon_number "12";
chr1	StringTie	exon	154968771	154968834	1000	-	.	gene_id "MSTRG.11205"; transcript_id "MSTRG.11205.374"; exon_number "13";
chr1	StringTie	exon	154969378	154969448	1000	-	.	gene_id "MSTRG.11205"; transcript_id "MSTRG.11205.374"; exon_number "14";
chr1	StringTie	exon	154970032	154970199	1000	-	.	gene_id "MSTRG.11205"; transcript_id "MSTRG.11205.374"; exon_number "15";
chr1	StringTie	exon	154974248	154974463	1000	-	.	gene_id "MSTRG.11205"; transcript_id "MSTRG.11205.374"; exon_number "16";
chr1	StringTie	transcript	154957021	154974624	1000	-	.	gene_id "MSTRG.11205"; transcript_id "MSTRG.11205.375";
chr1	StringTie	exon	154957021	154959846	1000	-	.	gene_id "MSTRG.11205"; transcript_id "MSTRG.11205.375"; exon_number "1";
chr1	StringTie	exon	154960977	154961026	1000	-	.	gene_id "MSTRG.11205"; transcript_id "MSTRG.11205.375"; exon_number "2";
chr1	StringTie	exon	154961888	154963931	1000	-	.	gene_id "MSTRG.11205"; transcript_id "MSTRG.11205.375"; exon_number "3";
chr1	StringTie	exon	154964198	154964368	1000	-	.	gene_id "MSTRG.11205"; transcript_id "MSTRG.11205.375"; exon_number "4";
chr1	StringTie	exon	154965543	154965781	1000	-	.	gene_id "MSTRG.11205"; transcript_id "MSTRG.11205.375"; exon_number "5";
chr1	StringTie	exon	154965946	154966080	1000	-	.	gene_id "MSTRG.11205"; transcript_id "MSTRG.11205.375"; exon_number "6";
chr1	StringTie	exon	154966162	154966231	1000	-	.	gene_id "MSTRG.11205"; transcript_id "MSTRG.11205.375"; exon_number "7";
chr1	StringTie	exon	154966319	154966517	1000	-	.	gene_id "MSTRG.11205"; transcript_id "MSTRG.11205.375"; exon_number "8";
chr1	StringTie	exon	154967671	154967797	1000	-	.	gene_id "MSTRG.11205"; transcript_id "MSTRG.11205.375"; exon_number "9";
chr1	StringTie	exon	154967980	154968031	1000	-	.	gene_id "MSTRG.11205"; transcript_id "MSTRG.11205.375"; exon_number "10";
chr1	StringTie	exon	154968495	154968614	1000	-	.	gene_id "MSTRG.11205"; transcript_id "MSTRG.11205.375"; exon_number "11";
chr1	StringTie	exon	154968771	154968834	1000	-	.	gene_id "MSTRG.11205"; transcript_id "MSTRG.11205.375"; exon_number "12";
chr1	StringTie	exon	154969378	154969448	1000	-	.	gene_id "MSTRG.11205"; transcript_id "MSTRG.11205.375"; exon_number "13";
chr1	StringTie	exon	154970032	154970199	1000	-	.	gene_id "MSTRG.11205"; transcript_id "MSTRG.11205.375"; exon_number "14";
chr1	StringTie	exon	154973293	154973508	1000	-	.	gene_id "MSTRG.11205"; transcript_id "MSTRG.11205.375"; exon_number "15";
chr1	StringTie	exon	154974248	154974624	1000	-	.	gene_id "MSTRG.11205"; transcript_id "MSTRG.11205.375"; exon_number "16";
chr1	StringTie	transcript	154957021	154974520	1000	-	.	gene_id "MSTRG.11205"; transcript_id "MSTRG.11205.376";
chr1	StringTie	exon	154957021	154959846	1000	-	.	gene_id "MSTRG.11205"; transcript_id "MSTRG.11205.376"; exon_number "1";
chr1	StringTie	exon	154960977	154961026	1000	-	.	gene_id "MSTRG.11205"; transcript_id "MSTRG.11205.376"; exon_number "2";
chr1	StringTie	exon	154963519	154963931	1000	-	.	gene_id "MSTRG.11205"; transcript_id "MSTRG.11205.376"; exon_number "3";
chr1	StringTie	exon	154965543	154965781	1000	-	.	gene_id "MSTRG.11205"; transcript_id "MSTRG.11205.376"; exon_number "4";
chr1	StringTie	exon	154965946	154966080	1000	-	.	gene_id "MSTRG.11205"; transcript_id "MSTRG.11205.376"; exon_number "5";
chr1	StringTie	exon	154966162	154966231	1000	-	.	gene_id "MSTRG.11205"; transcript_id "MSTRG.11205.376"; exon_number "6";
chr1	StringTie	exon	154966319	154966517	1000	-	.	gene_id "MSTRG.11205"; transcript_id "MSTRG.11205.376"; exon_number "7";
chr1	StringTie	exon	154967671	154967797	1000	-	.	gene_id "MSTRG.11205"; transcript_id "MSTRG.11205.376"; exon_number "8";
chr1	StringTie	exon	154967980	154968031	1000	-	.	gene_id "MSTRG.11205"; transcript_id "MSTRG.11205.376"; exon_number "9";
chr1	StringTie	exon	154968204	154968257	1000	-	.	gene_id "MSTRG.11205"; transcript_id "MSTRG.11205.376"; exon_number "10";
chr1	StringTie	exon	154968495	154968614	1000	-	.	gene_id "MSTRG.11205"; transcript_id "MSTRG.11205.376"; exon_number "11";
chr1	StringTie	exon	154968771	154968834	1000	-	.	gene_id "MSTRG.11205"; transcript_id "MSTRG.11205.376"; exon_number "12";
chr1	StringTie	exon	154969378	154969448	1000	-	.	gene_id "MSTRG.11205"; transcript_id "MSTRG.11205.376"; exon_number "13";
chr1	StringTie	exon	154970032	154970199	1000	-	.	gene_id "MSTRG.11205"; transcript_id "MSTRG.11205.376"; exon_number "14";
chr1	StringTie	exon	154973293	154973508	1000	-	.	gene_id "MSTRG.11205"; transcript_id "MSTRG.11205.376"; exon_number "15";
chr1	StringTie	exon	154974248	154974520	1000	-	.	gene_id "MSTRG.11205"; transcript_id "MSTRG.11205.376"; exon_number "16";
chr1	StringTie	transcript	154957021	154974645	1000	-	.	gene_id "MSTRG.11205"; transcript_id "MSTRG.11205.377";
chr1	StringTie	exon	154957021	154959026	1000	-	.	gene_id "MSTRG.11205"; transcript_id "MSTRG.11205.377"; exon_number "1";
chr1	StringTie	exon	154959528	154959846	1000	-	.	gene_id "MSTRG.11205"; transcript_id "MSTRG.11205.377"; exon_number "2";
chr1	StringTie	exon	154960977	154961026	1000	-	.	gene_id "MSTRG.11205"; transcript_id "MSTRG.11205.377"; exon_number "3";
chr1	StringTie	exon	154961888	154963931	1000	-	.	gene_id "MSTRG.11205"; transcript_id "MSTRG.11205.377"; exon_number "4";
chr1	StringTie	exon	154965543	154965781	1000	-	.	gene_id "MSTRG.11205"; transcript_id "MSTRG.11205.377"; exon_number "5";
chr1	StringTie	exon	154965946	154966080	1000	-	.	gene_id "MSTRG.11205"; transcript_id "MSTRG.11205.377"; exon_number "6";
chr1	StringTie	exon	154966162	154966231	1000	-	.	gene_id "MSTRG.11205"; transcript_id "MSTRG.11205.377"; exon_number "7";
chr1	StringTie	exon	154966319	154966517	1000	-	.	gene_id "MSTRG.11205"; transcript_id "MSTRG.11205.377"; exon_number "8";
chr1	StringTie	exon	154967671	154967797	1000	-	.	gene_id "MSTRG.11205"; transcript_id "MSTRG.11205.377"; exon_number "9";
chr1	StringTie	exon	154967980	154968031	1000	-	.	gene_id "MSTRG.11205"; transcript_id "MSTRG.11205.377"; exon_number "10";
chr1	StringTie	exon	154968204	154968257	1000	-	.	gene_id "MSTRG.11205"; transcript_id "MSTRG.11205.377"; exon_number "11";
chr1	StringTie	exon	154968495	154968614	1000	-	.	gene_id "MSTRG.11205"; transcript_id "MSTRG.11205.377"; exon_number "12";
chr1	StringTie	exon	154968771	154968834	1000	-	.	gene_id "MSTRG.11205"; transcript_id "MSTRG.11205.377"; exon_number "13";
chr1	StringTie	exon	154969378	154969448	1000	-	.	gene_id "MSTRG.11205"; transcript_id "MSTRG.11205.377"; exon_number "14";
chr1	StringTie	exon	154970032	154973508	1000	-	.	gene_id "MSTRG.11205"; transcript_id "MSTRG.11205.377"; exon_number "15";
chr1	StringTie	exon	154974248	154974645	1000	-	.	gene_id "MSTRG.11205"; transcript_id "MSTRG.11205.377"; exon_number "16";
chr1	StringTie	transcript	154957021	154974563	1000	-	.	gene_id "MSTRG.11205"; transcript_id "MSTRG.11205.378";
chr1	StringTie	exon	154957021	154959846	1000	-	.	gene_id "MSTRG.11205"; transcript_id "MSTRG.11205.378"; exon_number "1";
chr1	StringTie	exon	154960977	154961026	1000	-	.	gene_id "MSTRG.11205"; transcript_id "MSTRG.11205.378"; exon_number "2";
chr1	StringTie	exon	154961888	154963931	1000	-	.	gene_id "MSTRG.11205"; transcript_id "MSTRG.11205.378"; exon_number "3";
chr1	StringTie	exon	154965543	154965781	1000	-	.	gene_id "MSTRG.11205"; transcript_id "MSTRG.11205.378"; exon_number "4";
chr1	StringTie	exon	154965946	154966080	1000	-	.	gene_id "MSTRG.11205"; transcript_id "MSTRG.11205.378"; exon_number "5";
chr1	StringTie	exon	154966162	154966231	1000	-	.	gene_id "MSTRG.11205"; transcript_id "MSTRG.11205.378"; exon_number "6";
chr1	StringTie	exon	154966319	154966517	1000	-	.	gene_id "MSTRG.11205"; transcript_id "MSTRG.11205.378"; exon_number "7";
chr1	StringTie	exon	154967671	154967797	1000	-	.	gene_id "MSTRG.11205"; transcript_id "MSTRG.11205.378"; exon_number "8";
chr1	StringTie	exon	154967980	154968031	1000	-	.	gene_id "MSTRG.11205"; transcript_id "MSTRG.11205.378"; exon_number "9";
chr1	StringTie	exon	154968204	154968257	1000	-	.	gene_id "MSTRG.11205"; transcript_id "MSTRG.11205.378"; exon_number "10";
chr1	StringTie	exon	154968495	154968614	1000	-	.	gene_id "MSTRG.11205"; transcript_id "MSTRG.11205.378"; exon_number "11";
chr1	StringTie	exon	154968771	154968834	1000	-	.	gene_id "MSTRG.11205"; transcript_id "MSTRG.11205.378"; exon_number "12";
chr1	StringTie	exon	154969378	154969448	1000	-	.	gene_id "MSTRG.11205"; transcript_id "MSTRG.11205.378"; exon_number "13";
chr1	StringTie	exon	154970032	154970199	1000	-	.	gene_id "MSTRG.11205"; transcript_id "MSTRG.11205.378"; exon_number "14";
chr1	StringTie	exon	154970501	154973508	1000	-	.	gene_id "MSTRG.11205"; transcript_id "MSTRG.11205.378"; exon_number "15";
chr1	StringTie	exon	154974248	154974563	1000	-	.	gene_id "MSTRG.11205"; transcript_id "MSTRG.11205.378"; exon_number "16";
chr1	StringTie	transcript	154957021	154974552	1000	-	.	gene_id "MSTRG.11205"; transcript_id "MSTRG.11205.379";
chr1	StringTie	exon	154957021	154959618	1000	-	.	gene_id "MSTRG.11205"; transcript_id "MSTRG.11205.379"; exon_number "1";
chr1	StringTie	exon	154959651	154959846	1000	-	.	gene_id "MSTRG.11205"; transcript_id "MSTRG.11205.379"; exon_number "2";
chr1	StringTie	exon	154960977	154961026	1000	-	.	gene_id "MSTRG.11205"; transcript_id "MSTRG.11205.379"; exon_number "3";
chr1	StringTie	exon	154963519	154964368	1000	-	.	gene_id "MSTRG.11205"; transcript_id "MSTRG.11205.379"; exon_number "4";
chr1	StringTie	exon	154965543	154965781	1000	-	.	gene_id "MSTRG.11205"; transcript_id "MSTRG.11205.379"; exon_number "5";
chr1	StringTie	exon	154965946	154966080	1000	-	.	gene_id "MSTRG.11205"; transcript_id "MSTRG.11205.379"; exon_number "6";
chr1	StringTie	exon	154966162	154966231	1000	-	.	gene_id "MSTRG.11205"; transcript_id "MSTRG.11205.379"; exon_number "7";
chr1	StringTie	exon	154966319	154966517	1000	-	.	gene_id "MSTRG.11205"; transcript_id "MSTRG.11205.379"; exon_number "8";
chr1	StringTie	exon	154967671	154967797	1000	-	.	gene_id "MSTRG.11205"; transcript_id "MSTRG.11205.379"; exon_number "9";
chr1	StringTie	exon	154967980	154968031	1000	-	.	gene_id "MSTRG.11205"; transcript_id "MSTRG.11205.379"; exon_number "10";
chr1	StringTie	exon	154968204	154968257	1000	-	.	gene_id "MSTRG.11205"; transcript_id "MSTRG.11205.379"; exon_number "11";
chr1	StringTie	exon	154968495	154968614	1000	-	.	gene_id "MSTRG.11205"; transcript_id "MSTRG.11205.379"; exon_number "12";
chr1	StringTie	exon	154968771	154968834	1000	-	.	gene_id "MSTRG.11205"; transcript_id "MSTRG.11205.379"; exon_number "13";
chr1	StringTie	exon	154969378	154969448	1000	-	.	gene_id "MSTRG.11205"; transcript_id "MSTRG.11205.379"; exon_number "14";
chr1	StringTie	exon	154970032	154970199	1000	-	.	gene_id "MSTRG.11205"; transcript_id "MSTRG.11205.379"; exon_number "15";
chr1	StringTie	exon	154973293	154973508	1000	-	.	gene_id "MSTRG.11205"; transcript_id "MSTRG.11205.379"; exon_number "16";
chr1	StringTie	exon	154974248	154974552	1000	-	.	gene_id "MSTRG.11205"; transcript_id "MSTRG.11205.379"; exon_number "17";
chr1	StringTie	transcript	154924731	154937341	1000	-	.	gene_id "MSTRG.11205"; transcript_id "MSTRG.11205.38";
chr1	StringTie	exon	154924731	154925039	1000	-	.	gene_id "MSTRG.11205"; transcript_id "MSTRG.11205.38"; exon_number "1";
chr1	StringTie	exon	154925113	154925265	1000	-	.	gene_id "MSTRG.11205"; transcript_id "MSTRG.11205.38"; exon_number "2";
chr1	StringTie	exon	154926354	154926483	1000	-	.	gene_id "MSTRG.11205"; transcript_id "MSTRG.11205.38"; exon_number "3";
chr1	StringTie	exon	154929024	154929176	1000	-	.	gene_id "MSTRG.11205"; transcript_id "MSTRG.11205.38"; exon_number "4";
chr1	StringTie	exon	154932352	154932415	1000	-	.	gene_id "MSTRG.11205"; transcript_id "MSTRG.11205.38"; exon_number "5";
chr1	StringTie	exon	154936591	154937341	1000	-	.	gene_id "MSTRG.11205"; transcript_id "MSTRG.11205.38"; exon_number "6";
chr1	StringTie	transcript	154957021	154974599	1000	-	.	gene_id "MSTRG.11205"; transcript_id "MSTRG.11205.380";
chr1	StringTie	exon	154957021	154959527	1000	-	.	gene_id "MSTRG.11205"; transcript_id "MSTRG.11205.380"; exon_number "1";
chr1	StringTie	exon	154959651	154959846	1000	-	.	gene_id "MSTRG.11205"; transcript_id "MSTRG.11205.380"; exon_number "2";
chr1	StringTie	exon	154960977	154961026	1000	-	.	gene_id "MSTRG.11205"; transcript_id "MSTRG.11205.380"; exon_number "3";
chr1	StringTie	exon	154961888	154962478	1000	-	.	gene_id "MSTRG.11205"; transcript_id "MSTRG.11205.380"; exon_number "4";
chr1	StringTie	exon	154962546	154963931	1000	-	.	gene_id "MSTRG.11205"; transcript_id "MSTRG.11205.380"; exon_number "5";
chr1	StringTie	exon	154965543	154965781	1000	-	.	gene_id "MSTRG.11205"; transcript_id "MSTRG.11205.380"; exon_number "6";
chr1	StringTie	exon	154965946	154966077	1000	-	.	gene_id "MSTRG.11205"; transcript_id "MSTRG.11205.380"; exon_number "7";
chr1	StringTie	exon	154966162	154966231	1000	-	.	gene_id "MSTRG.11205"; transcript_id "MSTRG.11205.380"; exon_number "8";
chr1	StringTie	exon	154966319	154966517	1000	-	.	gene_id "MSTRG.11205"; transcript_id "MSTRG.11205.380"; exon_number "9";
chr1	StringTie	exon	154967671	154967797	1000	-	.	gene_id "MSTRG.11205"; transcript_id "MSTRG.11205.380"; exon_number "10";
chr1	StringTie	exon	154967980	154968031	1000	-	.	gene_id "MSTRG.11205"; transcript_id "MSTRG.11205.380"; exon_number "11";
chr1	StringTie	exon	154968204	154968257	1000	-	.	gene_id "MSTRG.11205"; transcript_id "MSTRG.11205.380"; exon_number "12";
chr1	StringTie	exon	154968495	154968614	1000	-	.	gene_id "MSTRG.11205"; transcript_id "MSTRG.11205.380"; exon_number "13";
chr1	StringTie	exon	154968771	154968834	1000	-	.	gene_id "MSTRG.11205"; transcript_id "MSTRG.11205.380"; exon_number "14";
chr1	StringTie	exon	154969378	154969448	1000	-	.	gene_id "MSTRG.11205"; transcript_id "MSTRG.11205.380"; exon_number "15";
chr1	StringTie	exon	154970032	154970199	1000	-	.	gene_id "MSTRG.11205"; transcript_id "MSTRG.11205.380"; exon_number "16";
chr1	StringTie	exon	154974248	154974599	1000	-	.	gene_id "MSTRG.11205"; transcript_id "MSTRG.11205.380"; exon_number "17";
chr1	StringTie	transcript	154957021	154976166	1000	-	.	gene_id "MSTRG.11205"; transcript_id "MSTRG.11205.381";
chr1	StringTie	exon	154957021	154959846	1000	-	.	gene_id "MSTRG.11205"; transcript_id "MSTRG.11205.381"; exon_number "1";
chr1	StringTie	exon	154960977	154961026	1000	-	.	gene_id "MSTRG.11205"; transcript_id "MSTRG.11205.381"; exon_number "2";
chr1	StringTie	exon	154961474	154963931	1000	-	.	gene_id "MSTRG.11205"; transcript_id "MSTRG.11205.381"; exon_number "3";
chr1	StringTie	exon	154965543	154965781	1000	-	.	gene_id "MSTRG.11205"; transcript_id "MSTRG.11205.381"; exon_number "4";
chr1	StringTie	exon	154965946	154966080	1000	-	.	gene_id "MSTRG.11205"; transcript_id "MSTRG.11205.381"; exon_number "5";
chr1	StringTie	exon	154966162	154966231	1000	-	.	gene_id "MSTRG.11205"; transcript_id "MSTRG.11205.381"; exon_number "6";
chr1	StringTie	exon	154966319	154966517	1000	-	.	gene_id "MSTRG.11205"; transcript_id "MSTRG.11205.381"; exon_number "7";
chr1	StringTie	exon	154967671	154967797	1000	-	.	gene_id "MSTRG.11205"; transcript_id "MSTRG.11205.381"; exon_number "8";
chr1	StringTie	exon	154967980	154968031	1000	-	.	gene_id "MSTRG.11205"; transcript_id "MSTRG.11205.381"; exon_number "9";
chr1	StringTie	exon	154968204	154968257	1000	-	.	gene_id "MSTRG.11205"; transcript_id "MSTRG.11205.381"; exon_number "10";
chr1	StringTie	exon	154968495	154968614	1000	-	.	gene_id "MSTRG.11205"; transcript_id "MSTRG.11205.381"; exon_number "11";
chr1	StringTie	exon	154968771	154968834	1000	-	.	gene_id "MSTRG.11205"; transcript_id "MSTRG.11205.381"; exon_number "12";
chr1	StringTie	exon	154969378	154969448	1000	-	.	gene_id "MSTRG.11205"; transcript_id "MSTRG.11205.381"; exon_number "13";
chr1	StringTie	exon	154970032	154973508	1000	-	.	gene_id "MSTRG.11205"; transcript_id "MSTRG.11205.381"; exon_number "14";
chr1	StringTie	exon	154974248	154974354	1000	-	.	gene_id "MSTRG.11205"; transcript_id "MSTRG.11205.381"; exon_number "15";
chr1	StringTie	exon	154975120	154975202	1000	-	.	gene_id "MSTRG.11205"; transcript_id "MSTRG.11205.381"; exon_number "16";
chr1	StringTie	exon	154975728	154976166	1000	-	.	gene_id "MSTRG.11205"; transcript_id "MSTRG.11205.381"; exon_number "17";
chr1	StringTie	transcript	154957021	154974461	1000	-	.	gene_id "MSTRG.11205"; transcript_id "MSTRG.11205.382";
chr1	StringTie	exon	154957021	154959315	1000	-	.	gene_id "MSTRG.11205"; transcript_id "MSTRG.11205.382"; exon_number "1";
chr1	StringTie	exon	154959661	154959846	1000	-	.	gene_id "MSTRG.11205"; transcript_id "MSTRG.11205.382"; exon_number "2";
chr1	StringTie	exon	154960977	154961026	1000	-	.	gene_id "MSTRG.11205"; transcript_id "MSTRG.11205.382"; exon_number "3";
chr1	StringTie	exon	154961888	154963931	1000	-	.	gene_id "MSTRG.11205"; transcript_id "MSTRG.11205.382"; exon_number "4";
chr1	StringTie	exon	154965543	154965781	1000	-	.	gene_id "MSTRG.11205"; transcript_id "MSTRG.11205.382"; exon_number "5";
chr1	StringTie	exon	154965946	154966080	1000	-	.	gene_id "MSTRG.11205"; transcript_id "MSTRG.11205.382"; exon_number "6";
chr1	StringTie	exon	154966162	154966231	1000	-	.	gene_id "MSTRG.11205"; transcript_id "MSTRG.11205.382"; exon_number "7";
chr1	StringTie	exon	154966319	154966517	1000	-	.	gene_id "MSTRG.11205"; transcript_id "MSTRG.11205.382"; exon_number "8";
chr1	StringTie	exon	154967671	154967797	1000	-	.	gene_id "MSTRG.11205"; transcript_id "MSTRG.11205.382"; exon_number "9";
chr1	StringTie	exon	154967980	154968031	1000	-	.	gene_id "MSTRG.11205"; transcript_id "MSTRG.11205.382"; exon_number "10";
chr1	StringTie	exon	154968204	154968257	1000	-	.	gene_id "MSTRG.11205"; transcript_id "MSTRG.11205.382"; exon_number "11";
chr1	StringTie	exon	154968495	154968614	1000	-	.	gene_id "MSTRG.11205"; transcript_id "MSTRG.11205.382"; exon_number "12";
chr1	StringTie	exon	154968771	154968834	1000	-	.	gene_id "MSTRG.11205"; transcript_id "MSTRG.11205.382"; exon_number "13";
chr1	StringTie	exon	154969378	154969448	1000	-	.	gene_id "MSTRG.11205"; transcript_id "MSTRG.11205.382"; exon_number "14";
chr1	StringTie	exon	154970032	154970199	1000	-	.	gene_id "MSTRG.11205"; transcript_id "MSTRG.11205.382"; exon_number "15";
chr1	StringTie	exon	154973293	154973508	1000	-	.	gene_id "MSTRG.11205"; transcript_id "MSTRG.11205.382"; exon_number "16";
chr1	StringTie	exon	154974248	154974461	1000	-	.	gene_id "MSTRG.11205"; transcript_id "MSTRG.11205.382"; exon_number "17";
chr1	StringTie	transcript	154957021	154975257	1000	-	.	gene_id "MSTRG.11205"; transcript_id "MSTRG.11205.383";
chr1	StringTie	exon	154957021	154959846	1000	-	.	gene_id "MSTRG.11205"; transcript_id "MSTRG.11205.383"; exon_number "1";
chr1	StringTie	exon	154960977	154961026	1000	-	.	gene_id "MSTRG.11205"; transcript_id "MSTRG.11205.383"; exon_number "2";
chr1	StringTie	exon	154961891	154963931	1000	-	.	gene_id "MSTRG.11205"; transcript_id "MSTRG.11205.383"; exon_number "3";
chr1	StringTie	exon	154965543	154965781	1000	-	.	gene_id "MSTRG.11205"; transcript_id "MSTRG.11205.383"; exon_number "4";
chr1	StringTie	exon	154965946	154966077	1000	-	.	gene_id "MSTRG.11205"; transcript_id "MSTRG.11205.383"; exon_number "5";
chr1	StringTie	exon	154966162	154966231	1000	-	.	gene_id "MSTRG.11205"; transcript_id "MSTRG.11205.383"; exon_number "6";
chr1	StringTie	exon	154966319	154966517	1000	-	.	gene_id "MSTRG.11205"; transcript_id "MSTRG.11205.383"; exon_number "7";
chr1	StringTie	exon	154967671	154967797	1000	-	.	gene_id "MSTRG.11205"; transcript_id "MSTRG.11205.383"; exon_number "8";
chr1	StringTie	exon	154967980	154968031	1000	-	.	gene_id "MSTRG.11205"; transcript_id "MSTRG.11205.383"; exon_number "9";
chr1	StringTie	exon	154968204	154968257	1000	-	.	gene_id "MSTRG.11205"; transcript_id "MSTRG.11205.383"; exon_number "10";
chr1	StringTie	exon	154968495	154968614	1000	-	.	gene_id "MSTRG.11205"; transcript_id "MSTRG.11205.383"; exon_number "11";
chr1	StringTie	exon	154968771	154968834	1000	-	.	gene_id "MSTRG.11205"; transcript_id "MSTRG.11205.383"; exon_number "12";
chr1	StringTie	exon	154969378	154969448	1000	-	.	gene_id "MSTRG.11205"; transcript_id "MSTRG.11205.383"; exon_number "13";
chr1	StringTie	exon	154970032	154970199	1000	-	.	gene_id "MSTRG.11205"; transcript_id "MSTRG.11205.383"; exon_number "14";
chr1	StringTie	exon	154973293	154973508	1000	-	.	gene_id "MSTRG.11205"; transcript_id "MSTRG.11205.383"; exon_number "15";
chr1	StringTie	exon	154974248	154974354	1000	-	.	gene_id "MSTRG.11205"; transcript_id "MSTRG.11205.383"; exon_number "16";
chr1	StringTie	exon	154975120	154975257	1000	-	.	gene_id "MSTRG.11205"; transcript_id "MSTRG.11205.383"; exon_number "17";
chr1	StringTie	transcript	154957021	154974507	1000	-	.	gene_id "MSTRG.11205"; transcript_id "MSTRG.11205.384";
chr1	StringTie	exon	154957021	154959846	1000	-	.	gene_id "MSTRG.11205"; transcript_id "MSTRG.11205.384"; exon_number "1";
chr1	StringTie	exon	154960977	154961026	1000	-	.	gene_id "MSTRG.11205"; transcript_id "MSTRG.11205.384"; exon_number "2";
chr1	StringTie	exon	154961888	154963931	1000	-	.	gene_id "MSTRG.11205"; transcript_id "MSTRG.11205.384"; exon_number "3";
chr1	StringTie	exon	154964186	154964368	1000	-	.	gene_id "MSTRG.11205"; transcript_id "MSTRG.11205.384"; exon_number "4";
chr1	StringTie	exon	154965543	154965781	1000	-	.	gene_id "MSTRG.11205"; transcript_id "MSTRG.11205.384"; exon_number "5";
chr1	StringTie	exon	154965946	154966080	1000	-	.	gene_id "MSTRG.11205"; transcript_id "MSTRG.11205.384"; exon_number "6";
chr1	StringTie	exon	154966162	154966231	1000	-	.	gene_id "MSTRG.11205"; transcript_id "MSTRG.11205.384"; exon_number "7";
chr1	StringTie	exon	154966319	154966517	1000	-	.	gene_id "MSTRG.11205"; transcript_id "MSTRG.11205.384"; exon_number "8";
chr1	StringTie	exon	154967671	154967797	1000	-	.	gene_id "MSTRG.11205"; transcript_id "MSTRG.11205.384"; exon_number "9";
chr1	StringTie	exon	154967980	154968031	1000	-	.	gene_id "MSTRG.11205"; transcript_id "MSTRG.11205.384"; exon_number "10";
chr1	StringTie	exon	154968204	154968257	1000	-	.	gene_id "MSTRG.11205"; transcript_id "MSTRG.11205.384"; exon_number "11";
chr1	StringTie	exon	154968495	154968614	1000	-	.	gene_id "MSTRG.11205"; transcript_id "MSTRG.11205.384"; exon_number "12";
chr1	StringTie	exon	154968771	154968834	1000	-	.	gene_id "MSTRG.11205"; transcript_id "MSTRG.11205.384"; exon_number "13";
chr1	StringTie	exon	154969378	154969448	1000	-	.	gene_id "MSTRG.11205"; transcript_id "MSTRG.11205.384"; exon_number "14";
chr1	StringTie	exon	154970032	154970199	1000	-	.	gene_id "MSTRG.11205"; transcript_id "MSTRG.11205.384"; exon_number "15";
chr1	StringTie	exon	154973428	154973508	1000	-	.	gene_id "MSTRG.11205"; transcript_id "MSTRG.11205.384"; exon_number "16";
chr1	StringTie	exon	154974248	154974507	1000	-	.	gene_id "MSTRG.11205"; transcript_id "MSTRG.11205.384"; exon_number "17";
chr1	StringTie	transcript	154957021	154975496	1000	-	.	gene_id "MSTRG.11205"; transcript_id "MSTRG.11205.385";
chr1	StringTie	exon	154957021	154959846	1000	-	.	gene_id "MSTRG.11205"; transcript_id "MSTRG.11205.385"; exon_number "1";
chr1	StringTie	exon	154960977	154961112	1000	-	.	gene_id "MSTRG.11205"; transcript_id "MSTRG.11205.385"; exon_number "2";
chr1	StringTie	exon	154961888	154963931	1000	-	.	gene_id "MSTRG.11205"; transcript_id "MSTRG.11205.385"; exon_number "3";
chr1	StringTie	exon	154965543	154965781	1000	-	.	gene_id "MSTRG.11205"; transcript_id "MSTRG.11205.385"; exon_number "4";
chr1	StringTie	exon	154965946	154966080	1000	-	.	gene_id "MSTRG.11205"; transcript_id "MSTRG.11205.385"; exon_number "5";
chr1	StringTie	exon	154966162	154966231	1000	-	.	gene_id "MSTRG.11205"; transcript_id "MSTRG.11205.385"; exon_number "6";
chr1	StringTie	exon	154966319	154966517	1000	-	.	gene_id "MSTRG.11205"; transcript_id "MSTRG.11205.385"; exon_number "7";
chr1	StringTie	exon	154967671	154967797	1000	-	.	gene_id "MSTRG.11205"; transcript_id "MSTRG.11205.385"; exon_number "8";
chr1	StringTie	exon	154967980	154968031	1000	-	.	gene_id "MSTRG.11205"; transcript_id "MSTRG.11205.385"; exon_number "9";
chr1	StringTie	exon	154968204	154968257	1000	-	.	gene_id "MSTRG.11205"; transcript_id "MSTRG.11205.385"; exon_number "10";
chr1	StringTie	exon	154968495	154968614	1000	-	.	gene_id "MSTRG.11205"; transcript_id "MSTRG.11205.385"; exon_number "11";
chr1	StringTie	exon	154968771	154968834	1000	-	.	gene_id "MSTRG.11205"; transcript_id "MSTRG.11205.385"; exon_number "12";
chr1	StringTie	exon	154969378	154969448	1000	-	.	gene_id "MSTRG.11205"; transcript_id "MSTRG.11205.385"; exon_number "13";
chr1	StringTie	exon	154970032	154970199	1000	-	.	gene_id "MSTRG.11205"; transcript_id "MSTRG.11205.385"; exon_number "14";
chr1	StringTie	exon	154973293	154973508	1000	-	.	gene_id "MSTRG.11205"; transcript_id "MSTRG.11205.385"; exon_number "15";
chr1	StringTie	exon	154974248	154974354	1000	-	.	gene_id "MSTRG.11205"; transcript_id "MSTRG.11205.385"; exon_number "16";
chr1	StringTie	exon	154975120	154975496	1000	-	.	gene_id "MSTRG.11205"; transcript_id "MSTRG.11205.385"; exon_number "17";
chr1	StringTie	transcript	154957021	154974467	1000	-	.	gene_id "MSTRG.11205"; transcript_id "MSTRG.11205.386";
chr1	StringTie	exon	154957021	154959846	1000	-	.	gene_id "MSTRG.11205"; transcript_id "MSTRG.11205.386"; exon_number "1";
chr1	StringTie	exon	154960977	154961026	1000	-	.	gene_id "MSTRG.11205"; transcript_id "MSTRG.11205.386"; exon_number "2";
chr1	StringTie	exon	154961474	154962478	1000	-	.	gene_id "MSTRG.11205"; transcript_id "MSTRG.11205.386"; exon_number "3";
chr1	StringTie	exon	154962546	154963931	1000	-	.	gene_id "MSTRG.11205"; transcript_id "MSTRG.11205.386"; exon_number "4";
chr1	StringTie	exon	154965543	154965781	1000	-	.	gene_id "MSTRG.11205"; transcript_id "MSTRG.11205.386"; exon_number "5";
chr1	StringTie	exon	154965946	154966077	1000	-	.	gene_id "MSTRG.11205"; transcript_id "MSTRG.11205.386"; exon_number "6";
chr1	StringTie	exon	154966162	154966231	1000	-	.	gene_id "MSTRG.11205"; transcript_id "MSTRG.11205.386"; exon_number "7";
chr1	StringTie	exon	154966319	154966517	1000	-	.	gene_id "MSTRG.11205"; transcript_id "MSTRG.11205.386"; exon_number "8";
chr1	StringTie	exon	154967671	154967797	1000	-	.	gene_id "MSTRG.11205"; transcript_id "MSTRG.11205.386"; exon_number "9";
chr1	StringTie	exon	154967980	154968031	1000	-	.	gene_id "MSTRG.11205"; transcript_id "MSTRG.11205.386"; exon_number "10";
chr1	StringTie	exon	154968204	154968257	1000	-	.	gene_id "MSTRG.11205"; transcript_id "MSTRG.11205.386"; exon_number "11";
chr1	StringTie	exon	154968495	154968614	1000	-	.	gene_id "MSTRG.11205"; transcript_id "MSTRG.11205.386"; exon_number "12";
chr1	StringTie	exon	154968771	154968834	1000	-	.	gene_id "MSTRG.11205"; transcript_id "MSTRG.11205.386"; exon_number "13";
chr1	StringTie	exon	154969378	154969448	1000	-	.	gene_id "MSTRG.11205"; transcript_id "MSTRG.11205.386"; exon_number "14";
chr1	StringTie	exon	154970032	154970199	1000	-	.	gene_id "MSTRG.11205"; transcript_id "MSTRG.11205.386"; exon_number "15";
chr1	StringTie	exon	154973293	154973508	1000	-	.	gene_id "MSTRG.11205"; transcript_id "MSTRG.11205.386"; exon_number "16";
chr1	StringTie	exon	154974248	154974467	1000	-	.	gene_id "MSTRG.11205"; transcript_id "MSTRG.11205.386"; exon_number "17";
chr1	StringTie	transcript	154957021	154975762	1000	-	.	gene_id "MSTRG.11205"; transcript_id "MSTRG.11205.387";
chr1	StringTie	exon	154957021	154959846	1000	-	.	gene_id "MSTRG.11205"; transcript_id "MSTRG.11205.387"; exon_number "1";
chr1	StringTie	exon	154960977	154961112	1000	-	.	gene_id "MSTRG.11205"; transcript_id "MSTRG.11205.387"; exon_number "2";
chr1	StringTie	exon	154961478	154963931	1000	-	.	gene_id "MSTRG.11205"; transcript_id "MSTRG.11205.387"; exon_number "3";
chr1	StringTie	exon	154965543	154965781	1000	-	.	gene_id "MSTRG.11205"; transcript_id "MSTRG.11205.387"; exon_number "4";
chr1	StringTie	exon	154965946	154966077	1000	-	.	gene_id "MSTRG.11205"; transcript_id "MSTRG.11205.387"; exon_number "5";
chr1	StringTie	exon	154966162	154966231	1000	-	.	gene_id "MSTRG.11205"; transcript_id "MSTRG.11205.387"; exon_number "6";
chr1	StringTie	exon	154966319	154966517	1000	-	.	gene_id "MSTRG.11205"; transcript_id "MSTRG.11205.387"; exon_number "7";
chr1	StringTie	exon	154967671	154967797	1000	-	.	gene_id "MSTRG.11205"; transcript_id "MSTRG.11205.387"; exon_number "8";
chr1	StringTie	exon	154967980	154968031	1000	-	.	gene_id "MSTRG.11205"; transcript_id "MSTRG.11205.387"; exon_number "9";
chr1	StringTie	exon	154968495	154968614	1000	-	.	gene_id "MSTRG.11205"; transcript_id "MSTRG.11205.387"; exon_number "10";
chr1	StringTie	exon	154968771	154968834	1000	-	.	gene_id "MSTRG.11205"; transcript_id "MSTRG.11205.387"; exon_number "11";
chr1	StringTie	exon	154969378	154969448	1000	-	.	gene_id "MSTRG.11205"; transcript_id "MSTRG.11205.387"; exon_number "12";
chr1	StringTie	exon	154970032	154970199	1000	-	.	gene_id "MSTRG.11205"; transcript_id "MSTRG.11205.387"; exon_number "13";
chr1	StringTie	exon	154973293	154973508	1000	-	.	gene_id "MSTRG.11205"; transcript_id "MSTRG.11205.387"; exon_number "14";
chr1	StringTie	exon	154974248	154974354	1000	-	.	gene_id "MSTRG.11205"; transcript_id "MSTRG.11205.387"; exon_number "15";
chr1	StringTie	exon	154975120	154975219	1000	-	.	gene_id "MSTRG.11205"; transcript_id "MSTRG.11205.387"; exon_number "16";
chr1	StringTie	exon	154975728	154975762	1000	-	.	gene_id "MSTRG.11205"; transcript_id "MSTRG.11205.387"; exon_number "17";
chr1	StringTie	transcript	154957021	154975756	1000	-	.	gene_id "MSTRG.11205"; transcript_id "MSTRG.11205.388";
chr1	StringTie	exon	154957021	154959846	1000	-	.	gene_id "MSTRG.11205"; transcript_id "MSTRG.11205.388"; exon_number "1";
chr1	StringTie	exon	154960977	154961153	1000	-	.	gene_id "MSTRG.11205"; transcript_id "MSTRG.11205.388"; exon_number "2";
chr1	StringTie	exon	154961888	154963931	1000	-	.	gene_id "MSTRG.11205"; transcript_id "MSTRG.11205.388"; exon_number "3";
chr1	StringTie	exon	154965543	154965781	1000	-	.	gene_id "MSTRG.11205"; transcript_id "MSTRG.11205.388"; exon_number "4";
chr1	StringTie	exon	154965946	154966080	1000	-	.	gene_id "MSTRG.11205"; transcript_id "MSTRG.11205.388"; exon_number "5";
chr1	StringTie	exon	154966162	154966231	1000	-	.	gene_id "MSTRG.11205"; transcript_id "MSTRG.11205.388"; exon_number "6";
chr1	StringTie	exon	154966319	154966517	1000	-	.	gene_id "MSTRG.11205"; transcript_id "MSTRG.11205.388"; exon_number "7";
chr1	StringTie	exon	154967671	154967797	1000	-	.	gene_id "MSTRG.11205"; transcript_id "MSTRG.11205.388"; exon_number "8";
chr1	StringTie	exon	154967980	154968031	1000	-	.	gene_id "MSTRG.11205"; transcript_id "MSTRG.11205.388"; exon_number "9";
chr1	StringTie	exon	154968495	154968614	1000	-	.	gene_id "MSTRG.11205"; transcript_id "MSTRG.11205.388"; exon_number "10";
chr1	StringTie	exon	154968771	154968834	1000	-	.	gene_id "MSTRG.11205"; transcript_id "MSTRG.11205.388"; exon_number "11";
chr1	StringTie	exon	154969378	154969448	1000	-	.	gene_id "MSTRG.11205"; transcript_id "MSTRG.11205.388"; exon_number "12";
chr1	StringTie	exon	154970032	154970199	1000	-	.	gene_id "MSTRG.11205"; transcript_id "MSTRG.11205.388"; exon_number "13";
chr1	StringTie	exon	154973293	154973508	1000	-	.	gene_id "MSTRG.11205"; transcript_id "MSTRG.11205.388"; exon_number "14";
chr1	StringTie	exon	154974248	154974354	1000	-	.	gene_id "MSTRG.11205"; transcript_id "MSTRG.11205.388"; exon_number "15";
chr1	StringTie	exon	154975120	154975219	1000	-	.	gene_id "MSTRG.11205"; transcript_id "MSTRG.11205.388"; exon_number "16";
chr1	StringTie	exon	154975728	154975756	1000	-	.	gene_id "MSTRG.11205"; transcript_id "MSTRG.11205.388"; exon_number "17";
chr1	StringTie	transcript	154957021	154975756	1000	-	.	gene_id "MSTRG.11205"; transcript_id "MSTRG.11205.389";
chr1	StringTie	exon	154957021	154959846	1000	-	.	gene_id "MSTRG.11205"; transcript_id "MSTRG.11205.389"; exon_number "1";
chr1	StringTie	exon	154960977	154961026	1000	-	.	gene_id "MSTRG.11205"; transcript_id "MSTRG.11205.389"; exon_number "2";
chr1	StringTie	exon	154961474	154963931	1000	-	.	gene_id "MSTRG.11205"; transcript_id "MSTRG.11205.389"; exon_number "3";
chr1	StringTie	exon	154965543	154965781	1000	-	.	gene_id "MSTRG.11205"; transcript_id "MSTRG.11205.389"; exon_number "4";
chr1	StringTie	exon	154965946	154966077	1000	-	.	gene_id "MSTRG.11205"; transcript_id "MSTRG.11205.389"; exon_number "5";
chr1	StringTie	exon	154966162	154966231	1000	-	.	gene_id "MSTRG.11205"; transcript_id "MSTRG.11205.389"; exon_number "6";
chr1	StringTie	exon	154966319	154966517	1000	-	.	gene_id "MSTRG.11205"; transcript_id "MSTRG.11205.389"; exon_number "7";
chr1	StringTie	exon	154967671	154967797	1000	-	.	gene_id "MSTRG.11205"; transcript_id "MSTRG.11205.389"; exon_number "8";
chr1	StringTie	exon	154967980	154968031	1000	-	.	gene_id "MSTRG.11205"; transcript_id "MSTRG.11205.389"; exon_number "9";
chr1	StringTie	exon	154968204	154968257	1000	-	.	gene_id "MSTRG.11205"; transcript_id "MSTRG.11205.389"; exon_number "10";
chr1	StringTie	exon	154968495	154968614	1000	-	.	gene_id "MSTRG.11205"; transcript_id "MSTRG.11205.389"; exon_number "11";
chr1	StringTie	exon	154968771	154968834	1000	-	.	gene_id "MSTRG.11205"; transcript_id "MSTRG.11205.389"; exon_number "12";
chr1	StringTie	exon	154969378	154969448	1000	-	.	gene_id "MSTRG.11205"; transcript_id "MSTRG.11205.389"; exon_number "13";
chr1	StringTie	exon	154970032	154974045	1000	-	.	gene_id "MSTRG.11205"; transcript_id "MSTRG.11205.389"; exon_number "14";
chr1	StringTie	exon	154974248	154974354	1000	-	.	gene_id "MSTRG.11205"; transcript_id "MSTRG.11205.389"; exon_number "15";
chr1	StringTie	exon	154975120	154975219	1000	-	.	gene_id "MSTRG.11205"; transcript_id "MSTRG.11205.389"; exon_number "16";
chr1	StringTie	exon	154975728	154975756	1000	-	.	gene_id "MSTRG.11205"; transcript_id "MSTRG.11205.389"; exon_number "17";
chr1	StringTie	transcript	154924731	154937025	1000	-	.	gene_id "MSTRG.11205"; transcript_id "MSTRG.11205.39";
chr1	StringTie	exon	154924731	154925265	1000	-	.	gene_id "MSTRG.11205"; transcript_id "MSTRG.11205.39"; exon_number "1";
chr1	StringTie	exon	154926354	154926483	1000	-	.	gene_id "MSTRG.11205"; transcript_id "MSTRG.11205.39"; exon_number "2";
chr1	StringTie	exon	154929024	154929176	1000	-	.	gene_id "MSTRG.11205"; transcript_id "MSTRG.11205.39"; exon_number "3";
chr1	StringTie	exon	154932352	154932415	1000	-	.	gene_id "MSTRG.11205"; transcript_id "MSTRG.11205.39"; exon_number "4";
chr1	StringTie	exon	154936591	154936604	1000	-	.	gene_id "MSTRG.11205"; transcript_id "MSTRG.11205.39"; exon_number "5";
chr1	StringTie	exon	154936699	154937025	1000	-	.	gene_id "MSTRG.11205"; transcript_id "MSTRG.11205.39"; exon_number "6";
chr1	StringTie	transcript	154957021	154983111	1000	-	.	gene_id "MSTRG.11205"; transcript_id "MSTRG.11205.390";
chr1	StringTie	exon	154957021	154959846	1000	-	.	gene_id "MSTRG.11205"; transcript_id "MSTRG.11205.390"; exon_number "1";
chr1	StringTie	exon	154960977	154961026	1000	-	.	gene_id "MSTRG.11205"; transcript_id "MSTRG.11205.390"; exon_number "2";
chr1	StringTie	exon	154961888	154963931	1000	-	.	gene_id "MSTRG.11205"; transcript_id "MSTRG.11205.390"; exon_number "3";
chr1	StringTie	exon	154965639	154965781	1000	-	.	gene_id "MSTRG.11205"; transcript_id "MSTRG.11205.390"; exon_number "4";
chr1	StringTie	exon	154965946	154966077	1000	-	.	gene_id "MSTRG.11205"; transcript_id "MSTRG.11205.390"; exon_number "5";
chr1	StringTie	exon	154966162	154966231	1000	-	.	gene_id "MSTRG.11205"; transcript_id "MSTRG.11205.390"; exon_number "6";
chr1	StringTie	exon	154966319	154966517	1000	-	.	gene_id "MSTRG.11205"; transcript_id "MSTRG.11205.390"; exon_number "7";
chr1	StringTie	exon	154967671	154967797	1000	-	.	gene_id "MSTRG.11205"; transcript_id "MSTRG.11205.390"; exon_number "8";
chr1	StringTie	exon	154967980	154968031	1000	-	.	gene_id "MSTRG.11205"; transcript_id "MSTRG.11205.390"; exon_number "9";
chr1	StringTie	exon	154968204	154968257	1000	-	.	gene_id "MSTRG.11205"; transcript_id "MSTRG.11205.390"; exon_number "10";
chr1	StringTie	exon	154968495	154968614	1000	-	.	gene_id "MSTRG.11205"; transcript_id "MSTRG.11205.390"; exon_number "11";
chr1	StringTie	exon	154968771	154968834	1000	-	.	gene_id "MSTRG.11205"; transcript_id "MSTRG.11205.390"; exon_number "12";
chr1	StringTie	exon	154969378	154969448	1000	-	.	gene_id "MSTRG.11205"; transcript_id "MSTRG.11205.390"; exon_number "13";
chr1	StringTie	exon	154970032	154970199	1000	-	.	gene_id "MSTRG.11205"; transcript_id "MSTRG.11205.390"; exon_number "14";
chr1	StringTie	exon	154973293	154973508	1000	-	.	gene_id "MSTRG.11205"; transcript_id "MSTRG.11205.390"; exon_number "15";
chr1	StringTie	exon	154974248	154974354	1000	-	.	gene_id "MSTRG.11205"; transcript_id "MSTRG.11205.390"; exon_number "16";
chr1	StringTie	exon	154975120	154975193	1000	-	.	gene_id "MSTRG.11205"; transcript_id "MSTRG.11205.390"; exon_number "17";
chr1	StringTie	exon	154982828	154983111	1000	-	.	gene_id "MSTRG.11205"; transcript_id "MSTRG.11205.390"; exon_number "18";
chr1	StringTie	transcript	154957021	154975759	1000	-	.	gene_id "MSTRG.11205"; transcript_id "MSTRG.11205.391";
chr1	StringTie	exon	154957021	154959846	1000	-	.	gene_id "MSTRG.11205"; transcript_id "MSTRG.11205.391"; exon_number "1";
chr1	StringTie	exon	154960977	154961026	1000	-	.	gene_id "MSTRG.11205"; transcript_id "MSTRG.11205.391"; exon_number "2";
chr1	StringTie	exon	154961888	154963931	1000	-	.	gene_id "MSTRG.11205"; transcript_id "MSTRG.11205.391"; exon_number "3";
chr1	StringTie	exon	154965543	154965781	1000	-	.	gene_id "MSTRG.11205"; transcript_id "MSTRG.11205.391"; exon_number "4";
chr1	StringTie	exon	154965946	154966080	1000	-	.	gene_id "MSTRG.11205"; transcript_id "MSTRG.11205.391"; exon_number "5";
chr1	StringTie	exon	154966162	154966231	1000	-	.	gene_id "MSTRG.11205"; transcript_id "MSTRG.11205.391"; exon_number "6";
chr1	StringTie	exon	154966319	154966517	1000	-	.	gene_id "MSTRG.11205"; transcript_id "MSTRG.11205.391"; exon_number "7";
chr1	StringTie	exon	154967671	154967797	1000	-	.	gene_id "MSTRG.11205"; transcript_id "MSTRG.11205.391"; exon_number "8";
chr1	StringTie	exon	154967980	154968031	1000	-	.	gene_id "MSTRG.11205"; transcript_id "MSTRG.11205.391"; exon_number "9";
chr1	StringTie	exon	154968204	154968257	1000	-	.	gene_id "MSTRG.11205"; transcript_id "MSTRG.11205.391"; exon_number "10";
chr1	StringTie	exon	154968495	154968606	1000	-	.	gene_id "MSTRG.11205"; transcript_id "MSTRG.11205.391"; exon_number "11";
chr1	StringTie	exon	154968771	154968834	1000	-	.	gene_id "MSTRG.11205"; transcript_id "MSTRG.11205.391"; exon_number "12";
chr1	StringTie	exon	154969378	154969448	1000	-	.	gene_id "MSTRG.11205"; transcript_id "MSTRG.11205.391"; exon_number "13";
chr1	StringTie	exon	154970032	154970199	1000	-	.	gene_id "MSTRG.11205"; transcript_id "MSTRG.11205.391"; exon_number "14";
chr1	StringTie	exon	154973293	154973508	1000	-	.	gene_id "MSTRG.11205"; transcript_id "MSTRG.11205.391"; exon_number "15";
chr1	StringTie	exon	154974248	154974354	1000	-	.	gene_id "MSTRG.11205"; transcript_id "MSTRG.11205.391"; exon_number "16";
chr1	StringTie	exon	154975120	154975202	1000	-	.	gene_id "MSTRG.11205"; transcript_id "MSTRG.11205.391"; exon_number "17";
chr1	StringTie	exon	154975735	154975759	1000	-	.	gene_id "MSTRG.11205"; transcript_id "MSTRG.11205.391"; exon_number "18";
chr1	StringTie	transcript	154957021	154982852	1000	-	.	gene_id "MSTRG.11205"; transcript_id "MSTRG.11205.392";
chr1	StringTie	exon	154957021	154959846	1000	-	.	gene_id "MSTRG.11205"; transcript_id "MSTRG.11205.392"; exon_number "1";
chr1	StringTie	exon	154960977	154961026	1000	-	.	gene_id "MSTRG.11205"; transcript_id "MSTRG.11205.392"; exon_number "2";
chr1	StringTie	exon	154961888	154963931	1000	-	.	gene_id "MSTRG.11205"; transcript_id "MSTRG.11205.392"; exon_number "3";
chr1	StringTie	exon	154964198	154964368	1000	-	.	gene_id "MSTRG.11205"; transcript_id "MSTRG.11205.392"; exon_number "4";
chr1	StringTie	exon	154965543	154965781	1000	-	.	gene_id "MSTRG.11205"; transcript_id "MSTRG.11205.392"; exon_number "5";
chr1	StringTie	exon	154965946	154966080	1000	-	.	gene_id "MSTRG.11205"; transcript_id "MSTRG.11205.392"; exon_number "6";
chr1	StringTie	exon	154966162	154966231	1000	-	.	gene_id "MSTRG.11205"; transcript_id "MSTRG.11205.392"; exon_number "7";
chr1	StringTie	exon	154966319	154966517	1000	-	.	gene_id "MSTRG.11205"; transcript_id "MSTRG.11205.392"; exon_number "8";
chr1	StringTie	exon	154967671	154967797	1000	-	.	gene_id "MSTRG.11205"; transcript_id "MSTRG.11205.392"; exon_number "9";
chr1	StringTie	exon	154967980	154968031	1000	-	.	gene_id "MSTRG.11205"; transcript_id "MSTRG.11205.392"; exon_number "10";
chr1	StringTie	exon	154968204	154968257	1000	-	.	gene_id "MSTRG.11205"; transcript_id "MSTRG.11205.392"; exon_number "11";
chr1	StringTie	exon	154968495	154968614	1000	-	.	gene_id "MSTRG.11205"; transcript_id "MSTRG.11205.392"; exon_number "12";
chr1	StringTie	exon	154968771	154968834	1000	-	.	gene_id "MSTRG.11205"; transcript_id "MSTRG.11205.392"; exon_number "13";
chr1	StringTie	exon	154969378	154969448	1000	-	.	gene_id "MSTRG.11205"; transcript_id "MSTRG.11205.392"; exon_number "14";
chr1	StringTie	exon	154970032	154970199	1000	-	.	gene_id "MSTRG.11205"; transcript_id "MSTRG.11205.392"; exon_number "15";
chr1	StringTie	exon	154974248	154974354	1000	-	.	gene_id "MSTRG.11205"; transcript_id "MSTRG.11205.392"; exon_number "16";
chr1	StringTie	exon	154975120	154975202	1000	-	.	gene_id "MSTRG.11205"; transcript_id "MSTRG.11205.392"; exon_number "17";
chr1	StringTie	exon	154982828	154982852	1000	-	.	gene_id "MSTRG.11205"; transcript_id "MSTRG.11205.392"; exon_number "18";
chr1	StringTie	transcript	154957021	154975918	1000	-	.	gene_id "MSTRG.11205"; transcript_id "MSTRG.11205.393";
chr1	StringTie	exon	154957021	154959846	1000	-	.	gene_id "MSTRG.11205"; transcript_id "MSTRG.11205.393"; exon_number "1";
chr1	StringTie	exon	154960977	154961112	1000	-	.	gene_id "MSTRG.11205"; transcript_id "MSTRG.11205.393"; exon_number "2";
chr1	StringTie	exon	154961888	154963931	1000	-	.	gene_id "MSTRG.11205"; transcript_id "MSTRG.11205.393"; exon_number "3";
chr1	StringTie	exon	154965543	154965781	1000	-	.	gene_id "MSTRG.11205"; transcript_id "MSTRG.11205.393"; exon_number "4";
chr1	StringTie	exon	154965946	154966077	1000	-	.	gene_id "MSTRG.11205"; transcript_id "MSTRG.11205.393"; exon_number "5";
chr1	StringTie	exon	154966162	154966231	1000	-	.	gene_id "MSTRG.11205"; transcript_id "MSTRG.11205.393"; exon_number "6";
chr1	StringTie	exon	154966319	154966517	1000	-	.	gene_id "MSTRG.11205"; transcript_id "MSTRG.11205.393"; exon_number "7";
chr1	StringTie	exon	154967671	154967797	1000	-	.	gene_id "MSTRG.11205"; transcript_id "MSTRG.11205.393"; exon_number "8";
chr1	StringTie	exon	154967980	154968031	1000	-	.	gene_id "MSTRG.11205"; transcript_id "MSTRG.11205.393"; exon_number "9";
chr1	StringTie	exon	154968204	154968257	1000	-	.	gene_id "MSTRG.11205"; transcript_id "MSTRG.11205.393"; exon_number "10";
chr1	StringTie	exon	154968495	154968614	1000	-	.	gene_id "MSTRG.11205"; transcript_id "MSTRG.11205.393"; exon_number "11";
chr1	StringTie	exon	154968771	154968834	1000	-	.	gene_id "MSTRG.11205"; transcript_id "MSTRG.11205.393"; exon_number "12";
chr1	StringTie	exon	154969378	154969448	1000	-	.	gene_id "MSTRG.11205"; transcript_id "MSTRG.11205.393"; exon_number "13";
chr1	StringTie	exon	154970032	154970199	1000	-	.	gene_id "MSTRG.11205"; transcript_id "MSTRG.11205.393"; exon_number "14";
chr1	StringTie	exon	154973293	154974045	1000	-	.	gene_id "MSTRG.11205"; transcript_id "MSTRG.11205.393"; exon_number "15";
chr1	StringTie	exon	154974248	154974354	1000	-	.	gene_id "MSTRG.11205"; transcript_id "MSTRG.11205.393"; exon_number "16";
chr1	StringTie	exon	154975120	154975219	1000	-	.	gene_id "MSTRG.11205"; transcript_id "MSTRG.11205.393"; exon_number "17";
chr1	StringTie	exon	154975728	154975918	1000	-	.	gene_id "MSTRG.11205"; transcript_id "MSTRG.11205.393"; exon_number "18";
chr1	StringTie	transcript	154957021	154975816	1000	-	.	gene_id "MSTRG.11205"; transcript_id "MSTRG.11205.394";
chr1	StringTie	exon	154957021	154959056	1000	-	.	gene_id "MSTRG.11205"; transcript_id "MSTRG.11205.394"; exon_number "1";
chr1	StringTie	exon	154959742	154959846	1000	-	.	gene_id "MSTRG.11205"; transcript_id "MSTRG.11205.394"; exon_number "2";
chr1	StringTie	exon	154960977	154961026	1000	-	.	gene_id "MSTRG.11205"; transcript_id "MSTRG.11205.394"; exon_number "3";
chr1	StringTie	exon	154961888	154963931	1000	-	.	gene_id "MSTRG.11205"; transcript_id "MSTRG.11205.394"; exon_number "4";
chr1	StringTie	exon	154965543	154965781	1000	-	.	gene_id "MSTRG.11205"; transcript_id "MSTRG.11205.394"; exon_number "5";
chr1	StringTie	exon	154965946	154966080	1000	-	.	gene_id "MSTRG.11205"; transcript_id "MSTRG.11205.394"; exon_number "6";
chr1	StringTie	exon	154966162	154966231	1000	-	.	gene_id "MSTRG.11205"; transcript_id "MSTRG.11205.394"; exon_number "7";
chr1	StringTie	exon	154966319	154966517	1000	-	.	gene_id "MSTRG.11205"; transcript_id "MSTRG.11205.394"; exon_number "8";
chr1	StringTie	exon	154967671	154967797	1000	-	.	gene_id "MSTRG.11205"; transcript_id "MSTRG.11205.394"; exon_number "9";
chr1	StringTie	exon	154967980	154968031	1000	-	.	gene_id "MSTRG.11205"; transcript_id "MSTRG.11205.394"; exon_number "10";
chr1	StringTie	exon	154968204	154968257	1000	-	.	gene_id "MSTRG.11205"; transcript_id "MSTRG.11205.394"; exon_number "11";
chr1	StringTie	exon	154968495	154968614	1000	-	.	gene_id "MSTRG.11205"; transcript_id "MSTRG.11205.394"; exon_number "12";
chr1	StringTie	exon	154968771	154968834	1000	-	.	gene_id "MSTRG.11205"; transcript_id "MSTRG.11205.394"; exon_number "13";
chr1	StringTie	exon	154969378	154969448	1000	-	.	gene_id "MSTRG.11205"; transcript_id "MSTRG.11205.394"; exon_number "14";
chr1	StringTie	exon	154970032	154970199	1000	-	.	gene_id "MSTRG.11205"; transcript_id "MSTRG.11205.394"; exon_number "15";
chr1	StringTie	exon	154974248	154974354	1000	-	.	gene_id "MSTRG.11205"; transcript_id "MSTRG.11205.394"; exon_number "16";
chr1	StringTie	exon	154975120	154975202	1000	-	.	gene_id "MSTRG.11205"; transcript_id "MSTRG.11205.394"; exon_number "17";
chr1	StringTie	exon	154975728	154975816	1000	-	.	gene_id "MSTRG.11205"; transcript_id "MSTRG.11205.394"; exon_number "18";
chr1	StringTie	transcript	154957021	154976179	1000	-	.	gene_id "MSTRG.11205"; transcript_id "MSTRG.11205.395";
chr1	StringTie	exon	154957021	154959846	1000	-	.	gene_id "MSTRG.11205"; transcript_id "MSTRG.11205.395"; exon_number "1";
chr1	StringTie	exon	154960977	154961026	1000	-	.	gene_id "MSTRG.11205"; transcript_id "MSTRG.11205.395"; exon_number "2";
chr1	StringTie	exon	154963519	154963931	1000	-	.	gene_id "MSTRG.11205"; transcript_id "MSTRG.11205.395"; exon_number "3";
chr1	StringTie	exon	154965639	154965781	1000	-	.	gene_id "MSTRG.11205"; transcript_id "MSTRG.11205.395"; exon_number "4";
chr1	StringTie	exon	154965946	154966080	1000	-	.	gene_id "MSTRG.11205"; transcript_id "MSTRG.11205.395"; exon_number "5";
chr1	StringTie	exon	154966162	154966231	1000	-	.	gene_id "MSTRG.11205"; transcript_id "MSTRG.11205.395"; exon_number "6";
chr1	StringTie	exon	154966319	154966517	1000	-	.	gene_id "MSTRG.11205"; transcript_id "MSTRG.11205.395"; exon_number "7";
chr1	StringTie	exon	154967671	154967797	1000	-	.	gene_id "MSTRG.11205"; transcript_id "MSTRG.11205.395"; exon_number "8";
chr1	StringTie	exon	154967980	154968031	1000	-	.	gene_id "MSTRG.11205"; transcript_id "MSTRG.11205.395"; exon_number "9";
chr1	StringTie	exon	154968204	154968257	1000	-	.	gene_id "MSTRG.11205"; transcript_id "MSTRG.11205.395"; exon_number "10";
chr1	StringTie	exon	154968495	154968614	1000	-	.	gene_id "MSTRG.11205"; transcript_id "MSTRG.11205.395"; exon_number "11";
chr1	StringTie	exon	154968771	154968834	1000	-	.	gene_id "MSTRG.11205"; transcript_id "MSTRG.11205.395"; exon_number "12";
chr1	StringTie	exon	154969378	154969448	1000	-	.	gene_id "MSTRG.11205"; transcript_id "MSTRG.11205.395"; exon_number "13";
chr1	StringTie	exon	154970032	154970199	1000	-	.	gene_id "MSTRG.11205"; transcript_id "MSTRG.11205.395"; exon_number "14";
chr1	StringTie	exon	154973293	154973508	1000	-	.	gene_id "MSTRG.11205"; transcript_id "MSTRG.11205.395"; exon_number "15";
chr1	StringTie	exon	154974248	154974354	1000	-	.	gene_id "MSTRG.11205"; transcript_id "MSTRG.11205.395"; exon_number "16";
chr1	StringTie	exon	154975120	154975219	1000	-	.	gene_id "MSTRG.11205"; transcript_id "MSTRG.11205.395"; exon_number "17";
chr1	StringTie	exon	154975728	154976179	1000	-	.	gene_id "MSTRG.11205"; transcript_id "MSTRG.11205.395"; exon_number "18";
chr1	StringTie	transcript	154957021	154975917	1000	-	.	gene_id "MSTRG.11205"; transcript_id "MSTRG.11205.396";
chr1	StringTie	exon	154957021	154959846	1000	-	.	gene_id "MSTRG.11205"; transcript_id "MSTRG.11205.396"; exon_number "1";
chr1	StringTie	exon	154960977	154961026	1000	-	.	gene_id "MSTRG.11205"; transcript_id "MSTRG.11205.396"; exon_number "2";
chr1	StringTie	exon	154961474	154963931	1000	-	.	gene_id "MSTRG.11205"; transcript_id "MSTRG.11205.396"; exon_number "3";
chr1	StringTie	exon	154965543	154965781	1000	-	.	gene_id "MSTRG.11205"; transcript_id "MSTRG.11205.396"; exon_number "4";
chr1	StringTie	exon	154965946	154966080	1000	-	.	gene_id "MSTRG.11205"; transcript_id "MSTRG.11205.396"; exon_number "5";
chr1	StringTie	exon	154966162	154966231	1000	-	.	gene_id "MSTRG.11205"; transcript_id "MSTRG.11205.396"; exon_number "6";
chr1	StringTie	exon	154966319	154966517	1000	-	.	gene_id "MSTRG.11205"; transcript_id "MSTRG.11205.396"; exon_number "7";
chr1	StringTie	exon	154967671	154967797	1000	-	.	gene_id "MSTRG.11205"; transcript_id "MSTRG.11205.396"; exon_number "8";
chr1	StringTie	exon	154967980	154968031	1000	-	.	gene_id "MSTRG.11205"; transcript_id "MSTRG.11205.396"; exon_number "9";
chr1	StringTie	exon	154968204	154968257	1000	-	.	gene_id "MSTRG.11205"; transcript_id "MSTRG.11205.396"; exon_number "10";
chr1	StringTie	exon	154968495	154968614	1000	-	.	gene_id "MSTRG.11205"; transcript_id "MSTRG.11205.396"; exon_number "11";
chr1	StringTie	exon	154968771	154968834	1000	-	.	gene_id "MSTRG.11205"; transcript_id "MSTRG.11205.396"; exon_number "12";
chr1	StringTie	exon	154969386	154969448	1000	-	.	gene_id "MSTRG.11205"; transcript_id "MSTRG.11205.396"; exon_number "13";
chr1	StringTie	exon	154970032	154970199	1000	-	.	gene_id "MSTRG.11205"; transcript_id "MSTRG.11205.396"; exon_number "14";
chr1	StringTie	exon	154973293	154973508	1000	-	.	gene_id "MSTRG.11205"; transcript_id "MSTRG.11205.396"; exon_number "15";
chr1	StringTie	exon	154974248	154974354	1000	-	.	gene_id "MSTRG.11205"; transcript_id "MSTRG.11205.396"; exon_number "16";
chr1	StringTie	exon	154975120	154975219	1000	-	.	gene_id "MSTRG.11205"; transcript_id "MSTRG.11205.396"; exon_number "17";
chr1	StringTie	exon	154975728	154975917	1000	-	.	gene_id "MSTRG.11205"; transcript_id "MSTRG.11205.396"; exon_number "18";
chr1	StringTie	transcript	154957021	154975810	1000	-	.	gene_id "MSTRG.11205"; transcript_id "MSTRG.11205.397";
chr1	StringTie	exon	154957021	154959618	1000	-	.	gene_id "MSTRG.11205"; transcript_id "MSTRG.11205.397"; exon_number "1";
chr1	StringTie	exon	154959651	154959846	1000	-	.	gene_id "MSTRG.11205"; transcript_id "MSTRG.11205.397"; exon_number "2";
chr1	StringTie	exon	154960977	154961026	1000	-	.	gene_id "MSTRG.11205"; transcript_id "MSTRG.11205.397"; exon_number "3";
chr1	StringTie	exon	154963519	154963931	1000	-	.	gene_id "MSTRG.11205"; transcript_id "MSTRG.11205.397"; exon_number "4";
chr1	StringTie	exon	154965543	154965781	1000	-	.	gene_id "MSTRG.11205"; transcript_id "MSTRG.11205.397"; exon_number "5";
chr1	StringTie	exon	154965946	154966077	1000	-	.	gene_id "MSTRG.11205"; transcript_id "MSTRG.11205.397"; exon_number "6";
chr1	StringTie	exon	154966162	154966231	1000	-	.	gene_id "MSTRG.11205"; transcript_id "MSTRG.11205.397"; exon_number "7";
chr1	StringTie	exon	154966319	154966517	1000	-	.	gene_id "MSTRG.11205"; transcript_id "MSTRG.11205.397"; exon_number "8";
chr1	StringTie	exon	154967671	154967797	1000	-	.	gene_id "MSTRG.11205"; transcript_id "MSTRG.11205.397"; exon_number "9";
chr1	StringTie	exon	154967980	154968031	1000	-	.	gene_id "MSTRG.11205"; transcript_id "MSTRG.11205.397"; exon_number "10";
chr1	StringTie	exon	154968204	154968257	1000	-	.	gene_id "MSTRG.11205"; transcript_id "MSTRG.11205.397"; exon_number "11";
chr1	StringTie	exon	154968495	154968614	1000	-	.	gene_id "MSTRG.11205"; transcript_id "MSTRG.11205.397"; exon_number "12";
chr1	StringTie	exon	154968771	154968834	1000	-	.	gene_id "MSTRG.11205"; transcript_id "MSTRG.11205.397"; exon_number "13";
chr1	StringTie	exon	154969378	154969448	1000	-	.	gene_id "MSTRG.11205"; transcript_id "MSTRG.11205.397"; exon_number "14";
chr1	StringTie	exon	154970032	154970199	1000	-	.	gene_id "MSTRG.11205"; transcript_id "MSTRG.11205.397"; exon_number "15";
chr1	StringTie	exon	154973293	154974045	1000	-	.	gene_id "MSTRG.11205"; transcript_id "MSTRG.11205.397"; exon_number "16";
chr1	StringTie	exon	154974248	154974354	1000	-	.	gene_id "MSTRG.11205"; transcript_id "MSTRG.11205.397"; exon_number "17";
chr1	StringTie	exon	154975120	154975219	1000	-	.	gene_id "MSTRG.11205"; transcript_id "MSTRG.11205.397"; exon_number "18";
chr1	StringTie	exon	154975728	154975810	1000	-	.	gene_id "MSTRG.11205"; transcript_id "MSTRG.11205.397"; exon_number "19";
chr1	StringTie	transcript	154957021	154975762	1000	-	.	gene_id "MSTRG.11205"; transcript_id "MSTRG.11205.398";
chr1	StringTie	exon	154957021	154959846	1000	-	.	gene_id "MSTRG.11205"; transcript_id "MSTRG.11205.398"; exon_number "1";
chr1	StringTie	exon	154960977	154961026	1000	-	.	gene_id "MSTRG.11205"; transcript_id "MSTRG.11205.398"; exon_number "2";
chr1	StringTie	exon	154961888	154963931	1000	-	.	gene_id "MSTRG.11205"; transcript_id "MSTRG.11205.398"; exon_number "3";
chr1	StringTie	exon	154964186	154964368	1000	-	.	gene_id "MSTRG.11205"; transcript_id "MSTRG.11205.398"; exon_number "4";
chr1	StringTie	exon	154965543	154965781	1000	-	.	gene_id "MSTRG.11205"; transcript_id "MSTRG.11205.398"; exon_number "5";
chr1	StringTie	exon	154965946	154966077	1000	-	.	gene_id "MSTRG.11205"; transcript_id "MSTRG.11205.398"; exon_number "6";
chr1	StringTie	exon	154966162	154966231	1000	-	.	gene_id "MSTRG.11205"; transcript_id "MSTRG.11205.398"; exon_number "7";
chr1	StringTie	exon	154966319	154966517	1000	-	.	gene_id "MSTRG.11205"; transcript_id "MSTRG.11205.398"; exon_number "8";
chr1	StringTie	exon	154967671	154967797	1000	-	.	gene_id "MSTRG.11205"; transcript_id "MSTRG.11205.398"; exon_number "9";
chr1	StringTie	exon	154967980	154968031	1000	-	.	gene_id "MSTRG.11205"; transcript_id "MSTRG.11205.398"; exon_number "10";
chr1	StringTie	exon	154968204	154968257	1000	-	.	gene_id "MSTRG.11205"; transcript_id "MSTRG.11205.398"; exon_number "11";
chr1	StringTie	exon	154968495	154968614	1000	-	.	gene_id "MSTRG.11205"; transcript_id "MSTRG.11205.398"; exon_number "12";
chr1	StringTie	exon	154968771	154968834	1000	-	.	gene_id "MSTRG.11205"; transcript_id "MSTRG.11205.398"; exon_number "13";
chr1	StringTie	exon	154969378	154969448	1000	-	.	gene_id "MSTRG.11205"; transcript_id "MSTRG.11205.398"; exon_number "14";
chr1	StringTie	exon	154970032	154970199	1000	-	.	gene_id "MSTRG.11205"; transcript_id "MSTRG.11205.398"; exon_number "15";
chr1	StringTie	exon	154973293	154973508	1000	-	.	gene_id "MSTRG.11205"; transcript_id "MSTRG.11205.398"; exon_number "16";
chr1	StringTie	exon	154974248	154974354	1000	-	.	gene_id "MSTRG.11205"; transcript_id "MSTRG.11205.398"; exon_number "17";
chr1	StringTie	exon	154975120	154975202	1000	-	.	gene_id "MSTRG.11205"; transcript_id "MSTRG.11205.398"; exon_number "18";
chr1	StringTie	exon	154975728	154975762	1000	-	.	gene_id "MSTRG.11205"; transcript_id "MSTRG.11205.398"; exon_number "19";
chr1	StringTie	transcript	154957021	154977296	1000	-	.	gene_id "MSTRG.11205"; transcript_id "MSTRG.11205.399";
chr1	StringTie	exon	154957021	154959846	1000	-	.	gene_id "MSTRG.11205"; transcript_id "MSTRG.11205.399"; exon_number "1";
chr1	StringTie	exon	154960977	154961026	1000	-	.	gene_id "MSTRG.11205"; transcript_id "MSTRG.11205.399"; exon_number "2";
chr1	StringTie	exon	154961474	154961852	1000	-	.	gene_id "MSTRG.11205"; transcript_id "MSTRG.11205.399"; exon_number "3";
chr1	StringTie	exon	154962099	154963931	1000	-	.	gene_id "MSTRG.11205"; transcript_id "MSTRG.11205.399"; exon_number "4";
chr1	StringTie	exon	154965543	154965781	1000	-	.	gene_id "MSTRG.11205"; transcript_id "MSTRG.11205.399"; exon_number "5";
chr1	StringTie	exon	154965946	154966080	1000	-	.	gene_id "MSTRG.11205"; transcript_id "MSTRG.11205.399"; exon_number "6";
chr1	StringTie	exon	154966162	154966231	1000	-	.	gene_id "MSTRG.11205"; transcript_id "MSTRG.11205.399"; exon_number "7";
chr1	StringTie	exon	154966319	154966517	1000	-	.	gene_id "MSTRG.11205"; transcript_id "MSTRG.11205.399"; exon_number "8";
chr1	StringTie	exon	154967671	154967797	1000	-	.	gene_id "MSTRG.11205"; transcript_id "MSTRG.11205.399"; exon_number "9";
chr1	StringTie	exon	154967980	154968031	1000	-	.	gene_id "MSTRG.11205"; transcript_id "MSTRG.11205.399"; exon_number "10";
chr1	StringTie	exon	154968204	154968257	1000	-	.	gene_id "MSTRG.11205"; transcript_id "MSTRG.11205.399"; exon_number "11";
chr1	StringTie	exon	154968495	154968614	1000	-	.	gene_id "MSTRG.11205"; transcript_id "MSTRG.11205.399"; exon_number "12";
chr1	StringTie	exon	154968771	154968834	1000	-	.	gene_id "MSTRG.11205"; transcript_id "MSTRG.11205.399"; exon_number "13";
chr1	StringTie	exon	154969378	154969448	1000	-	.	gene_id "MSTRG.11205"; transcript_id "MSTRG.11205.399"; exon_number "14";
chr1	StringTie	exon	154970032	154970199	1000	-	.	gene_id "MSTRG.11205"; transcript_id "MSTRG.11205.399"; exon_number "15";
chr1	StringTie	exon	154973293	154973508	1000	-	.	gene_id "MSTRG.11205"; transcript_id "MSTRG.11205.399"; exon_number "16";
chr1	StringTie	exon	154974248	154974354	1000	-	.	gene_id "MSTRG.11205"; transcript_id "MSTRG.11205.399"; exon_number "17";
chr1	StringTie	exon	154975120	154975219	1000	-	.	gene_id "MSTRG.11205"; transcript_id "MSTRG.11205.399"; exon_number "18";
chr1	StringTie	exon	154975728	154977296	1000	-	.	gene_id "MSTRG.11205"; transcript_id "MSTRG.11205.399"; exon_number "19";
chr1	StringTie	transcript	154921322	154937339	1000	-	.	gene_id "MSTRG.11205"; transcript_id "MSTRG.11205.4";
chr1	StringTie	exon	154921322	154921451	1000	-	.	gene_id "MSTRG.11205"; transcript_id "MSTRG.11205.4"; exon_number "1";
chr1	StringTie	exon	154925122	154925265	1000	-	.	gene_id "MSTRG.11205"; transcript_id "MSTRG.11205.4"; exon_number "2";
chr1	StringTie	exon	154926354	154926483	1000	-	.	gene_id "MSTRG.11205"; transcript_id "MSTRG.11205.4"; exon_number "3";
chr1	StringTie	exon	154929024	154929176	1000	-	.	gene_id "MSTRG.11205"; transcript_id "MSTRG.11205.4"; exon_number "4";
chr1	StringTie	exon	154932352	154932415	1000	-	.	gene_id "MSTRG.11205"; transcript_id "MSTRG.11205.4"; exon_number "5";
chr1	StringTie	exon	154936591	154937117	1000	-	.	gene_id "MSTRG.11205"; transcript_id "MSTRG.11205.4"; exon_number "6";
chr1	StringTie	exon	154937198	154937339	1000	-	.	gene_id "MSTRG.11205"; transcript_id "MSTRG.11205.4"; exon_number "7";
chr1	StringTie	transcript	154924732	154936999	1000	-	.	gene_id "MSTRG.11205"; transcript_id "MSTRG.11205.40";
chr1	StringTie	exon	154924732	154925265	1000	-	.	gene_id "MSTRG.11205"; transcript_id "MSTRG.11205.40"; exon_number "1";
chr1	StringTie	exon	154926354	154926483	1000	-	.	gene_id "MSTRG.11205"; transcript_id "MSTRG.11205.40"; exon_number "2";
chr1	StringTie	exon	154929024	154929173	1000	-	.	gene_id "MSTRG.11205"; transcript_id "MSTRG.11205.40"; exon_number "3";
chr1	StringTie	exon	154932352	154932415	1000	-	.	gene_id "MSTRG.11205"; transcript_id "MSTRG.11205.40"; exon_number "4";
chr1	StringTie	exon	154936501	154936999	1000	-	.	gene_id "MSTRG.11205"; transcript_id "MSTRG.11205.40"; exon_number "5";
chr1	StringTie	transcript	154957026	154976371	1000	-	.	gene_id "MSTRG.11205"; transcript_id "MSTRG.11205.400";
chr1	StringTie	exon	154957026	154959846	1000	-	.	gene_id "MSTRG.11205"; transcript_id "MSTRG.11205.400"; exon_number "1";
chr1	StringTie	exon	154960977	154961026	1000	-	.	gene_id "MSTRG.11205"; transcript_id "MSTRG.11205.400"; exon_number "2";
chr1	StringTie	exon	154963519	154963931	1000	-	.	gene_id "MSTRG.11205"; transcript_id "MSTRG.11205.400"; exon_number "3";
chr1	StringTie	exon	154964186	154964368	1000	-	.	gene_id "MSTRG.11205"; transcript_id "MSTRG.11205.400"; exon_number "4";
chr1	StringTie	exon	154965543	154965781	1000	-	.	gene_id "MSTRG.11205"; transcript_id "MSTRG.11205.400"; exon_number "5";
chr1	StringTie	exon	154965946	154966080	1000	-	.	gene_id "MSTRG.11205"; transcript_id "MSTRG.11205.400"; exon_number "6";
chr1	StringTie	exon	154966162	154966231	1000	-	.	gene_id "MSTRG.11205"; transcript_id "MSTRG.11205.400"; exon_number "7";
chr1	StringTie	exon	154966319	154966517	1000	-	.	gene_id "MSTRG.11205"; transcript_id "MSTRG.11205.400"; exon_number "8";
chr1	StringTie	exon	154967671	154967797	1000	-	.	gene_id "MSTRG.11205"; transcript_id "MSTRG.11205.400"; exon_number "9";
chr1	StringTie	exon	154967980	154968031	1000	-	.	gene_id "MSTRG.11205"; transcript_id "MSTRG.11205.400"; exon_number "10";
chr1	StringTie	exon	154968495	154968614	1000	-	.	gene_id "MSTRG.11205"; transcript_id "MSTRG.11205.400"; exon_number "11";
chr1	StringTie	exon	154968771	154968834	1000	-	.	gene_id "MSTRG.11205"; transcript_id "MSTRG.11205.400"; exon_number "12";
chr1	StringTie	exon	154969378	154969448	1000	-	.	gene_id "MSTRG.11205"; transcript_id "MSTRG.11205.400"; exon_number "13";
chr1	StringTie	exon	154970032	154970199	1000	-	.	gene_id "MSTRG.11205"; transcript_id "MSTRG.11205.400"; exon_number "14";
chr1	StringTie	exon	154973293	154973508	1000	-	.	gene_id "MSTRG.11205"; transcript_id "MSTRG.11205.400"; exon_number "15";
chr1	StringTie	exon	154974248	154974354	1000	-	.	gene_id "MSTRG.11205"; transcript_id "MSTRG.11205.400"; exon_number "16";
chr1	StringTie	exon	154975120	154975219	1000	-	.	gene_id "MSTRG.11205"; transcript_id "MSTRG.11205.400"; exon_number "17";
chr1	StringTie	exon	154975728	154976371	1000	-	.	gene_id "MSTRG.11205"; transcript_id "MSTRG.11205.400"; exon_number "18";
chr1	StringTie	transcript	154957026	154982850	1000	-	.	gene_id "MSTRG.11205"; transcript_id "MSTRG.11205.401";
chr1	StringTie	exon	154957026	154959846	1000	-	.	gene_id "MSTRG.11205"; transcript_id "MSTRG.11205.401"; exon_number "1";
chr1	StringTie	exon	154960977	154961026	1000	-	.	gene_id "MSTRG.11205"; transcript_id "MSTRG.11205.401"; exon_number "2";
chr1	StringTie	exon	154961474	154965781	1000	-	.	gene_id "MSTRG.11205"; transcript_id "MSTRG.11205.401"; exon_number "3";
chr1	StringTie	exon	154965946	154966080	1000	-	.	gene_id "MSTRG.11205"; transcript_id "MSTRG.11205.401"; exon_number "4";
chr1	StringTie	exon	154966162	154966231	1000	-	.	gene_id "MSTRG.11205"; transcript_id "MSTRG.11205.401"; exon_number "5";
chr1	StringTie	exon	154966319	154966517	1000	-	.	gene_id "MSTRG.11205"; transcript_id "MSTRG.11205.401"; exon_number "6";
chr1	StringTie	exon	154967671	154967797	1000	-	.	gene_id "MSTRG.11205"; transcript_id "MSTRG.11205.401"; exon_number "7";
chr1	StringTie	exon	154967980	154968031	1000	-	.	gene_id "MSTRG.11205"; transcript_id "MSTRG.11205.401"; exon_number "8";
chr1	StringTie	exon	154968204	154968257	1000	-	.	gene_id "MSTRG.11205"; transcript_id "MSTRG.11205.401"; exon_number "9";
chr1	StringTie	exon	154968495	154968614	1000	-	.	gene_id "MSTRG.11205"; transcript_id "MSTRG.11205.401"; exon_number "10";
chr1	StringTie	exon	154968771	154968834	1000	-	.	gene_id "MSTRG.11205"; transcript_id "MSTRG.11205.401"; exon_number "11";
chr1	StringTie	exon	154969378	154969448	1000	-	.	gene_id "MSTRG.11205"; transcript_id "MSTRG.11205.401"; exon_number "12";
chr1	StringTie	exon	154970032	154970199	1000	-	.	gene_id "MSTRG.11205"; transcript_id "MSTRG.11205.401"; exon_number "13";
chr1	StringTie	exon	154982828	154982850	1000	-	.	gene_id "MSTRG.11205"; transcript_id "MSTRG.11205.401"; exon_number "14";
chr1	StringTie	transcript	154957026	154974511	1000	-	.	gene_id "MSTRG.11205"; transcript_id "MSTRG.11205.402";
chr1	StringTie	exon	154957026	154959846	1000	-	.	gene_id "MSTRG.11205"; transcript_id "MSTRG.11205.402"; exon_number "1";
chr1	StringTie	exon	154960977	154961026	1000	-	.	gene_id "MSTRG.11205"; transcript_id "MSTRG.11205.402"; exon_number "2";
chr1	StringTie	exon	154961888	154963931	1000	-	.	gene_id "MSTRG.11205"; transcript_id "MSTRG.11205.402"; exon_number "3";
chr1	StringTie	exon	154964186	154964368	1000	-	.	gene_id "MSTRG.11205"; transcript_id "MSTRG.11205.402"; exon_number "4";
chr1	StringTie	exon	154965543	154965781	1000	-	.	gene_id "MSTRG.11205"; transcript_id "MSTRG.11205.402"; exon_number "5";
chr1	StringTie	exon	154965946	154966080	1000	-	.	gene_id "MSTRG.11205"; transcript_id "MSTRG.11205.402"; exon_number "6";
chr1	StringTie	exon	154966162	154966231	1000	-	.	gene_id "MSTRG.11205"; transcript_id "MSTRG.11205.402"; exon_number "7";
chr1	StringTie	exon	154966319	154966517	1000	-	.	gene_id "MSTRG.11205"; transcript_id "MSTRG.11205.402"; exon_number "8";
chr1	StringTie	exon	154967671	154967797	1000	-	.	gene_id "MSTRG.11205"; transcript_id "MSTRG.11205.402"; exon_number "9";
chr1	StringTie	exon	154967980	154968031	1000	-	.	gene_id "MSTRG.11205"; transcript_id "MSTRG.11205.402"; exon_number "10";
chr1	StringTie	exon	154968204	154968257	1000	-	.	gene_id "MSTRG.11205"; transcript_id "MSTRG.11205.402"; exon_number "11";
chr1	StringTie	exon	154968495	154968614	1000	-	.	gene_id "MSTRG.11205"; transcript_id "MSTRG.11205.402"; exon_number "12";
chr1	StringTie	exon	154968771	154968834	1000	-	.	gene_id "MSTRG.11205"; transcript_id "MSTRG.11205.402"; exon_number "13";
chr1	StringTie	exon	154969378	154969448	1000	-	.	gene_id "MSTRG.11205"; transcript_id "MSTRG.11205.402"; exon_number "14";
chr1	StringTie	exon	154970032	154974045	1000	-	.	gene_id "MSTRG.11205"; transcript_id "MSTRG.11205.402"; exon_number "15";
chr1	StringTie	exon	154974248	154974511	1000	-	.	gene_id "MSTRG.11205"; transcript_id "MSTRG.11205.402"; exon_number "16";
chr1	StringTie	transcript	154957027	154974421	1000	-	.	gene_id "MSTRG.11205"; transcript_id "MSTRG.11205.404";
chr1	StringTie	exon	154957027	154959846	1000	-	.	gene_id "MSTRG.11205"; transcript_id "MSTRG.11205.404"; exon_number "1";
chr1	StringTie	exon	154960977	154961026	1000	-	.	gene_id "MSTRG.11205"; transcript_id "MSTRG.11205.404"; exon_number "2";
chr1	StringTie	exon	154961474	154963931	1000	-	.	gene_id "MSTRG.11205"; transcript_id "MSTRG.11205.404"; exon_number "3";
chr1	StringTie	exon	154964198	154964368	1000	-	.	gene_id "MSTRG.11205"; transcript_id "MSTRG.11205.404"; exon_number "4";
chr1	StringTie	exon	154965543	154965781	1000	-	.	gene_id "MSTRG.11205"; transcript_id "MSTRG.11205.404"; exon_number "5";
chr1	StringTie	exon	154965946	154966080	1000	-	.	gene_id "MSTRG.11205"; transcript_id "MSTRG.11205.404"; exon_number "6";
chr1	StringTie	exon	154966162	154966231	1000	-	.	gene_id "MSTRG.11205"; transcript_id "MSTRG.11205.404"; exon_number "7";
chr1	StringTie	exon	154966319	154966544	1000	-	.	gene_id "MSTRG.11205"; transcript_id "MSTRG.11205.404"; exon_number "8";
chr1	StringTie	exon	154967671	154967797	1000	-	.	gene_id "MSTRG.11205"; transcript_id "MSTRG.11205.404"; exon_number "9";
chr1	StringTie	exon	154967980	154968031	1000	-	.	gene_id "MSTRG.11205"; transcript_id "MSTRG.11205.404"; exon_number "10";
chr1	StringTie	exon	154968204	154968257	1000	-	.	gene_id "MSTRG.11205"; transcript_id "MSTRG.11205.404"; exon_number "11";
chr1	StringTie	exon	154968495	154968614	1000	-	.	gene_id "MSTRG.11205"; transcript_id "MSTRG.11205.404"; exon_number "12";
chr1	StringTie	exon	154968771	154968834	1000	-	.	gene_id "MSTRG.11205"; transcript_id "MSTRG.11205.404"; exon_number "13";
chr1	StringTie	exon	154969378	154969448	1000	-	.	gene_id "MSTRG.11205"; transcript_id "MSTRG.11205.404"; exon_number "14";
chr1	StringTie	exon	154970032	154970199	1000	-	.	gene_id "MSTRG.11205"; transcript_id "MSTRG.11205.404"; exon_number "15";
chr1	StringTie	exon	154974248	154974421	1000	-	.	gene_id "MSTRG.11205"; transcript_id "MSTRG.11205.404"; exon_number "16";
chr1	StringTie	transcript	154957027	154974471	1000	-	.	gene_id "MSTRG.11205"; transcript_id "MSTRG.11205.405";
chr1	StringTie	exon	154957027	154959056	1000	-	.	gene_id "MSTRG.11205"; transcript_id "MSTRG.11205.405"; exon_number "1";
chr1	StringTie	exon	154959105	154959846	1000	-	.	gene_id "MSTRG.11205"; transcript_id "MSTRG.11205.405"; exon_number "2";
chr1	StringTie	exon	154960977	154961026	1000	-	.	gene_id "MSTRG.11205"; transcript_id "MSTRG.11205.405"; exon_number "3";
chr1	StringTie	exon	154963519	154963931	1000	-	.	gene_id "MSTRG.11205"; transcript_id "MSTRG.11205.405"; exon_number "4";
chr1	StringTie	exon	154965543	154965781	1000	-	.	gene_id "MSTRG.11205"; transcript_id "MSTRG.11205.405"; exon_number "5";
chr1	StringTie	exon	154965946	154966077	1000	-	.	gene_id "MSTRG.11205"; transcript_id "MSTRG.11205.405"; exon_number "6";
chr1	StringTie	exon	154966162	154966231	1000	-	.	gene_id "MSTRG.11205"; transcript_id "MSTRG.11205.405"; exon_number "7";
chr1	StringTie	exon	154966319	154966517	1000	-	.	gene_id "MSTRG.11205"; transcript_id "MSTRG.11205.405"; exon_number "8";
chr1	StringTie	exon	154967671	154967797	1000	-	.	gene_id "MSTRG.11205"; transcript_id "MSTRG.11205.405"; exon_number "9";
chr1	StringTie	exon	154967980	154968031	1000	-	.	gene_id "MSTRG.11205"; transcript_id "MSTRG.11205.405"; exon_number "10";
chr1	StringTie	exon	154968204	154968257	1000	-	.	gene_id "MSTRG.11205"; transcript_id "MSTRG.11205.405"; exon_number "11";
chr1	StringTie	exon	154968495	154968614	1000	-	.	gene_id "MSTRG.11205"; transcript_id "MSTRG.11205.405"; exon_number "12";
chr1	StringTie	exon	154968771	154968834	1000	-	.	gene_id "MSTRG.11205"; transcript_id "MSTRG.11205.405"; exon_number "13";
chr1	StringTie	exon	154969378	154969448	1000	-	.	gene_id "MSTRG.11205"; transcript_id "MSTRG.11205.405"; exon_number "14";
chr1	StringTie	exon	154970032	154974045	1000	-	.	gene_id "MSTRG.11205"; transcript_id "MSTRG.11205.405"; exon_number "15";
chr1	StringTie	exon	154974248	154974471	1000	-	.	gene_id "MSTRG.11205"; transcript_id "MSTRG.11205.405"; exon_number "16";
chr1	StringTie	transcript	154961883	154974484	1000	-	.	gene_id "MSTRG.11205"; transcript_id "MSTRG.11205.408";
chr1	StringTie	exon	154961883	154963931	1000	-	.	gene_id "MSTRG.11205"; transcript_id "MSTRG.11205.408"; exon_number "1";
chr1	StringTie	exon	154964186	154964368	1000	-	.	gene_id "MSTRG.11205"; transcript_id "MSTRG.11205.408"; exon_number "2";
chr1	StringTie	exon	154965543	154965781	1000	-	.	gene_id "MSTRG.11205"; transcript_id "MSTRG.11205.408"; exon_number "3";
chr1	StringTie	exon	154965946	154966080	1000	-	.	gene_id "MSTRG.11205"; transcript_id "MSTRG.11205.408"; exon_number "4";
chr1	StringTie	exon	154966162	154966231	1000	-	.	gene_id "MSTRG.11205"; transcript_id "MSTRG.11205.408"; exon_number "5";
chr1	StringTie	exon	154966319	154966517	1000	-	.	gene_id "MSTRG.11205"; transcript_id "MSTRG.11205.408"; exon_number "6";
chr1	StringTie	exon	154967671	154967797	1000	-	.	gene_id "MSTRG.11205"; transcript_id "MSTRG.11205.408"; exon_number "7";
chr1	StringTie	exon	154967980	154968031	1000	-	.	gene_id "MSTRG.11205"; transcript_id "MSTRG.11205.408"; exon_number "8";
chr1	StringTie	exon	154968204	154968257	1000	-	.	gene_id "MSTRG.11205"; transcript_id "MSTRG.11205.408"; exon_number "9";
chr1	StringTie	exon	154968495	154968614	1000	-	.	gene_id "MSTRG.11205"; transcript_id "MSTRG.11205.408"; exon_number "10";
chr1	StringTie	exon	154968771	154968834	1000	-	.	gene_id "MSTRG.11205"; transcript_id "MSTRG.11205.408"; exon_number "11";
chr1	StringTie	exon	154969386	154969448	1000	-	.	gene_id "MSTRG.11205"; transcript_id "MSTRG.11205.408"; exon_number "12";
chr1	StringTie	exon	154970032	154970199	1000	-	.	gene_id "MSTRG.11205"; transcript_id "MSTRG.11205.408"; exon_number "13";
chr1	StringTie	exon	154973293	154973508	1000	-	.	gene_id "MSTRG.11205"; transcript_id "MSTRG.11205.408"; exon_number "14";
chr1	StringTie	exon	154974248	154974484	1000	-	.	gene_id "MSTRG.11205"; transcript_id "MSTRG.11205.408"; exon_number "15";
chr1	StringTie	transcript	154961883	154974486	1000	-	.	gene_id "MSTRG.11205"; transcript_id "MSTRG.11205.409";
chr1	StringTie	exon	154961883	154964368	1000	-	.	gene_id "MSTRG.11205"; transcript_id "MSTRG.11205.409"; exon_number "1";
chr1	StringTie	exon	154965543	154965781	1000	-	.	gene_id "MSTRG.11205"; transcript_id "MSTRG.11205.409"; exon_number "2";
chr1	StringTie	exon	154965946	154966080	1000	-	.	gene_id "MSTRG.11205"; transcript_id "MSTRG.11205.409"; exon_number "3";
chr1	StringTie	exon	154966162	154966231	1000	-	.	gene_id "MSTRG.11205"; transcript_id "MSTRG.11205.409"; exon_number "4";
chr1	StringTie	exon	154966319	154966517	1000	-	.	gene_id "MSTRG.11205"; transcript_id "MSTRG.11205.409"; exon_number "5";
chr1	StringTie	exon	154967671	154967797	1000	-	.	gene_id "MSTRG.11205"; transcript_id "MSTRG.11205.409"; exon_number "6";
chr1	StringTie	exon	154967980	154968031	1000	-	.	gene_id "MSTRG.11205"; transcript_id "MSTRG.11205.409"; exon_number "7";
chr1	StringTie	exon	154968204	154968257	1000	-	.	gene_id "MSTRG.11205"; transcript_id "MSTRG.11205.409"; exon_number "8";
chr1	StringTie	exon	154968495	154968614	1000	-	.	gene_id "MSTRG.11205"; transcript_id "MSTRG.11205.409"; exon_number "9";
chr1	StringTie	exon	154968771	154968834	1000	-	.	gene_id "MSTRG.11205"; transcript_id "MSTRG.11205.409"; exon_number "10";
chr1	StringTie	exon	154969378	154969448	1000	-	.	gene_id "MSTRG.11205"; transcript_id "MSTRG.11205.409"; exon_number "11";
chr1	StringTie	exon	154970032	154974045	1000	-	.	gene_id "MSTRG.11205"; transcript_id "MSTRG.11205.409"; exon_number "12";
chr1	StringTie	exon	154974248	154974486	1000	-	.	gene_id "MSTRG.11205"; transcript_id "MSTRG.11205.409"; exon_number "13";
chr1	StringTie	transcript	154924732	154937005	1000	-	.	gene_id "MSTRG.11205"; transcript_id "MSTRG.11205.41";
chr1	StringTie	exon	154924732	154924922	1000	-	.	gene_id "MSTRG.11205"; transcript_id "MSTRG.11205.41"; exon_number "1";
chr1	StringTie	exon	154925040	154925265	1000	-	.	gene_id "MSTRG.11205"; transcript_id "MSTRG.11205.41"; exon_number "2";
chr1	StringTie	exon	154926354	154926483	1000	-	.	gene_id "MSTRG.11205"; transcript_id "MSTRG.11205.41"; exon_number "3";
chr1	StringTie	exon	154929024	154929176	1000	-	.	gene_id "MSTRG.11205"; transcript_id "MSTRG.11205.41"; exon_number "4";
chr1	StringTie	exon	154932352	154932415	1000	-	.	gene_id "MSTRG.11205"; transcript_id "MSTRG.11205.41"; exon_number "5";
chr1	StringTie	exon	154936591	154937005	1000	-	.	gene_id "MSTRG.11205"; transcript_id "MSTRG.11205.41"; exon_number "6";
chr1	StringTie	transcript	154961883	154970737	1000	-	.	gene_id "MSTRG.11205"; transcript_id "MSTRG.11205.410";
chr1	StringTie	exon	154961883	154963931	1000	-	.	gene_id "MSTRG.11205"; transcript_id "MSTRG.11205.410"; exon_number "1";
chr1	StringTie	exon	154964198	154964368	1000	-	.	gene_id "MSTRG.11205"; transcript_id "MSTRG.11205.410"; exon_number "2";
chr1	StringTie	exon	154965543	154965781	1000	-	.	gene_id "MSTRG.11205"; transcript_id "MSTRG.11205.410"; exon_number "3";
chr1	StringTie	exon	154965946	154966077	1000	-	.	gene_id "MSTRG.11205"; transcript_id "MSTRG.11205.410"; exon_number "4";
chr1	StringTie	exon	154966162	154966231	1000	-	.	gene_id "MSTRG.11205"; transcript_id "MSTRG.11205.410"; exon_number "5";
chr1	StringTie	exon	154966319	154966544	1000	-	.	gene_id "MSTRG.11205"; transcript_id "MSTRG.11205.410"; exon_number "6";
chr1	StringTie	exon	154967671	154967797	1000	-	.	gene_id "MSTRG.11205"; transcript_id "MSTRG.11205.410"; exon_number "7";
chr1	StringTie	exon	154967980	154968031	1000	-	.	gene_id "MSTRG.11205"; transcript_id "MSTRG.11205.410"; exon_number "8";
chr1	StringTie	exon	154968204	154968257	1000	-	.	gene_id "MSTRG.11205"; transcript_id "MSTRG.11205.410"; exon_number "9";
chr1	StringTie	exon	154968495	154968614	1000	-	.	gene_id "MSTRG.11205"; transcript_id "MSTRG.11205.410"; exon_number "10";
chr1	StringTie	exon	154968771	154968834	1000	-	.	gene_id "MSTRG.11205"; transcript_id "MSTRG.11205.410"; exon_number "11";
chr1	StringTie	exon	154969378	154969448	1000	-	.	gene_id "MSTRG.11205"; transcript_id "MSTRG.11205.410"; exon_number "12";
chr1	StringTie	exon	154970032	154970199	1000	-	.	gene_id "MSTRG.11205"; transcript_id "MSTRG.11205.410"; exon_number "13";
chr1	StringTie	exon	154970501	154970737	1000	-	.	gene_id "MSTRG.11205"; transcript_id "MSTRG.11205.410"; exon_number "14";
chr1	StringTie	transcript	154961883	154974560	1000	-	.	gene_id "MSTRG.11205"; transcript_id "MSTRG.11205.411";
chr1	StringTie	exon	154961883	154963931	1000	-	.	gene_id "MSTRG.11205"; transcript_id "MSTRG.11205.411"; exon_number "1";
chr1	StringTie	exon	154965639	154965781	1000	-	.	gene_id "MSTRG.11205"; transcript_id "MSTRG.11205.411"; exon_number "2";
chr1	StringTie	exon	154965946	154966080	1000	-	.	gene_id "MSTRG.11205"; transcript_id "MSTRG.11205.411"; exon_number "3";
chr1	StringTie	exon	154966162	154966231	1000	-	.	gene_id "MSTRG.11205"; transcript_id "MSTRG.11205.411"; exon_number "4";
chr1	StringTie	exon	154966319	154966517	1000	-	.	gene_id "MSTRG.11205"; transcript_id "MSTRG.11205.411"; exon_number "5";
chr1	StringTie	exon	154967671	154967797	1000	-	.	gene_id "MSTRG.11205"; transcript_id "MSTRG.11205.411"; exon_number "6";
chr1	StringTie	exon	154967980	154968031	1000	-	.	gene_id "MSTRG.11205"; transcript_id "MSTRG.11205.411"; exon_number "7";
chr1	StringTie	exon	154968204	154968257	1000	-	.	gene_id "MSTRG.11205"; transcript_id "MSTRG.11205.411"; exon_number "8";
chr1	StringTie	exon	154968495	154968614	1000	-	.	gene_id "MSTRG.11205"; transcript_id "MSTRG.11205.411"; exon_number "9";
chr1	StringTie	exon	154968771	154968834	1000	-	.	gene_id "MSTRG.11205"; transcript_id "MSTRG.11205.411"; exon_number "10";
chr1	StringTie	exon	154969378	154969448	1000	-	.	gene_id "MSTRG.11205"; transcript_id "MSTRG.11205.411"; exon_number "11";
chr1	StringTie	exon	154970032	154970199	1000	-	.	gene_id "MSTRG.11205"; transcript_id "MSTRG.11205.411"; exon_number "12";
chr1	StringTie	exon	154973428	154973508	1000	-	.	gene_id "MSTRG.11205"; transcript_id "MSTRG.11205.411"; exon_number "13";
chr1	StringTie	exon	154974248	154974560	1000	-	.	gene_id "MSTRG.11205"; transcript_id "MSTRG.11205.411"; exon_number "14";
chr1	StringTie	transcript	154961883	154974467	1000	-	.	gene_id "MSTRG.11205"; transcript_id "MSTRG.11205.412";
chr1	StringTie	exon	154961883	154963931	1000	-	.	gene_id "MSTRG.11205"; transcript_id "MSTRG.11205.412"; exon_number "1";
chr1	StringTie	exon	154964276	154964368	1000	-	.	gene_id "MSTRG.11205"; transcript_id "MSTRG.11205.412"; exon_number "2";
chr1	StringTie	exon	154965543	154965781	1000	-	.	gene_id "MSTRG.11205"; transcript_id "MSTRG.11205.412"; exon_number "3";
chr1	StringTie	exon	154965946	154966080	1000	-	.	gene_id "MSTRG.11205"; transcript_id "MSTRG.11205.412"; exon_number "4";
chr1	StringTie	exon	154966162	154966231	1000	-	.	gene_id "MSTRG.11205"; transcript_id "MSTRG.11205.412"; exon_number "5";
chr1	StringTie	exon	154966319	154966517	1000	-	.	gene_id "MSTRG.11205"; transcript_id "MSTRG.11205.412"; exon_number "6";
chr1	StringTie	exon	154967671	154967797	1000	-	.	gene_id "MSTRG.11205"; transcript_id "MSTRG.11205.412"; exon_number "7";
chr1	StringTie	exon	154967980	154968031	1000	-	.	gene_id "MSTRG.11205"; transcript_id "MSTRG.11205.412"; exon_number "8";
chr1	StringTie	exon	154968204	154968257	1000	-	.	gene_id "MSTRG.11205"; transcript_id "MSTRG.11205.412"; exon_number "9";
chr1	StringTie	exon	154968495	154968614	1000	-	.	gene_id "MSTRG.11205"; transcript_id "MSTRG.11205.412"; exon_number "10";
chr1	StringTie	exon	154968771	154968834	1000	-	.	gene_id "MSTRG.11205"; transcript_id "MSTRG.11205.412"; exon_number "11";
chr1	StringTie	exon	154969378	154969448	1000	-	.	gene_id "MSTRG.11205"; transcript_id "MSTRG.11205.412"; exon_number "12";
chr1	StringTie	exon	154970032	154970199	1000	-	.	gene_id "MSTRG.11205"; transcript_id "MSTRG.11205.412"; exon_number "13";
chr1	StringTie	exon	154973834	154974467	1000	-	.	gene_id "MSTRG.11205"; transcript_id "MSTRG.11205.412"; exon_number "14";
chr1	StringTie	transcript	154961883	154974635	1000	-	.	gene_id "MSTRG.11205"; transcript_id "MSTRG.11205.413";
chr1	StringTie	exon	154961883	154963931	1000	-	.	gene_id "MSTRG.11205"; transcript_id "MSTRG.11205.413"; exon_number "1";
chr1	StringTie	exon	154964198	154964368	1000	-	.	gene_id "MSTRG.11205"; transcript_id "MSTRG.11205.413"; exon_number "2";
chr1	StringTie	exon	154965543	154965781	1000	-	.	gene_id "MSTRG.11205"; transcript_id "MSTRG.11205.413"; exon_number "3";
chr1	StringTie	exon	154965946	154966080	1000	-	.	gene_id "MSTRG.11205"; transcript_id "MSTRG.11205.413"; exon_number "4";
chr1	StringTie	exon	154966162	154966231	1000	-	.	gene_id "MSTRG.11205"; transcript_id "MSTRG.11205.413"; exon_number "5";
chr1	StringTie	exon	154966319	154966517	1000	-	.	gene_id "MSTRG.11205"; transcript_id "MSTRG.11205.413"; exon_number "6";
chr1	StringTie	exon	154967671	154967797	1000	-	.	gene_id "MSTRG.11205"; transcript_id "MSTRG.11205.413"; exon_number "7";
chr1	StringTie	exon	154967980	154968031	1000	-	.	gene_id "MSTRG.11205"; transcript_id "MSTRG.11205.413"; exon_number "8";
chr1	StringTie	exon	154968204	154968257	1000	-	.	gene_id "MSTRG.11205"; transcript_id "MSTRG.11205.413"; exon_number "9";
chr1	StringTie	exon	154968495	154968614	1000	-	.	gene_id "MSTRG.11205"; transcript_id "MSTRG.11205.413"; exon_number "10";
chr1	StringTie	exon	154968771	154968834	1000	-	.	gene_id "MSTRG.11205"; transcript_id "MSTRG.11205.413"; exon_number "11";
chr1	StringTie	exon	154969378	154969448	1000	-	.	gene_id "MSTRG.11205"; transcript_id "MSTRG.11205.413"; exon_number "12";
chr1	StringTie	exon	154970032	154970199	1000	-	.	gene_id "MSTRG.11205"; transcript_id "MSTRG.11205.413"; exon_number "13";
chr1	StringTie	exon	154970501	154974045	1000	-	.	gene_id "MSTRG.11205"; transcript_id "MSTRG.11205.413"; exon_number "14";
chr1	StringTie	exon	154974248	154974635	1000	-	.	gene_id "MSTRG.11205"; transcript_id "MSTRG.11205.413"; exon_number "15";
chr1	StringTie	transcript	154961883	154970728	1000	-	.	gene_id "MSTRG.11205"; transcript_id "MSTRG.11205.414";
chr1	StringTie	exon	154961883	154963931	1000	-	.	gene_id "MSTRG.11205"; transcript_id "MSTRG.11205.414"; exon_number "1";
chr1	StringTie	exon	154964186	154964368	1000	-	.	gene_id "MSTRG.11205"; transcript_id "MSTRG.11205.414"; exon_number "2";
chr1	StringTie	exon	154965543	154965781	1000	-	.	gene_id "MSTRG.11205"; transcript_id "MSTRG.11205.414"; exon_number "3";
chr1	StringTie	exon	154965946	154966077	1000	-	.	gene_id "MSTRG.11205"; transcript_id "MSTRG.11205.414"; exon_number "4";
chr1	StringTie	exon	154966162	154966231	1000	-	.	gene_id "MSTRG.11205"; transcript_id "MSTRG.11205.414"; exon_number "5";
chr1	StringTie	exon	154966319	154966538	1000	-	.	gene_id "MSTRG.11205"; transcript_id "MSTRG.11205.414"; exon_number "6";
chr1	StringTie	exon	154967671	154967797	1000	-	.	gene_id "MSTRG.11205"; transcript_id "MSTRG.11205.414"; exon_number "7";
chr1	StringTie	exon	154967980	154968031	1000	-	.	gene_id "MSTRG.11205"; transcript_id "MSTRG.11205.414"; exon_number "8";
chr1	StringTie	exon	154968204	154968257	1000	-	.	gene_id "MSTRG.11205"; transcript_id "MSTRG.11205.414"; exon_number "9";
chr1	StringTie	exon	154968495	154968614	1000	-	.	gene_id "MSTRG.11205"; transcript_id "MSTRG.11205.414"; exon_number "10";
chr1	StringTie	exon	154968771	154968834	1000	-	.	gene_id "MSTRG.11205"; transcript_id "MSTRG.11205.414"; exon_number "11";
chr1	StringTie	exon	154969378	154969448	1000	-	.	gene_id "MSTRG.11205"; transcript_id "MSTRG.11205.414"; exon_number "12";
chr1	StringTie	exon	154970032	154970728	1000	-	.	gene_id "MSTRG.11205"; transcript_id "MSTRG.11205.414"; exon_number "13";
chr1	StringTie	transcript	154961883	154974508	1000	-	.	gene_id "MSTRG.11205"; transcript_id "MSTRG.11205.415";
chr1	StringTie	exon	154961883	154963931	1000	-	.	gene_id "MSTRG.11205"; transcript_id "MSTRG.11205.415"; exon_number "1";
chr1	StringTie	exon	154965543	154965781	1000	-	.	gene_id "MSTRG.11205"; transcript_id "MSTRG.11205.415"; exon_number "2";
chr1	StringTie	exon	154965946	154966080	1000	-	.	gene_id "MSTRG.11205"; transcript_id "MSTRG.11205.415"; exon_number "3";
chr1	StringTie	exon	154966162	154966231	1000	-	.	gene_id "MSTRG.11205"; transcript_id "MSTRG.11205.415"; exon_number "4";
chr1	StringTie	exon	154966319	154966517	1000	-	.	gene_id "MSTRG.11205"; transcript_id "MSTRG.11205.415"; exon_number "5";
chr1	StringTie	exon	154967671	154967797	1000	-	.	gene_id "MSTRG.11205"; transcript_id "MSTRG.11205.415"; exon_number "6";
chr1	StringTie	exon	154967980	154968031	1000	-	.	gene_id "MSTRG.11205"; transcript_id "MSTRG.11205.415"; exon_number "7";
chr1	StringTie	exon	154968495	154968614	1000	-	.	gene_id "MSTRG.11205"; transcript_id "MSTRG.11205.415"; exon_number "8";
chr1	StringTie	exon	154968771	154968834	1000	-	.	gene_id "MSTRG.11205"; transcript_id "MSTRG.11205.415"; exon_number "9";
chr1	StringTie	exon	154969378	154969448	1000	-	.	gene_id "MSTRG.11205"; transcript_id "MSTRG.11205.415"; exon_number "10";
chr1	StringTie	exon	154970032	154970199	1000	-	.	gene_id "MSTRG.11205"; transcript_id "MSTRG.11205.415"; exon_number "11";
chr1	StringTie	exon	154973293	154974045	1000	-	.	gene_id "MSTRG.11205"; transcript_id "MSTRG.11205.415"; exon_number "12";
chr1	StringTie	exon	154974248	154974508	1000	-	.	gene_id "MSTRG.11205"; transcript_id "MSTRG.11205.415"; exon_number "13";
chr1	StringTie	transcript	154961883	154970735	1000	-	.	gene_id "MSTRG.11205"; transcript_id "MSTRG.11205.416";
chr1	StringTie	exon	154961883	154963931	1000	-	.	gene_id "MSTRG.11205"; transcript_id "MSTRG.11205.416"; exon_number "1";
chr1	StringTie	exon	154964198	154964368	1000	-	.	gene_id "MSTRG.11205"; transcript_id "MSTRG.11205.416"; exon_number "2";
chr1	StringTie	exon	154965543	154965781	1000	-	.	gene_id "MSTRG.11205"; transcript_id "MSTRG.11205.416"; exon_number "3";
chr1	StringTie	exon	154965946	154966080	1000	-	.	gene_id "MSTRG.11205"; transcript_id "MSTRG.11205.416"; exon_number "4";
chr1	StringTie	exon	154966162	154966231	1000	-	.	gene_id "MSTRG.11205"; transcript_id "MSTRG.11205.416"; exon_number "5";
chr1	StringTie	exon	154966319	154966517	1000	-	.	gene_id "MSTRG.11205"; transcript_id "MSTRG.11205.416"; exon_number "6";
chr1	StringTie	exon	154967671	154967797	1000	-	.	gene_id "MSTRG.11205"; transcript_id "MSTRG.11205.416"; exon_number "7";
chr1	StringTie	exon	154967980	154968031	1000	-	.	gene_id "MSTRG.11205"; transcript_id "MSTRG.11205.416"; exon_number "8";
chr1	StringTie	exon	154968204	154968257	1000	-	.	gene_id "MSTRG.11205"; transcript_id "MSTRG.11205.416"; exon_number "9";
chr1	StringTie	exon	154968495	154968606	1000	-	.	gene_id "MSTRG.11205"; transcript_id "MSTRG.11205.416"; exon_number "10";
chr1	StringTie	exon	154968771	154968834	1000	-	.	gene_id "MSTRG.11205"; transcript_id "MSTRG.11205.416"; exon_number "11";
chr1	StringTie	exon	154969378	154969448	1000	-	.	gene_id "MSTRG.11205"; transcript_id "MSTRG.11205.416"; exon_number "12";
chr1	StringTie	exon	154970032	154970735	1000	-	.	gene_id "MSTRG.11205"; transcript_id "MSTRG.11205.416"; exon_number "13";
chr1	StringTie	transcript	154961883	154971818	1000	-	.	gene_id "MSTRG.11205"; transcript_id "MSTRG.11205.417";
chr1	StringTie	exon	154961883	154963931	1000	-	.	gene_id "MSTRG.11205"; transcript_id "MSTRG.11205.417"; exon_number "1";
chr1	StringTie	exon	154965543	154965781	1000	-	.	gene_id "MSTRG.11205"; transcript_id "MSTRG.11205.417"; exon_number "2";
chr1	StringTie	exon	154965946	154966077	1000	-	.	gene_id "MSTRG.11205"; transcript_id "MSTRG.11205.417"; exon_number "3";
chr1	StringTie	exon	154966162	154966231	1000	-	.	gene_id "MSTRG.11205"; transcript_id "MSTRG.11205.417"; exon_number "4";
chr1	StringTie	exon	154966319	154966517	1000	-	.	gene_id "MSTRG.11205"; transcript_id "MSTRG.11205.417"; exon_number "5";
chr1	StringTie	exon	154967671	154967797	1000	-	.	gene_id "MSTRG.11205"; transcript_id "MSTRG.11205.417"; exon_number "6";
chr1	StringTie	exon	154967980	154968031	1000	-	.	gene_id "MSTRG.11205"; transcript_id "MSTRG.11205.417"; exon_number "7";
chr1	StringTie	exon	154968204	154968257	1000	-	.	gene_id "MSTRG.11205"; transcript_id "MSTRG.11205.417"; exon_number "8";
chr1	StringTie	exon	154968495	154968614	1000	-	.	gene_id "MSTRG.11205"; transcript_id "MSTRG.11205.417"; exon_number "9";
chr1	StringTie	exon	154968771	154968834	1000	-	.	gene_id "MSTRG.11205"; transcript_id "MSTRG.11205.417"; exon_number "10";
chr1	StringTie	exon	154969378	154969448	1000	-	.	gene_id "MSTRG.11205"; transcript_id "MSTRG.11205.417"; exon_number "11";
chr1	StringTie	exon	154970032	154970199	1000	-	.	gene_id "MSTRG.11205"; transcript_id "MSTRG.11205.417"; exon_number "12";
chr1	StringTie	exon	154970501	154971818	1000	-	.	gene_id "MSTRG.11205"; transcript_id "MSTRG.11205.417"; exon_number "13";
chr1	StringTie	transcript	154961883	154970744	1000	-	.	gene_id "MSTRG.11205"; transcript_id "MSTRG.11205.418";
chr1	StringTie	exon	154961883	154963931	1000	-	.	gene_id "MSTRG.11205"; transcript_id "MSTRG.11205.418"; exon_number "1";
chr1	StringTie	exon	154965639	154965781	1000	-	.	gene_id "MSTRG.11205"; transcript_id "MSTRG.11205.418"; exon_number "2";
chr1	StringTie	exon	154965946	154966080	1000	-	.	gene_id "MSTRG.11205"; transcript_id "MSTRG.11205.418"; exon_number "3";
chr1	StringTie	exon	154966162	154966231	1000	-	.	gene_id "MSTRG.11205"; transcript_id "MSTRG.11205.418"; exon_number "4";
chr1	StringTie	exon	154966319	154966517	1000	-	.	gene_id "MSTRG.11205"; transcript_id "MSTRG.11205.418"; exon_number "5";
chr1	StringTie	exon	154967671	154967797	1000	-	.	gene_id "MSTRG.11205"; transcript_id "MSTRG.11205.418"; exon_number "6";
chr1	StringTie	exon	154967980	154968031	1000	-	.	gene_id "MSTRG.11205"; transcript_id "MSTRG.11205.418"; exon_number "7";
chr1	StringTie	exon	154968204	154968257	1000	-	.	gene_id "MSTRG.11205"; transcript_id "MSTRG.11205.418"; exon_number "8";
chr1	StringTie	exon	154968495	154968614	1000	-	.	gene_id "MSTRG.11205"; transcript_id "MSTRG.11205.418"; exon_number "9";
chr1	StringTie	exon	154968771	154968834	1000	-	.	gene_id "MSTRG.11205"; transcript_id "MSTRG.11205.418"; exon_number "10";
chr1	StringTie	exon	154969378	154969448	1000	-	.	gene_id "MSTRG.11205"; transcript_id "MSTRG.11205.418"; exon_number "11";
chr1	StringTie	exon	154970032	154970199	1000	-	.	gene_id "MSTRG.11205"; transcript_id "MSTRG.11205.418"; exon_number "12";
chr1	StringTie	exon	154970501	154970744	1000	-	.	gene_id "MSTRG.11205"; transcript_id "MSTRG.11205.418"; exon_number "13";
chr1	StringTie	transcript	154961883	154974441	1000	-	.	gene_id "MSTRG.11205"; transcript_id "MSTRG.11205.419";
chr1	StringTie	exon	154961883	154963931	1000	-	.	gene_id "MSTRG.11205"; transcript_id "MSTRG.11205.419"; exon_number "1";
chr1	StringTie	exon	154965543	154965781	1000	-	.	gene_id "MSTRG.11205"; transcript_id "MSTRG.11205.419"; exon_number "2";
chr1	StringTie	exon	154965946	154966077	1000	-	.	gene_id "MSTRG.11205"; transcript_id "MSTRG.11205.419"; exon_number "3";
chr1	StringTie	exon	154966162	154966231	1000	-	.	gene_id "MSTRG.11205"; transcript_id "MSTRG.11205.419"; exon_number "4";
chr1	StringTie	exon	154966319	154966544	1000	-	.	gene_id "MSTRG.11205"; transcript_id "MSTRG.11205.419"; exon_number "5";
chr1	StringTie	exon	154967671	154967797	1000	-	.	gene_id "MSTRG.11205"; transcript_id "MSTRG.11205.419"; exon_number "6";
chr1	StringTie	exon	154967980	154968031	1000	-	.	gene_id "MSTRG.11205"; transcript_id "MSTRG.11205.419"; exon_number "7";
chr1	StringTie	exon	154968204	154968257	1000	-	.	gene_id "MSTRG.11205"; transcript_id "MSTRG.11205.419"; exon_number "8";
chr1	StringTie	exon	154968495	154968614	1000	-	.	gene_id "MSTRG.11205"; transcript_id "MSTRG.11205.419"; exon_number "9";
chr1	StringTie	exon	154968771	154968834	1000	-	.	gene_id "MSTRG.11205"; transcript_id "MSTRG.11205.419"; exon_number "10";
chr1	StringTie	exon	154969386	154969448	1000	-	.	gene_id "MSTRG.11205"; transcript_id "MSTRG.11205.419"; exon_number "11";
chr1	StringTie	exon	154970032	154970199	1000	-	.	gene_id "MSTRG.11205"; transcript_id "MSTRG.11205.419"; exon_number "12";
chr1	StringTie	exon	154973293	154974045	1000	-	.	gene_id "MSTRG.11205"; transcript_id "MSTRG.11205.419"; exon_number "13";
chr1	StringTie	exon	154974248	154974441	1000	-	.	gene_id "MSTRG.11205"; transcript_id "MSTRG.11205.419"; exon_number "14";
chr1	StringTie	transcript	154924732	154937060	1000	-	.	gene_id "MSTRG.11205"; transcript_id "MSTRG.11205.42";
chr1	StringTie	exon	154924732	154925039	1000	-	.	gene_id "MSTRG.11205"; transcript_id "MSTRG.11205.42"; exon_number "1";
chr1	StringTie	exon	154925093	154925265	1000	-	.	gene_id "MSTRG.11205"; transcript_id "MSTRG.11205.42"; exon_number "2";
chr1	StringTie	exon	154926354	154926483	1000	-	.	gene_id "MSTRG.11205"; transcript_id "MSTRG.11205.42"; exon_number "3";
chr1	StringTie	exon	154929024	154929176	1000	-	.	gene_id "MSTRG.11205"; transcript_id "MSTRG.11205.42"; exon_number "4";
chr1	StringTie	exon	154932352	154932415	1000	-	.	gene_id "MSTRG.11205"; transcript_id "MSTRG.11205.42"; exon_number "5";
chr1	StringTie	exon	154936395	154937060	1000	-	.	gene_id "MSTRG.11205"; transcript_id "MSTRG.11205.42"; exon_number "6";
chr1	StringTie	transcript	154961883	154974397	1000	-	.	gene_id "MSTRG.11205"; transcript_id "MSTRG.11205.420";
chr1	StringTie	exon	154961883	154963931	1000	-	.	gene_id "MSTRG.11205"; transcript_id "MSTRG.11205.420"; exon_number "1";
chr1	StringTie	exon	154964186	154964368	1000	-	.	gene_id "MSTRG.11205"; transcript_id "MSTRG.11205.420"; exon_number "2";
chr1	StringTie	exon	154965543	154965781	1000	-	.	gene_id "MSTRG.11205"; transcript_id "MSTRG.11205.420"; exon_number "3";
chr1	StringTie	exon	154965946	154966077	1000	-	.	gene_id "MSTRG.11205"; transcript_id "MSTRG.11205.420"; exon_number "4";
chr1	StringTie	exon	154966162	154966231	1000	-	.	gene_id "MSTRG.11205"; transcript_id "MSTRG.11205.420"; exon_number "5";
chr1	StringTie	exon	154966319	154966517	1000	-	.	gene_id "MSTRG.11205"; transcript_id "MSTRG.11205.420"; exon_number "6";
chr1	StringTie	exon	154967671	154967797	1000	-	.	gene_id "MSTRG.11205"; transcript_id "MSTRG.11205.420"; exon_number "7";
chr1	StringTie	exon	154967980	154968031	1000	-	.	gene_id "MSTRG.11205"; transcript_id "MSTRG.11205.420"; exon_number "8";
chr1	StringTie	exon	154968204	154968257	1000	-	.	gene_id "MSTRG.11205"; transcript_id "MSTRG.11205.420"; exon_number "9";
chr1	StringTie	exon	154968495	154968614	1000	-	.	gene_id "MSTRG.11205"; transcript_id "MSTRG.11205.420"; exon_number "10";
chr1	StringTie	exon	154968771	154968834	1000	-	.	gene_id "MSTRG.11205"; transcript_id "MSTRG.11205.420"; exon_number "11";
chr1	StringTie	exon	154969386	154969448	1000	-	.	gene_id "MSTRG.11205"; transcript_id "MSTRG.11205.420"; exon_number "12";
chr1	StringTie	exon	154970032	154970199	1000	-	.	gene_id "MSTRG.11205"; transcript_id "MSTRG.11205.420"; exon_number "13";
chr1	StringTie	exon	154974248	154974397	1000	-	.	gene_id "MSTRG.11205"; transcript_id "MSTRG.11205.420"; exon_number "14";
chr1	StringTie	transcript	154961883	154974470	1000	-	.	gene_id "MSTRG.11205"; transcript_id "MSTRG.11205.421";
chr1	StringTie	exon	154961883	154961916	1000	-	.	gene_id "MSTRG.11205"; transcript_id "MSTRG.11205.421"; exon_number "1";
chr1	StringTie	exon	154962004	154964368	1000	-	.	gene_id "MSTRG.11205"; transcript_id "MSTRG.11205.421"; exon_number "2";
chr1	StringTie	exon	154965543	154965781	1000	-	.	gene_id "MSTRG.11205"; transcript_id "MSTRG.11205.421"; exon_number "3";
chr1	StringTie	exon	154965946	154966080	1000	-	.	gene_id "MSTRG.11205"; transcript_id "MSTRG.11205.421"; exon_number "4";
chr1	StringTie	exon	154966162	154966231	1000	-	.	gene_id "MSTRG.11205"; transcript_id "MSTRG.11205.421"; exon_number "5";
chr1	StringTie	exon	154966319	154966517	1000	-	.	gene_id "MSTRG.11205"; transcript_id "MSTRG.11205.421"; exon_number "6";
chr1	StringTie	exon	154967671	154967797	1000	-	.	gene_id "MSTRG.11205"; transcript_id "MSTRG.11205.421"; exon_number "7";
chr1	StringTie	exon	154967980	154968031	1000	-	.	gene_id "MSTRG.11205"; transcript_id "MSTRG.11205.421"; exon_number "8";
chr1	StringTie	exon	154968204	154968257	1000	-	.	gene_id "MSTRG.11205"; transcript_id "MSTRG.11205.421"; exon_number "9";
chr1	StringTie	exon	154968495	154968614	1000	-	.	gene_id "MSTRG.11205"; transcript_id "MSTRG.11205.421"; exon_number "10";
chr1	StringTie	exon	154968771	154968834	1000	-	.	gene_id "MSTRG.11205"; transcript_id "MSTRG.11205.421"; exon_number "11";
chr1	StringTie	exon	154969378	154969448	1000	-	.	gene_id "MSTRG.11205"; transcript_id "MSTRG.11205.421"; exon_number "12";
chr1	StringTie	exon	154970032	154973508	1000	-	.	gene_id "MSTRG.11205"; transcript_id "MSTRG.11205.421"; exon_number "13";
chr1	StringTie	exon	154974248	154974470	1000	-	.	gene_id "MSTRG.11205"; transcript_id "MSTRG.11205.421"; exon_number "14";
chr1	StringTie	transcript	154961883	154970746	1000	-	.	gene_id "MSTRG.11205"; transcript_id "MSTRG.11205.422";
chr1	StringTie	exon	154961883	154963931	1000	-	.	gene_id "MSTRG.11205"; transcript_id "MSTRG.11205.422"; exon_number "1";
chr1	StringTie	exon	154964198	154964368	1000	-	.	gene_id "MSTRG.11205"; transcript_id "MSTRG.11205.422"; exon_number "2";
chr1	StringTie	exon	154965543	154965781	1000	-	.	gene_id "MSTRG.11205"; transcript_id "MSTRG.11205.422"; exon_number "3";
chr1	StringTie	exon	154965946	154966080	1000	-	.	gene_id "MSTRG.11205"; transcript_id "MSTRG.11205.422"; exon_number "4";
chr1	StringTie	exon	154966162	154966231	1000	-	.	gene_id "MSTRG.11205"; transcript_id "MSTRG.11205.422"; exon_number "5";
chr1	StringTie	exon	154966319	154966544	1000	-	.	gene_id "MSTRG.11205"; transcript_id "MSTRG.11205.422"; exon_number "6";
chr1	StringTie	exon	154967671	154967797	1000	-	.	gene_id "MSTRG.11205"; transcript_id "MSTRG.11205.422"; exon_number "7";
chr1	StringTie	exon	154967980	154968031	1000	-	.	gene_id "MSTRG.11205"; transcript_id "MSTRG.11205.422"; exon_number "8";
chr1	StringTie	exon	154968204	154968257	1000	-	.	gene_id "MSTRG.11205"; transcript_id "MSTRG.11205.422"; exon_number "9";
chr1	StringTie	exon	154968495	154968614	1000	-	.	gene_id "MSTRG.11205"; transcript_id "MSTRG.11205.422"; exon_number "10";
chr1	StringTie	exon	154968771	154968834	1000	-	.	gene_id "MSTRG.11205"; transcript_id "MSTRG.11205.422"; exon_number "11";
chr1	StringTie	exon	154969378	154969448	1000	-	.	gene_id "MSTRG.11205"; transcript_id "MSTRG.11205.422"; exon_number "12";
chr1	StringTie	exon	154970032	154970199	1000	-	.	gene_id "MSTRG.11205"; transcript_id "MSTRG.11205.422"; exon_number "13";
chr1	StringTie	exon	154970501	154970557	1000	-	.	gene_id "MSTRG.11205"; transcript_id "MSTRG.11205.422"; exon_number "14";
chr1	StringTie	exon	154970618	154970746	1000	-	.	gene_id "MSTRG.11205"; transcript_id "MSTRG.11205.422"; exon_number "15";
chr1	StringTie	transcript	154961883	154975744	1000	-	.	gene_id "MSTRG.11205"; transcript_id "MSTRG.11205.423";
chr1	StringTie	exon	154961883	154963931	1000	-	.	gene_id "MSTRG.11205"; transcript_id "MSTRG.11205.423"; exon_number "1";
chr1	StringTie	exon	154965639	154965781	1000	-	.	gene_id "MSTRG.11205"; transcript_id "MSTRG.11205.423"; exon_number "2";
chr1	StringTie	exon	154965946	154966080	1000	-	.	gene_id "MSTRG.11205"; transcript_id "MSTRG.11205.423"; exon_number "3";
chr1	StringTie	exon	154966162	154966231	1000	-	.	gene_id "MSTRG.11205"; transcript_id "MSTRG.11205.423"; exon_number "4";
chr1	StringTie	exon	154966319	154966517	1000	-	.	gene_id "MSTRG.11205"; transcript_id "MSTRG.11205.423"; exon_number "5";
chr1	StringTie	exon	154967671	154967797	1000	-	.	gene_id "MSTRG.11205"; transcript_id "MSTRG.11205.423"; exon_number "6";
chr1	StringTie	exon	154967980	154968031	1000	-	.	gene_id "MSTRG.11205"; transcript_id "MSTRG.11205.423"; exon_number "7";
chr1	StringTie	exon	154968204	154968257	1000	-	.	gene_id "MSTRG.11205"; transcript_id "MSTRG.11205.423"; exon_number "8";
chr1	StringTie	exon	154968495	154968614	1000	-	.	gene_id "MSTRG.11205"; transcript_id "MSTRG.11205.423"; exon_number "9";
chr1	StringTie	exon	154968771	154968834	1000	-	.	gene_id "MSTRG.11205"; transcript_id "MSTRG.11205.423"; exon_number "10";
chr1	StringTie	exon	154969378	154969448	1000	-	.	gene_id "MSTRG.11205"; transcript_id "MSTRG.11205.423"; exon_number "11";
chr1	StringTie	exon	154970032	154970199	1000	-	.	gene_id "MSTRG.11205"; transcript_id "MSTRG.11205.423"; exon_number "12";
chr1	StringTie	exon	154974248	154974354	1000	-	.	gene_id "MSTRG.11205"; transcript_id "MSTRG.11205.423"; exon_number "13";
chr1	StringTie	exon	154975120	154975219	1000	-	.	gene_id "MSTRG.11205"; transcript_id "MSTRG.11205.423"; exon_number "14";
chr1	StringTie	exon	154975728	154975744	1000	-	.	gene_id "MSTRG.11205"; transcript_id "MSTRG.11205.423"; exon_number "15";
chr1	StringTie	transcript	154961883	154974481	1000	-	.	gene_id "MSTRG.11205"; transcript_id "MSTRG.11205.424";
chr1	StringTie	exon	154961883	154962594	1000	-	.	gene_id "MSTRG.11205"; transcript_id "MSTRG.11205.424"; exon_number "1";
chr1	StringTie	exon	154963519	154963931	1000	-	.	gene_id "MSTRG.11205"; transcript_id "MSTRG.11205.424"; exon_number "2";
chr1	StringTie	exon	154964198	154964368	1000	-	.	gene_id "MSTRG.11205"; transcript_id "MSTRG.11205.424"; exon_number "3";
chr1	StringTie	exon	154965543	154965781	1000	-	.	gene_id "MSTRG.11205"; transcript_id "MSTRG.11205.424"; exon_number "4";
chr1	StringTie	exon	154965946	154966080	1000	-	.	gene_id "MSTRG.11205"; transcript_id "MSTRG.11205.424"; exon_number "5";
chr1	StringTie	exon	154966162	154966231	1000	-	.	gene_id "MSTRG.11205"; transcript_id "MSTRG.11205.424"; exon_number "6";
chr1	StringTie	exon	154966319	154966544	1000	-	.	gene_id "MSTRG.11205"; transcript_id "MSTRG.11205.424"; exon_number "7";
chr1	StringTie	exon	154967671	154967797	1000	-	.	gene_id "MSTRG.11205"; transcript_id "MSTRG.11205.424"; exon_number "8";
chr1	StringTie	exon	154967980	154968031	1000	-	.	gene_id "MSTRG.11205"; transcript_id "MSTRG.11205.424"; exon_number "9";
chr1	StringTie	exon	154968204	154968257	1000	-	.	gene_id "MSTRG.11205"; transcript_id "MSTRG.11205.424"; exon_number "10";
chr1	StringTie	exon	154968495	154968614	1000	-	.	gene_id "MSTRG.11205"; transcript_id "MSTRG.11205.424"; exon_number "11";
chr1	StringTie	exon	154968771	154968834	1000	-	.	gene_id "MSTRG.11205"; transcript_id "MSTRG.11205.424"; exon_number "12";
chr1	StringTie	exon	154969378	154969448	1000	-	.	gene_id "MSTRG.11205"; transcript_id "MSTRG.11205.424"; exon_number "13";
chr1	StringTie	exon	154970032	154970199	1000	-	.	gene_id "MSTRG.11205"; transcript_id "MSTRG.11205.424"; exon_number "14";
chr1	StringTie	exon	154973293	154973508	1000	-	.	gene_id "MSTRG.11205"; transcript_id "MSTRG.11205.424"; exon_number "15";
chr1	StringTie	exon	154974248	154974481	1000	-	.	gene_id "MSTRG.11205"; transcript_id "MSTRG.11205.424"; exon_number "16";
chr1	StringTie	transcript	154961883	154975767	1000	-	.	gene_id "MSTRG.11205"; transcript_id "MSTRG.11205.425";
chr1	StringTie	exon	154961883	154963931	1000	-	.	gene_id "MSTRG.11205"; transcript_id "MSTRG.11205.425"; exon_number "1";
chr1	StringTie	exon	154965543	154965781	1000	-	.	gene_id "MSTRG.11205"; transcript_id "MSTRG.11205.425"; exon_number "2";
chr1	StringTie	exon	154965946	154966080	1000	-	.	gene_id "MSTRG.11205"; transcript_id "MSTRG.11205.425"; exon_number "3";
chr1	StringTie	exon	154966162	154966231	1000	-	.	gene_id "MSTRG.11205"; transcript_id "MSTRG.11205.425"; exon_number "4";
chr1	StringTie	exon	154966319	154966517	1000	-	.	gene_id "MSTRG.11205"; transcript_id "MSTRG.11205.425"; exon_number "5";
chr1	StringTie	exon	154967671	154967797	1000	-	.	gene_id "MSTRG.11205"; transcript_id "MSTRG.11205.425"; exon_number "6";
chr1	StringTie	exon	154967980	154968031	1000	-	.	gene_id "MSTRG.11205"; transcript_id "MSTRG.11205.425"; exon_number "7";
chr1	StringTie	exon	154968204	154968257	1000	-	.	gene_id "MSTRG.11205"; transcript_id "MSTRG.11205.425"; exon_number "8";
chr1	StringTie	exon	154968495	154968614	1000	-	.	gene_id "MSTRG.11205"; transcript_id "MSTRG.11205.425"; exon_number "9";
chr1	StringTie	exon	154968771	154968834	1000	-	.	gene_id "MSTRG.11205"; transcript_id "MSTRG.11205.425"; exon_number "10";
chr1	StringTie	exon	154969378	154969448	1000	-	.	gene_id "MSTRG.11205"; transcript_id "MSTRG.11205.425"; exon_number "11";
chr1	StringTie	exon	154970032	154970199	1000	-	.	gene_id "MSTRG.11205"; transcript_id "MSTRG.11205.425"; exon_number "12";
chr1	StringTie	exon	154973834	154974045	1000	-	.	gene_id "MSTRG.11205"; transcript_id "MSTRG.11205.425"; exon_number "13";
chr1	StringTie	exon	154974248	154974354	1000	-	.	gene_id "MSTRG.11205"; transcript_id "MSTRG.11205.425"; exon_number "14";
chr1	StringTie	exon	154975120	154975219	1000	-	.	gene_id "MSTRG.11205"; transcript_id "MSTRG.11205.425"; exon_number "15";
chr1	StringTie	exon	154975728	154975767	1000	-	.	gene_id "MSTRG.11205"; transcript_id "MSTRG.11205.425"; exon_number "16";
chr1	StringTie	transcript	154961883	154974645	1000	-	.	gene_id "MSTRG.11205"; transcript_id "MSTRG.11205.426";
chr1	StringTie	exon	154961883	154962594	1000	-	.	gene_id "MSTRG.11205"; transcript_id "MSTRG.11205.426"; exon_number "1";
chr1	StringTie	exon	154963519	154963931	1000	-	.	gene_id "MSTRG.11205"; transcript_id "MSTRG.11205.426"; exon_number "2";
chr1	StringTie	exon	154964198	154964368	1000	-	.	gene_id "MSTRG.11205"; transcript_id "MSTRG.11205.426"; exon_number "3";
chr1	StringTie	exon	154965543	154965781	1000	-	.	gene_id "MSTRG.11205"; transcript_id "MSTRG.11205.426"; exon_number "4";
chr1	StringTie	exon	154965946	154966080	1000	-	.	gene_id "MSTRG.11205"; transcript_id "MSTRG.11205.426"; exon_number "5";
chr1	StringTie	exon	154966162	154966231	1000	-	.	gene_id "MSTRG.11205"; transcript_id "MSTRG.11205.426"; exon_number "6";
chr1	StringTie	exon	154966319	154966517	1000	-	.	gene_id "MSTRG.11205"; transcript_id "MSTRG.11205.426"; exon_number "7";
chr1	StringTie	exon	154967671	154967797	1000	-	.	gene_id "MSTRG.11205"; transcript_id "MSTRG.11205.426"; exon_number "8";
chr1	StringTie	exon	154967980	154968031	1000	-	.	gene_id "MSTRG.11205"; transcript_id "MSTRG.11205.426"; exon_number "9";
chr1	StringTie	exon	154968204	154968257	1000	-	.	gene_id "MSTRG.11205"; transcript_id "MSTRG.11205.426"; exon_number "10";
chr1	StringTie	exon	154968495	154968614	1000	-	.	gene_id "MSTRG.11205"; transcript_id "MSTRG.11205.426"; exon_number "11";
chr1	StringTie	exon	154968771	154968834	1000	-	.	gene_id "MSTRG.11205"; transcript_id "MSTRG.11205.426"; exon_number "12";
chr1	StringTie	exon	154969378	154969448	1000	-	.	gene_id "MSTRG.11205"; transcript_id "MSTRG.11205.426"; exon_number "13";
chr1	StringTie	exon	154970032	154970199	1000	-	.	gene_id "MSTRG.11205"; transcript_id "MSTRG.11205.426"; exon_number "14";
chr1	StringTie	exon	154973293	154973508	1000	-	.	gene_id "MSTRG.11205"; transcript_id "MSTRG.11205.426"; exon_number "15";
chr1	StringTie	exon	154974248	154974645	1000	-	.	gene_id "MSTRG.11205"; transcript_id "MSTRG.11205.426"; exon_number "16";
chr1	StringTie	transcript	154961883	154975750	1000	-	.	gene_id "MSTRG.11205"; transcript_id "MSTRG.11205.427";
chr1	StringTie	exon	154961883	154962594	1000	-	.	gene_id "MSTRG.11205"; transcript_id "MSTRG.11205.427"; exon_number "1";
chr1	StringTie	exon	154963519	154963931	1000	-	.	gene_id "MSTRG.11205"; transcript_id "MSTRG.11205.427"; exon_number "2";
chr1	StringTie	exon	154965543	154965781	1000	-	.	gene_id "MSTRG.11205"; transcript_id "MSTRG.11205.427"; exon_number "3";
chr1	StringTie	exon	154965946	154966080	1000	-	.	gene_id "MSTRG.11205"; transcript_id "MSTRG.11205.427"; exon_number "4";
chr1	StringTie	exon	154966162	154966231	1000	-	.	gene_id "MSTRG.11205"; transcript_id "MSTRG.11205.427"; exon_number "5";
chr1	StringTie	exon	154966319	154966517	1000	-	.	gene_id "MSTRG.11205"; transcript_id "MSTRG.11205.427"; exon_number "6";
chr1	StringTie	exon	154967671	154967797	1000	-	.	gene_id "MSTRG.11205"; transcript_id "MSTRG.11205.427"; exon_number "7";
chr1	StringTie	exon	154967980	154968031	1000	-	.	gene_id "MSTRG.11205"; transcript_id "MSTRG.11205.427"; exon_number "8";
chr1	StringTie	exon	154968204	154968257	1000	-	.	gene_id "MSTRG.11205"; transcript_id "MSTRG.11205.427"; exon_number "9";
chr1	StringTie	exon	154968495	154968614	1000	-	.	gene_id "MSTRG.11205"; transcript_id "MSTRG.11205.427"; exon_number "10";
chr1	StringTie	exon	154968771	154968834	1000	-	.	gene_id "MSTRG.11205"; transcript_id "MSTRG.11205.427"; exon_number "11";
chr1	StringTie	exon	154969378	154969448	1000	-	.	gene_id "MSTRG.11205"; transcript_id "MSTRG.11205.427"; exon_number "12";
chr1	StringTie	exon	154970032	154970199	1000	-	.	gene_id "MSTRG.11205"; transcript_id "MSTRG.11205.427"; exon_number "13";
chr1	StringTie	exon	154974248	154974354	1000	-	.	gene_id "MSTRG.11205"; transcript_id "MSTRG.11205.427"; exon_number "14";
chr1	StringTie	exon	154975120	154975219	1000	-	.	gene_id "MSTRG.11205"; transcript_id "MSTRG.11205.427"; exon_number "15";
chr1	StringTie	exon	154975728	154975750	1000	-	.	gene_id "MSTRG.11205"; transcript_id "MSTRG.11205.427"; exon_number "16";
chr1	StringTie	transcript	154961883	154982844	1000	-	.	gene_id "MSTRG.11205"; transcript_id "MSTRG.11205.428";
chr1	StringTie	exon	154961883	154961916	1000	-	.	gene_id "MSTRG.11205"; transcript_id "MSTRG.11205.428"; exon_number "1";
chr1	StringTie	exon	154962004	154963931	1000	-	.	gene_id "MSTRG.11205"; transcript_id "MSTRG.11205.428"; exon_number "2";
chr1	StringTie	exon	154965543	154965781	1000	-	.	gene_id "MSTRG.11205"; transcript_id "MSTRG.11205.428"; exon_number "3";
chr1	StringTie	exon	154965946	154966077	1000	-	.	gene_id "MSTRG.11205"; transcript_id "MSTRG.11205.428"; exon_number "4";
chr1	StringTie	exon	154966162	154966231	1000	-	.	gene_id "MSTRG.11205"; transcript_id "MSTRG.11205.428"; exon_number "5";
chr1	StringTie	exon	154966319	154966517	1000	-	.	gene_id "MSTRG.11205"; transcript_id "MSTRG.11205.428"; exon_number "6";
chr1	StringTie	exon	154967671	154967797	1000	-	.	gene_id "MSTRG.11205"; transcript_id "MSTRG.11205.428"; exon_number "7";
chr1	StringTie	exon	154967980	154968031	1000	-	.	gene_id "MSTRG.11205"; transcript_id "MSTRG.11205.428"; exon_number "8";
chr1	StringTie	exon	154968204	154968257	1000	-	.	gene_id "MSTRG.11205"; transcript_id "MSTRG.11205.428"; exon_number "9";
chr1	StringTie	exon	154968495	154968614	1000	-	.	gene_id "MSTRG.11205"; transcript_id "MSTRG.11205.428"; exon_number "10";
chr1	StringTie	exon	154968771	154968834	1000	-	.	gene_id "MSTRG.11205"; transcript_id "MSTRG.11205.428"; exon_number "11";
chr1	StringTie	exon	154969378	154969448	1000	-	.	gene_id "MSTRG.11205"; transcript_id "MSTRG.11205.428"; exon_number "12";
chr1	StringTie	exon	154970032	154970199	1000	-	.	gene_id "MSTRG.11205"; transcript_id "MSTRG.11205.428"; exon_number "13";
chr1	StringTie	exon	154973293	154973508	1000	-	.	gene_id "MSTRG.11205"; transcript_id "MSTRG.11205.428"; exon_number "14";
chr1	StringTie	exon	154974248	154974354	1000	-	.	gene_id "MSTRG.11205"; transcript_id "MSTRG.11205.428"; exon_number "15";
chr1	StringTie	exon	154975120	154975193	1000	-	.	gene_id "MSTRG.11205"; transcript_id "MSTRG.11205.428"; exon_number "16";
chr1	StringTie	exon	154982828	154982844	1000	-	.	gene_id "MSTRG.11205"; transcript_id "MSTRG.11205.428"; exon_number "17";
chr1	StringTie	transcript	154961884	154975750	1000	-	.	gene_id "MSTRG.11205"; transcript_id "MSTRG.11205.429";
chr1	StringTie	exon	154961884	154963931	1000	-	.	gene_id "MSTRG.11205"; transcript_id "MSTRG.11205.429"; exon_number "1";
chr1	StringTie	exon	154964186	154964368	1000	-	.	gene_id "MSTRG.11205"; transcript_id "MSTRG.11205.429"; exon_number "2";
chr1	StringTie	exon	154965543	154965781	1000	-	.	gene_id "MSTRG.11205"; transcript_id "MSTRG.11205.429"; exon_number "3";
chr1	StringTie	exon	154965946	154966080	1000	-	.	gene_id "MSTRG.11205"; transcript_id "MSTRG.11205.429"; exon_number "4";
chr1	StringTie	exon	154966162	154966231	1000	-	.	gene_id "MSTRG.11205"; transcript_id "MSTRG.11205.429"; exon_number "5";
chr1	StringTie	exon	154966319	154966517	1000	-	.	gene_id "MSTRG.11205"; transcript_id "MSTRG.11205.429"; exon_number "6";
chr1	StringTie	exon	154967671	154967797	1000	-	.	gene_id "MSTRG.11205"; transcript_id "MSTRG.11205.429"; exon_number "7";
chr1	StringTie	exon	154967980	154968031	1000	-	.	gene_id "MSTRG.11205"; transcript_id "MSTRG.11205.429"; exon_number "8";
chr1	StringTie	exon	154968495	154968614	1000	-	.	gene_id "MSTRG.11205"; transcript_id "MSTRG.11205.429"; exon_number "9";
chr1	StringTie	exon	154968771	154968834	1000	-	.	gene_id "MSTRG.11205"; transcript_id "MSTRG.11205.429"; exon_number "10";
chr1	StringTie	exon	154969378	154969448	1000	-	.	gene_id "MSTRG.11205"; transcript_id "MSTRG.11205.429"; exon_number "11";
chr1	StringTie	exon	154970032	154970199	1000	-	.	gene_id "MSTRG.11205"; transcript_id "MSTRG.11205.429"; exon_number "12";
chr1	StringTie	exon	154974248	154974354	1000	-	.	gene_id "MSTRG.11205"; transcript_id "MSTRG.11205.429"; exon_number "13";
chr1	StringTie	exon	154975120	154975219	1000	-	.	gene_id "MSTRG.11205"; transcript_id "MSTRG.11205.429"; exon_number "14";
chr1	StringTie	exon	154975728	154975750	1000	-	.	gene_id "MSTRG.11205"; transcript_id "MSTRG.11205.429"; exon_number "15";
chr1	StringTie	transcript	154924732	154937270	1000	-	.	gene_id "MSTRG.11205"; transcript_id "MSTRG.11205.43";
chr1	StringTie	exon	154924732	154924982	1000	-	.	gene_id "MSTRG.11205"; transcript_id "MSTRG.11205.43"; exon_number "1";
chr1	StringTie	exon	154925040	154925265	1000	-	.	gene_id "MSTRG.11205"; transcript_id "MSTRG.11205.43"; exon_number "2";
chr1	StringTie	exon	154926354	154926483	1000	-	.	gene_id "MSTRG.11205"; transcript_id "MSTRG.11205.43"; exon_number "3";
chr1	StringTie	exon	154929024	154929176	1000	-	.	gene_id "MSTRG.11205"; transcript_id "MSTRG.11205.43"; exon_number "4";
chr1	StringTie	exon	154932352	154932415	1000	-	.	gene_id "MSTRG.11205"; transcript_id "MSTRG.11205.43"; exon_number "5";
chr1	StringTie	exon	154936395	154937270	1000	-	.	gene_id "MSTRG.11205"; transcript_id "MSTRG.11205.43"; exon_number "6";
chr1	StringTie	transcript	154961884	154974482	1000	-	.	gene_id "MSTRG.11205"; transcript_id "MSTRG.11205.430";
chr1	StringTie	exon	154961884	154963931	1000	-	.	gene_id "MSTRG.11205"; transcript_id "MSTRG.11205.430"; exon_number "1";
chr1	StringTie	exon	154965639	154965781	1000	-	.	gene_id "MSTRG.11205"; transcript_id "MSTRG.11205.430"; exon_number "2";
chr1	StringTie	exon	154965946	154966080	1000	-	.	gene_id "MSTRG.11205"; transcript_id "MSTRG.11205.430"; exon_number "3";
chr1	StringTie	exon	154966162	154966231	1000	-	.	gene_id "MSTRG.11205"; transcript_id "MSTRG.11205.430"; exon_number "4";
chr1	StringTie	exon	154966319	154966517	1000	-	.	gene_id "MSTRG.11205"; transcript_id "MSTRG.11205.430"; exon_number "5";
chr1	StringTie	exon	154967671	154967797	1000	-	.	gene_id "MSTRG.11205"; transcript_id "MSTRG.11205.430"; exon_number "6";
chr1	StringTie	exon	154967980	154968031	1000	-	.	gene_id "MSTRG.11205"; transcript_id "MSTRG.11205.430"; exon_number "7";
chr1	StringTie	exon	154968204	154968257	1000	-	.	gene_id "MSTRG.11205"; transcript_id "MSTRG.11205.430"; exon_number "8";
chr1	StringTie	exon	154968495	154968614	1000	-	.	gene_id "MSTRG.11205"; transcript_id "MSTRG.11205.430"; exon_number "9";
chr1	StringTie	exon	154968771	154968834	1000	-	.	gene_id "MSTRG.11205"; transcript_id "MSTRG.11205.430"; exon_number "10";
chr1	StringTie	exon	154969386	154969448	1000	-	.	gene_id "MSTRG.11205"; transcript_id "MSTRG.11205.430"; exon_number "11";
chr1	StringTie	exon	154970032	154970199	1000	-	.	gene_id "MSTRG.11205"; transcript_id "MSTRG.11205.430"; exon_number "12";
chr1	StringTie	exon	154973293	154973508	1000	-	.	gene_id "MSTRG.11205"; transcript_id "MSTRG.11205.430"; exon_number "13";
chr1	StringTie	exon	154974248	154974482	1000	-	.	gene_id "MSTRG.11205"; transcript_id "MSTRG.11205.430"; exon_number "14";
chr1	StringTie	transcript	154961885	154970739	1000	-	.	gene_id "MSTRG.11205"; transcript_id "MSTRG.11205.431";
chr1	StringTie	exon	154961885	154963931	1000	-	.	gene_id "MSTRG.11205"; transcript_id "MSTRG.11205.431"; exon_number "1";
chr1	StringTie	exon	154965543	154965781	1000	-	.	gene_id "MSTRG.11205"; transcript_id "MSTRG.11205.431"; exon_number "2";
chr1	StringTie	exon	154965946	154966080	1000	-	.	gene_id "MSTRG.11205"; transcript_id "MSTRG.11205.431"; exon_number "3";
chr1	StringTie	exon	154966162	154966231	1000	-	.	gene_id "MSTRG.11205"; transcript_id "MSTRG.11205.431"; exon_number "4";
chr1	StringTie	exon	154966319	154966517	1000	-	.	gene_id "MSTRG.11205"; transcript_id "MSTRG.11205.431"; exon_number "5";
chr1	StringTie	exon	154967671	154967797	1000	-	.	gene_id "MSTRG.11205"; transcript_id "MSTRG.11205.431"; exon_number "6";
chr1	StringTie	exon	154967980	154968031	1000	-	.	gene_id "MSTRG.11205"; transcript_id "MSTRG.11205.431"; exon_number "7";
chr1	StringTie	exon	154968204	154968257	1000	-	.	gene_id "MSTRG.11205"; transcript_id "MSTRG.11205.431"; exon_number "8";
chr1	StringTie	exon	154968495	154968614	1000	-	.	gene_id "MSTRG.11205"; transcript_id "MSTRG.11205.431"; exon_number "9";
chr1	StringTie	exon	154968771	154968834	1000	-	.	gene_id "MSTRG.11205"; transcript_id "MSTRG.11205.431"; exon_number "10";
chr1	StringTie	exon	154969378	154969448	1000	-	.	gene_id "MSTRG.11205"; transcript_id "MSTRG.11205.431"; exon_number "11";
chr1	StringTie	exon	154970032	154970177	1000	-	.	gene_id "MSTRG.11205"; transcript_id "MSTRG.11205.431"; exon_number "12";
chr1	StringTie	exon	154970321	154970739	1000	-	.	gene_id "MSTRG.11205"; transcript_id "MSTRG.11205.431"; exon_number "13";
chr1	StringTie	transcript	154961885	154974413	1000	-	.	gene_id "MSTRG.11205"; transcript_id "MSTRG.11205.432";
chr1	StringTie	exon	154961885	154962594	1000	-	.	gene_id "MSTRG.11205"; transcript_id "MSTRG.11205.432"; exon_number "1";
chr1	StringTie	exon	154963519	154963931	1000	-	.	gene_id "MSTRG.11205"; transcript_id "MSTRG.11205.432"; exon_number "2";
chr1	StringTie	exon	154965543	154965781	1000	-	.	gene_id "MSTRG.11205"; transcript_id "MSTRG.11205.432"; exon_number "3";
chr1	StringTie	exon	154965946	154966077	1000	-	.	gene_id "MSTRG.11205"; transcript_id "MSTRG.11205.432"; exon_number "4";
chr1	StringTie	exon	154966162	154966231	1000	-	.	gene_id "MSTRG.11205"; transcript_id "MSTRG.11205.432"; exon_number "5";
chr1	StringTie	exon	154966319	154966517	1000	-	.	gene_id "MSTRG.11205"; transcript_id "MSTRG.11205.432"; exon_number "6";
chr1	StringTie	exon	154967671	154967797	1000	-	.	gene_id "MSTRG.11205"; transcript_id "MSTRG.11205.432"; exon_number "7";
chr1	StringTie	exon	154967980	154968031	1000	-	.	gene_id "MSTRG.11205"; transcript_id "MSTRG.11205.432"; exon_number "8";
chr1	StringTie	exon	154968204	154968257	1000	-	.	gene_id "MSTRG.11205"; transcript_id "MSTRG.11205.432"; exon_number "9";
chr1	StringTie	exon	154968495	154968614	1000	-	.	gene_id "MSTRG.11205"; transcript_id "MSTRG.11205.432"; exon_number "10";
chr1	StringTie	exon	154968771	154968834	1000	-	.	gene_id "MSTRG.11205"; transcript_id "MSTRG.11205.432"; exon_number "11";
chr1	StringTie	exon	154969378	154969448	1000	-	.	gene_id "MSTRG.11205"; transcript_id "MSTRG.11205.432"; exon_number "12";
chr1	StringTie	exon	154970032	154970199	1000	-	.	gene_id "MSTRG.11205"; transcript_id "MSTRG.11205.432"; exon_number "13";
chr1	StringTie	exon	154973834	154973921	1000	-	.	gene_id "MSTRG.11205"; transcript_id "MSTRG.11205.432"; exon_number "14";
chr1	StringTie	exon	154974248	154974413	1000	-	.	gene_id "MSTRG.11205"; transcript_id "MSTRG.11205.432"; exon_number "15";
chr1	StringTie	transcript	154961885	154975746	1000	-	.	gene_id "MSTRG.11205"; transcript_id "MSTRG.11205.433";
chr1	StringTie	exon	154961885	154963931	1000	-	.	gene_id "MSTRG.11205"; transcript_id "MSTRG.11205.433"; exon_number "1";
chr1	StringTie	exon	154965639	154965781	1000	-	.	gene_id "MSTRG.11205"; transcript_id "MSTRG.11205.433"; exon_number "2";
chr1	StringTie	exon	154965946	154966080	1000	-	.	gene_id "MSTRG.11205"; transcript_id "MSTRG.11205.433"; exon_number "3";
chr1	StringTie	exon	154966162	154966231	1000	-	.	gene_id "MSTRG.11205"; transcript_id "MSTRG.11205.433"; exon_number "4";
chr1	StringTie	exon	154966319	154966517	1000	-	.	gene_id "MSTRG.11205"; transcript_id "MSTRG.11205.433"; exon_number "5";
chr1	StringTie	exon	154967671	154967797	1000	-	.	gene_id "MSTRG.11205"; transcript_id "MSTRG.11205.433"; exon_number "6";
chr1	StringTie	exon	154967980	154968031	1000	-	.	gene_id "MSTRG.11205"; transcript_id "MSTRG.11205.433"; exon_number "7";
chr1	StringTie	exon	154968204	154968257	1000	-	.	gene_id "MSTRG.11205"; transcript_id "MSTRG.11205.433"; exon_number "8";
chr1	StringTie	exon	154968495	154968614	1000	-	.	gene_id "MSTRG.11205"; transcript_id "MSTRG.11205.433"; exon_number "9";
chr1	StringTie	exon	154968771	154968834	1000	-	.	gene_id "MSTRG.11205"; transcript_id "MSTRG.11205.433"; exon_number "10";
chr1	StringTie	exon	154969378	154969448	1000	-	.	gene_id "MSTRG.11205"; transcript_id "MSTRG.11205.433"; exon_number "11";
chr1	StringTie	exon	154970032	154970199	1000	-	.	gene_id "MSTRG.11205"; transcript_id "MSTRG.11205.433"; exon_number "12";
chr1	StringTie	exon	154973293	154973508	1000	-	.	gene_id "MSTRG.11205"; transcript_id "MSTRG.11205.433"; exon_number "13";
chr1	StringTie	exon	154974248	154974354	1000	-	.	gene_id "MSTRG.11205"; transcript_id "MSTRG.11205.433"; exon_number "14";
chr1	StringTie	exon	154975120	154975202	1000	-	.	gene_id "MSTRG.11205"; transcript_id "MSTRG.11205.433"; exon_number "15";
chr1	StringTie	exon	154975728	154975746	1000	-	.	gene_id "MSTRG.11205"; transcript_id "MSTRG.11205.433"; exon_number "16";
chr1	StringTie	transcript	154961886	154974463	1000	-	.	gene_id "MSTRG.11205"; transcript_id "MSTRG.11205.434";
chr1	StringTie	exon	154961886	154963931	1000	-	.	gene_id "MSTRG.11205"; transcript_id "MSTRG.11205.434"; exon_number "1";
chr1	StringTie	exon	154965639	154965781	1000	-	.	gene_id "MSTRG.11205"; transcript_id "MSTRG.11205.434"; exon_number "2";
chr1	StringTie	exon	154965946	154966080	1000	-	.	gene_id "MSTRG.11205"; transcript_id "MSTRG.11205.434"; exon_number "3";
chr1	StringTie	exon	154966162	154966231	1000	-	.	gene_id "MSTRG.11205"; transcript_id "MSTRG.11205.434"; exon_number "4";
chr1	StringTie	exon	154966319	154966544	1000	-	.	gene_id "MSTRG.11205"; transcript_id "MSTRG.11205.434"; exon_number "5";
chr1	StringTie	exon	154967671	154967797	1000	-	.	gene_id "MSTRG.11205"; transcript_id "MSTRG.11205.434"; exon_number "6";
chr1	StringTie	exon	154967980	154968031	1000	-	.	gene_id "MSTRG.11205"; transcript_id "MSTRG.11205.434"; exon_number "7";
chr1	StringTie	exon	154968204	154968257	1000	-	.	gene_id "MSTRG.11205"; transcript_id "MSTRG.11205.434"; exon_number "8";
chr1	StringTie	exon	154968495	154968614	1000	-	.	gene_id "MSTRG.11205"; transcript_id "MSTRG.11205.434"; exon_number "9";
chr1	StringTie	exon	154968771	154968834	1000	-	.	gene_id "MSTRG.11205"; transcript_id "MSTRG.11205.434"; exon_number "10";
chr1	StringTie	exon	154969378	154969448	1000	-	.	gene_id "MSTRG.11205"; transcript_id "MSTRG.11205.434"; exon_number "11";
chr1	StringTie	exon	154970032	154970199	1000	-	.	gene_id "MSTRG.11205"; transcript_id "MSTRG.11205.434"; exon_number "12";
chr1	StringTie	exon	154973293	154974045	1000	-	.	gene_id "MSTRG.11205"; transcript_id "MSTRG.11205.434"; exon_number "13";
chr1	StringTie	exon	154974248	154974463	1000	-	.	gene_id "MSTRG.11205"; transcript_id "MSTRG.11205.434"; exon_number "14";
chr1	StringTie	transcript	154961887	154976447	1000	-	.	gene_id "MSTRG.11205"; transcript_id "MSTRG.11205.435";
chr1	StringTie	exon	154961887	154963931	1000	-	.	gene_id "MSTRG.11205"; transcript_id "MSTRG.11205.435"; exon_number "1";
chr1	StringTie	exon	154964186	154964368	1000	-	.	gene_id "MSTRG.11205"; transcript_id "MSTRG.11205.435"; exon_number "2";
chr1	StringTie	exon	154965543	154965781	1000	-	.	gene_id "MSTRG.11205"; transcript_id "MSTRG.11205.435"; exon_number "3";
chr1	StringTie	exon	154965946	154966077	1000	-	.	gene_id "MSTRG.11205"; transcript_id "MSTRG.11205.435"; exon_number "4";
chr1	StringTie	exon	154966162	154966231	1000	-	.	gene_id "MSTRG.11205"; transcript_id "MSTRG.11205.435"; exon_number "5";
chr1	StringTie	exon	154966319	154966517	1000	-	.	gene_id "MSTRG.11205"; transcript_id "MSTRG.11205.435"; exon_number "6";
chr1	StringTie	exon	154967671	154967797	1000	-	.	gene_id "MSTRG.11205"; transcript_id "MSTRG.11205.435"; exon_number "7";
chr1	StringTie	exon	154967980	154968031	1000	-	.	gene_id "MSTRG.11205"; transcript_id "MSTRG.11205.435"; exon_number "8";
chr1	StringTie	exon	154968204	154968257	1000	-	.	gene_id "MSTRG.11205"; transcript_id "MSTRG.11205.435"; exon_number "9";
chr1	StringTie	exon	154968495	154968614	1000	-	.	gene_id "MSTRG.11205"; transcript_id "MSTRG.11205.435"; exon_number "10";
chr1	StringTie	exon	154968771	154968834	1000	-	.	gene_id "MSTRG.11205"; transcript_id "MSTRG.11205.435"; exon_number "11";
chr1	StringTie	exon	154969386	154969448	1000	-	.	gene_id "MSTRG.11205"; transcript_id "MSTRG.11205.435"; exon_number "12";
chr1	StringTie	exon	154970032	154970199	1000	-	.	gene_id "MSTRG.11205"; transcript_id "MSTRG.11205.435"; exon_number "13";
chr1	StringTie	exon	154973293	154973508	1000	-	.	gene_id "MSTRG.11205"; transcript_id "MSTRG.11205.435"; exon_number "14";
chr1	StringTie	exon	154974248	154974354	1000	-	.	gene_id "MSTRG.11205"; transcript_id "MSTRG.11205.435"; exon_number "15";
chr1	StringTie	exon	154975120	154975219	1000	-	.	gene_id "MSTRG.11205"; transcript_id "MSTRG.11205.435"; exon_number "16";
chr1	StringTie	exon	154975728	154976447	1000	-	.	gene_id "MSTRG.11205"; transcript_id "MSTRG.11205.435"; exon_number "17";
chr1	StringTie	transcript	154961888	154975793	1000	-	.	gene_id "MSTRG.11205"; transcript_id "MSTRG.11205.436";
chr1	StringTie	exon	154961888	154963931	1000	-	.	gene_id "MSTRG.11205"; transcript_id "MSTRG.11205.436"; exon_number "1";
chr1	StringTie	exon	154965543	154965781	1000	-	.	gene_id "MSTRG.11205"; transcript_id "MSTRG.11205.436"; exon_number "2";
chr1	StringTie	exon	154965946	154966080	1000	-	.	gene_id "MSTRG.11205"; transcript_id "MSTRG.11205.436"; exon_number "3";
chr1	StringTie	exon	154966162	154966231	1000	-	.	gene_id "MSTRG.11205"; transcript_id "MSTRG.11205.436"; exon_number "4";
chr1	StringTie	exon	154966319	154966517	1000	-	.	gene_id "MSTRG.11205"; transcript_id "MSTRG.11205.436"; exon_number "5";
chr1	StringTie	exon	154967671	154967797	1000	-	.	gene_id "MSTRG.11205"; transcript_id "MSTRG.11205.436"; exon_number "6";
chr1	StringTie	exon	154967980	154968031	1000	-	.	gene_id "MSTRG.11205"; transcript_id "MSTRG.11205.436"; exon_number "7";
chr1	StringTie	exon	154968204	154968257	1000	-	.	gene_id "MSTRG.11205"; transcript_id "MSTRG.11205.436"; exon_number "8";
chr1	StringTie	exon	154968495	154968614	1000	-	.	gene_id "MSTRG.11205"; transcript_id "MSTRG.11205.436"; exon_number "9";
chr1	StringTie	exon	154968771	154968834	1000	-	.	gene_id "MSTRG.11205"; transcript_id "MSTRG.11205.436"; exon_number "10";
chr1	StringTie	exon	154969378	154969448	1000	-	.	gene_id "MSTRG.11205"; transcript_id "MSTRG.11205.436"; exon_number "11";
chr1	StringTie	exon	154974248	154974354	1000	-	.	gene_id "MSTRG.11205"; transcript_id "MSTRG.11205.436"; exon_number "12";
chr1	StringTie	exon	154975735	154975793	1000	-	.	gene_id "MSTRG.11205"; transcript_id "MSTRG.11205.436"; exon_number "13";
chr1	StringTie	transcript	154961889	154974336	1000	-	.	gene_id "MSTRG.11205"; transcript_id "MSTRG.11205.437";
chr1	StringTie	exon	154961889	154963931	1000	-	.	gene_id "MSTRG.11205"; transcript_id "MSTRG.11205.437"; exon_number "1";
chr1	StringTie	exon	154965639	154965781	1000	-	.	gene_id "MSTRG.11205"; transcript_id "MSTRG.11205.437"; exon_number "2";
chr1	StringTie	exon	154965946	154966077	1000	-	.	gene_id "MSTRG.11205"; transcript_id "MSTRG.11205.437"; exon_number "3";
chr1	StringTie	exon	154966162	154966231	1000	-	.	gene_id "MSTRG.11205"; transcript_id "MSTRG.11205.437"; exon_number "4";
chr1	StringTie	exon	154966319	154966517	1000	-	.	gene_id "MSTRG.11205"; transcript_id "MSTRG.11205.437"; exon_number "5";
chr1	StringTie	exon	154967671	154967797	1000	-	.	gene_id "MSTRG.11205"; transcript_id "MSTRG.11205.437"; exon_number "6";
chr1	StringTie	exon	154967980	154968031	1000	-	.	gene_id "MSTRG.11205"; transcript_id "MSTRG.11205.437"; exon_number "7";
chr1	StringTie	exon	154968495	154968614	1000	-	.	gene_id "MSTRG.11205"; transcript_id "MSTRG.11205.437"; exon_number "8";
chr1	StringTie	exon	154968771	154968834	1000	-	.	gene_id "MSTRG.11205"; transcript_id "MSTRG.11205.437"; exon_number "9";
chr1	StringTie	exon	154969378	154969448	1000	-	.	gene_id "MSTRG.11205"; transcript_id "MSTRG.11205.437"; exon_number "10";
chr1	StringTie	exon	154970032	154970199	1000	-	.	gene_id "MSTRG.11205"; transcript_id "MSTRG.11205.437"; exon_number "11";
chr1	StringTie	exon	154974248	154974336	1000	-	.	gene_id "MSTRG.11205"; transcript_id "MSTRG.11205.437"; exon_number "12";
chr1	StringTie	transcript	154961890	154974643	1000	-	.	gene_id "MSTRG.11205"; transcript_id "MSTRG.11205.438";
chr1	StringTie	exon	154961890	154963931	1000	-	.	gene_id "MSTRG.11205"; transcript_id "MSTRG.11205.438"; exon_number "1";
chr1	StringTie	exon	154964198	154964368	1000	-	.	gene_id "MSTRG.11205"; transcript_id "MSTRG.11205.438"; exon_number "2";
chr1	StringTie	exon	154965543	154965781	1000	-	.	gene_id "MSTRG.11205"; transcript_id "MSTRG.11205.438"; exon_number "3";
chr1	StringTie	exon	154965946	154966077	1000	-	.	gene_id "MSTRG.11205"; transcript_id "MSTRG.11205.438"; exon_number "4";
chr1	StringTie	exon	154966162	154966231	1000	-	.	gene_id "MSTRG.11205"; transcript_id "MSTRG.11205.438"; exon_number "5";
chr1	StringTie	exon	154966319	154966517	1000	-	.	gene_id "MSTRG.11205"; transcript_id "MSTRG.11205.438"; exon_number "6";
chr1	StringTie	exon	154967671	154967797	1000	-	.	gene_id "MSTRG.11205"; transcript_id "MSTRG.11205.438"; exon_number "7";
chr1	StringTie	exon	154967980	154968031	1000	-	.	gene_id "MSTRG.11205"; transcript_id "MSTRG.11205.438"; exon_number "8";
chr1	StringTie	exon	154968204	154968257	1000	-	.	gene_id "MSTRG.11205"; transcript_id "MSTRG.11205.438"; exon_number "9";
chr1	StringTie	exon	154968495	154968614	1000	-	.	gene_id "MSTRG.11205"; transcript_id "MSTRG.11205.438"; exon_number "10";
chr1	StringTie	exon	154968771	154968834	1000	-	.	gene_id "MSTRG.11205"; transcript_id "MSTRG.11205.438"; exon_number "11";
chr1	StringTie	exon	154969386	154969448	1000	-	.	gene_id "MSTRG.11205"; transcript_id "MSTRG.11205.438"; exon_number "12";
chr1	StringTie	exon	154970032	154970199	1000	-	.	gene_id "MSTRG.11205"; transcript_id "MSTRG.11205.438"; exon_number "13";
chr1	StringTie	exon	154973293	154973508	1000	-	.	gene_id "MSTRG.11205"; transcript_id "MSTRG.11205.438"; exon_number "14";
chr1	StringTie	exon	154974248	154974643	1000	-	.	gene_id "MSTRG.11205"; transcript_id "MSTRG.11205.438"; exon_number "15";
chr1	StringTie	transcript	154961890	154975221	1000	-	.	gene_id "MSTRG.11205"; transcript_id "MSTRG.11205.439";
chr1	StringTie	exon	154961890	154963931	1000	-	.	gene_id "MSTRG.11205"; transcript_id "MSTRG.11205.439"; exon_number "1";
chr1	StringTie	exon	154964198	154964368	1000	-	.	gene_id "MSTRG.11205"; transcript_id "MSTRG.11205.439"; exon_number "2";
chr1	StringTie	exon	154965543	154965781	1000	-	.	gene_id "MSTRG.11205"; transcript_id "MSTRG.11205.439"; exon_number "3";
chr1	StringTie	exon	154965946	154966077	1000	-	.	gene_id "MSTRG.11205"; transcript_id "MSTRG.11205.439"; exon_number "4";
chr1	StringTie	exon	154966162	154966231	1000	-	.	gene_id "MSTRG.11205"; transcript_id "MSTRG.11205.439"; exon_number "5";
chr1	StringTie	exon	154966319	154966517	1000	-	.	gene_id "MSTRG.11205"; transcript_id "MSTRG.11205.439"; exon_number "6";
chr1	StringTie	exon	154967671	154967797	1000	-	.	gene_id "MSTRG.11205"; transcript_id "MSTRG.11205.439"; exon_number "7";
chr1	StringTie	exon	154967980	154968031	1000	-	.	gene_id "MSTRG.11205"; transcript_id "MSTRG.11205.439"; exon_number "8";
chr1	StringTie	exon	154968204	154968257	1000	-	.	gene_id "MSTRG.11205"; transcript_id "MSTRG.11205.439"; exon_number "9";
chr1	StringTie	exon	154968495	154968614	1000	-	.	gene_id "MSTRG.11205"; transcript_id "MSTRG.11205.439"; exon_number "10";
chr1	StringTie	exon	154968771	154968834	1000	-	.	gene_id "MSTRG.11205"; transcript_id "MSTRG.11205.439"; exon_number "11";
chr1	StringTie	exon	154969378	154969448	1000	-	.	gene_id "MSTRG.11205"; transcript_id "MSTRG.11205.439"; exon_number "12";
chr1	StringTie	exon	154970032	154970199	1000	-	.	gene_id "MSTRG.11205"; transcript_id "MSTRG.11205.439"; exon_number "13";
chr1	StringTie	exon	154970501	154974045	1000	-	.	gene_id "MSTRG.11205"; transcript_id "MSTRG.11205.439"; exon_number "14";
chr1	StringTie	exon	154974248	154974354	1000	-	.	gene_id "MSTRG.11205"; transcript_id "MSTRG.11205.439"; exon_number "15";
chr1	StringTie	exon	154975120	154975221	1000	-	.	gene_id "MSTRG.11205"; transcript_id "MSTRG.11205.439"; exon_number "16";
chr1	StringTie	transcript	154924732	154937180	1000	-	.	gene_id "MSTRG.11205"; transcript_id "MSTRG.11205.44";
chr1	StringTie	exon	154924732	154925265	1000	-	.	gene_id "MSTRG.11205"; transcript_id "MSTRG.11205.44"; exon_number "1";
chr1	StringTie	exon	154926354	154926483	1000	-	.	gene_id "MSTRG.11205"; transcript_id "MSTRG.11205.44"; exon_number "2";
chr1	StringTie	exon	154929024	154929176	1000	-	.	gene_id "MSTRG.11205"; transcript_id "MSTRG.11205.44"; exon_number "3";
chr1	StringTie	exon	154932348	154932415	1000	-	.	gene_id "MSTRG.11205"; transcript_id "MSTRG.11205.44"; exon_number "4";
chr1	StringTie	exon	154936591	154937180	1000	-	.	gene_id "MSTRG.11205"; transcript_id "MSTRG.11205.44"; exon_number "5";
chr1	StringTie	transcript	154961890	154970737	1000	-	.	gene_id "MSTRG.11205"; transcript_id "MSTRG.11205.440";
chr1	StringTie	exon	154961890	154962594	1000	-	.	gene_id "MSTRG.11205"; transcript_id "MSTRG.11205.440"; exon_number "1";
chr1	StringTie	exon	154963519	154963931	1000	-	.	gene_id "MSTRG.11205"; transcript_id "MSTRG.11205.440"; exon_number "2";
chr1	StringTie	exon	154964198	154964368	1000	-	.	gene_id "MSTRG.11205"; transcript_id "MSTRG.11205.440"; exon_number "3";
chr1	StringTie	exon	154965543	154965781	1000	-	.	gene_id "MSTRG.11205"; transcript_id "MSTRG.11205.440"; exon_number "4";
chr1	StringTie	exon	154965946	154966077	1000	-	.	gene_id "MSTRG.11205"; transcript_id "MSTRG.11205.440"; exon_number "5";
chr1	StringTie	exon	154966162	154966231	1000	-	.	gene_id "MSTRG.11205"; transcript_id "MSTRG.11205.440"; exon_number "6";
chr1	StringTie	exon	154966319	154966517	1000	-	.	gene_id "MSTRG.11205"; transcript_id "MSTRG.11205.440"; exon_number "7";
chr1	StringTie	exon	154967671	154967797	1000	-	.	gene_id "MSTRG.11205"; transcript_id "MSTRG.11205.440"; exon_number "8";
chr1	StringTie	exon	154967980	154968031	1000	-	.	gene_id "MSTRG.11205"; transcript_id "MSTRG.11205.440"; exon_number "9";
chr1	StringTie	exon	154968495	154968614	1000	-	.	gene_id "MSTRG.11205"; transcript_id "MSTRG.11205.440"; exon_number "10";
chr1	StringTie	exon	154968771	154968834	1000	-	.	gene_id "MSTRG.11205"; transcript_id "MSTRG.11205.440"; exon_number "11";
chr1	StringTie	exon	154969378	154969448	1000	-	.	gene_id "MSTRG.11205"; transcript_id "MSTRG.11205.440"; exon_number "12";
chr1	StringTie	exon	154970032	154970737	1000	-	.	gene_id "MSTRG.11205"; transcript_id "MSTRG.11205.440"; exon_number "13";
chr1	StringTie	transcript	154961891	154974425	1000	-	.	gene_id "MSTRG.11205"; transcript_id "MSTRG.11205.441";
chr1	StringTie	exon	154961891	154962594	1000	-	.	gene_id "MSTRG.11205"; transcript_id "MSTRG.11205.441"; exon_number "1";
chr1	StringTie	exon	154963519	154963931	1000	-	.	gene_id "MSTRG.11205"; transcript_id "MSTRG.11205.441"; exon_number "2";
chr1	StringTie	exon	154965639	154965781	1000	-	.	gene_id "MSTRG.11205"; transcript_id "MSTRG.11205.441"; exon_number "3";
chr1	StringTie	exon	154965946	154966077	1000	-	.	gene_id "MSTRG.11205"; transcript_id "MSTRG.11205.441"; exon_number "4";
chr1	StringTie	exon	154966162	154966231	1000	-	.	gene_id "MSTRG.11205"; transcript_id "MSTRG.11205.441"; exon_number "5";
chr1	StringTie	exon	154966319	154966517	1000	-	.	gene_id "MSTRG.11205"; transcript_id "MSTRG.11205.441"; exon_number "6";
chr1	StringTie	exon	154967671	154967797	1000	-	.	gene_id "MSTRG.11205"; transcript_id "MSTRG.11205.441"; exon_number "7";
chr1	StringTie	exon	154967980	154968031	1000	-	.	gene_id "MSTRG.11205"; transcript_id "MSTRG.11205.441"; exon_number "8";
chr1	StringTie	exon	154968495	154968614	1000	-	.	gene_id "MSTRG.11205"; transcript_id "MSTRG.11205.441"; exon_number "9";
chr1	StringTie	exon	154968771	154968834	1000	-	.	gene_id "MSTRG.11205"; transcript_id "MSTRG.11205.441"; exon_number "10";
chr1	StringTie	exon	154969378	154969448	1000	-	.	gene_id "MSTRG.11205"; transcript_id "MSTRG.11205.441"; exon_number "11";
chr1	StringTie	exon	154970032	154970199	1000	-	.	gene_id "MSTRG.11205"; transcript_id "MSTRG.11205.441"; exon_number "12";
chr1	StringTie	exon	154973293	154973508	1000	-	.	gene_id "MSTRG.11205"; transcript_id "MSTRG.11205.441"; exon_number "13";
chr1	StringTie	exon	154974248	154974425	1000	-	.	gene_id "MSTRG.11205"; transcript_id "MSTRG.11205.441"; exon_number "14";
chr1	StringTie	transcript	154961893	154974433	1000	-	.	gene_id "MSTRG.11205"; transcript_id "MSTRG.11205.442";
chr1	StringTie	exon	154961893	154963931	1000	-	.	gene_id "MSTRG.11205"; transcript_id "MSTRG.11205.442"; exon_number "1";
chr1	StringTie	exon	154965543	154965781	1000	-	.	gene_id "MSTRG.11205"; transcript_id "MSTRG.11205.442"; exon_number "2";
chr1	StringTie	exon	154965946	154966077	1000	-	.	gene_id "MSTRG.11205"; transcript_id "MSTRG.11205.442"; exon_number "3";
chr1	StringTie	exon	154966162	154966231	1000	-	.	gene_id "MSTRG.11205"; transcript_id "MSTRG.11205.442"; exon_number "4";
chr1	StringTie	exon	154966319	154966544	1000	-	.	gene_id "MSTRG.11205"; transcript_id "MSTRG.11205.442"; exon_number "5";
chr1	StringTie	exon	154967671	154967797	1000	-	.	gene_id "MSTRG.11205"; transcript_id "MSTRG.11205.442"; exon_number "6";
chr1	StringTie	exon	154967980	154968031	1000	-	.	gene_id "MSTRG.11205"; transcript_id "MSTRG.11205.442"; exon_number "7";
chr1	StringTie	exon	154968204	154968257	1000	-	.	gene_id "MSTRG.11205"; transcript_id "MSTRG.11205.442"; exon_number "8";
chr1	StringTie	exon	154968495	154968614	1000	-	.	gene_id "MSTRG.11205"; transcript_id "MSTRG.11205.442"; exon_number "9";
chr1	StringTie	exon	154968771	154968834	1000	-	.	gene_id "MSTRG.11205"; transcript_id "MSTRG.11205.442"; exon_number "10";
chr1	StringTie	exon	154969378	154969448	1000	-	.	gene_id "MSTRG.11205"; transcript_id "MSTRG.11205.442"; exon_number "11";
chr1	StringTie	exon	154970032	154970199	1000	-	.	gene_id "MSTRG.11205"; transcript_id "MSTRG.11205.442"; exon_number "12";
chr1	StringTie	exon	154973428	154974045	1000	-	.	gene_id "MSTRG.11205"; transcript_id "MSTRG.11205.442"; exon_number "13";
chr1	StringTie	exon	154974248	154974433	1000	-	.	gene_id "MSTRG.11205"; transcript_id "MSTRG.11205.442"; exon_number "14";
chr1	StringTie	transcript	154961894	154974472	1000	-	.	gene_id "MSTRG.11205"; transcript_id "MSTRG.11205.443";
chr1	StringTie	exon	154961894	154963931	1000	-	.	gene_id "MSTRG.11205"; transcript_id "MSTRG.11205.443"; exon_number "1";
chr1	StringTie	exon	154965543	154965781	1000	-	.	gene_id "MSTRG.11205"; transcript_id "MSTRG.11205.443"; exon_number "2";
chr1	StringTie	exon	154965946	154966080	1000	-	.	gene_id "MSTRG.11205"; transcript_id "MSTRG.11205.443"; exon_number "3";
chr1	StringTie	exon	154966162	154966231	1000	-	.	gene_id "MSTRG.11205"; transcript_id "MSTRG.11205.443"; exon_number "4";
chr1	StringTie	exon	154966319	154966517	1000	-	.	gene_id "MSTRG.11205"; transcript_id "MSTRG.11205.443"; exon_number "5";
chr1	StringTie	exon	154967671	154967797	1000	-	.	gene_id "MSTRG.11205"; transcript_id "MSTRG.11205.443"; exon_number "6";
chr1	StringTie	exon	154967980	154968031	1000	-	.	gene_id "MSTRG.11205"; transcript_id "MSTRG.11205.443"; exon_number "7";
chr1	StringTie	exon	154968495	154968614	1000	-	.	gene_id "MSTRG.11205"; transcript_id "MSTRG.11205.443"; exon_number "8";
chr1	StringTie	exon	154968771	154968834	1000	-	.	gene_id "MSTRG.11205"; transcript_id "MSTRG.11205.443"; exon_number "9";
chr1	StringTie	exon	154969378	154969448	1000	-	.	gene_id "MSTRG.11205"; transcript_id "MSTRG.11205.443"; exon_number "10";
chr1	StringTie	exon	154970032	154970199	1000	-	.	gene_id "MSTRG.11205"; transcript_id "MSTRG.11205.443"; exon_number "11";
chr1	StringTie	exon	154973428	154973508	1000	-	.	gene_id "MSTRG.11205"; transcript_id "MSTRG.11205.443"; exon_number "12";
chr1	StringTie	exon	154974248	154974472	1000	-	.	gene_id "MSTRG.11205"; transcript_id "MSTRG.11205.443"; exon_number "13";
chr1	StringTie	transcript	154961894	154974534	1000	-	.	gene_id "MSTRG.11205"; transcript_id "MSTRG.11205.444";
chr1	StringTie	exon	154961894	154963931	1000	-	.	gene_id "MSTRG.11205"; transcript_id "MSTRG.11205.444"; exon_number "1";
chr1	StringTie	exon	154965639	154965781	1000	-	.	gene_id "MSTRG.11205"; transcript_id "MSTRG.11205.444"; exon_number "2";
chr1	StringTie	exon	154965946	154966080	1000	-	.	gene_id "MSTRG.11205"; transcript_id "MSTRG.11205.444"; exon_number "3";
chr1	StringTie	exon	154966162	154966231	1000	-	.	gene_id "MSTRG.11205"; transcript_id "MSTRG.11205.444"; exon_number "4";
chr1	StringTie	exon	154966319	154966517	1000	-	.	gene_id "MSTRG.11205"; transcript_id "MSTRG.11205.444"; exon_number "5";
chr1	StringTie	exon	154967671	154967797	1000	-	.	gene_id "MSTRG.11205"; transcript_id "MSTRG.11205.444"; exon_number "6";
chr1	StringTie	exon	154967980	154968031	1000	-	.	gene_id "MSTRG.11205"; transcript_id "MSTRG.11205.444"; exon_number "7";
chr1	StringTie	exon	154968204	154968257	1000	-	.	gene_id "MSTRG.11205"; transcript_id "MSTRG.11205.444"; exon_number "8";
chr1	StringTie	exon	154968495	154968614	1000	-	.	gene_id "MSTRG.11205"; transcript_id "MSTRG.11205.444"; exon_number "9";
chr1	StringTie	exon	154968771	154968834	1000	-	.	gene_id "MSTRG.11205"; transcript_id "MSTRG.11205.444"; exon_number "10";
chr1	StringTie	exon	154969378	154969448	1000	-	.	gene_id "MSTRG.11205"; transcript_id "MSTRG.11205.444"; exon_number "11";
chr1	StringTie	exon	154970032	154970199	1000	-	.	gene_id "MSTRG.11205"; transcript_id "MSTRG.11205.444"; exon_number "12";
chr1	StringTie	exon	154973293	154974045	1000	-	.	gene_id "MSTRG.11205"; transcript_id "MSTRG.11205.444"; exon_number "13";
chr1	StringTie	exon	154974248	154974534	1000	-	.	gene_id "MSTRG.11205"; transcript_id "MSTRG.11205.444"; exon_number "14";
chr1	StringTie	transcript	154961894	154970799	1000	-	.	gene_id "MSTRG.11205"; transcript_id "MSTRG.11205.445";
chr1	StringTie	exon	154961894	154963931	1000	-	.	gene_id "MSTRG.11205"; transcript_id "MSTRG.11205.445"; exon_number "1";
chr1	StringTie	exon	154965543	154965781	1000	-	.	gene_id "MSTRG.11205"; transcript_id "MSTRG.11205.445"; exon_number "2";
chr1	StringTie	exon	154965946	154966080	1000	-	.	gene_id "MSTRG.11205"; transcript_id "MSTRG.11205.445"; exon_number "3";
chr1	StringTie	exon	154966162	154966231	1000	-	.	gene_id "MSTRG.11205"; transcript_id "MSTRG.11205.445"; exon_number "4";
chr1	StringTie	exon	154966319	154966517	1000	-	.	gene_id "MSTRG.11205"; transcript_id "MSTRG.11205.445"; exon_number "5";
chr1	StringTie	exon	154967671	154967797	1000	-	.	gene_id "MSTRG.11205"; transcript_id "MSTRG.11205.445"; exon_number "6";
chr1	StringTie	exon	154967980	154968031	1000	-	.	gene_id "MSTRG.11205"; transcript_id "MSTRG.11205.445"; exon_number "7";
chr1	StringTie	exon	154968204	154968257	1000	-	.	gene_id "MSTRG.11205"; transcript_id "MSTRG.11205.445"; exon_number "8";
chr1	StringTie	exon	154968495	154968614	1000	-	.	gene_id "MSTRG.11205"; transcript_id "MSTRG.11205.445"; exon_number "9";
chr1	StringTie	exon	154968771	154968834	1000	-	.	gene_id "MSTRG.11205"; transcript_id "MSTRG.11205.445"; exon_number "10";
chr1	StringTie	exon	154969378	154969448	1000	-	.	gene_id "MSTRG.11205"; transcript_id "MSTRG.11205.445"; exon_number "11";
chr1	StringTie	exon	154970032	154970199	1000	-	.	gene_id "MSTRG.11205"; transcript_id "MSTRG.11205.445"; exon_number "12";
chr1	StringTie	exon	154970501	154970557	1000	-	.	gene_id "MSTRG.11205"; transcript_id "MSTRG.11205.445"; exon_number "13";
chr1	StringTie	exon	154970618	154970799	1000	-	.	gene_id "MSTRG.11205"; transcript_id "MSTRG.11205.445"; exon_number "14";
chr1	StringTie	transcript	154961897	154970733	1000	-	.	gene_id "MSTRG.11205"; transcript_id "MSTRG.11205.446";
chr1	StringTie	exon	154961897	154963931	1000	-	.	gene_id "MSTRG.11205"; transcript_id "MSTRG.11205.446"; exon_number "1";
chr1	StringTie	exon	154964198	154964368	1000	-	.	gene_id "MSTRG.11205"; transcript_id "MSTRG.11205.446"; exon_number "2";
chr1	StringTie	exon	154965543	154965781	1000	-	.	gene_id "MSTRG.11205"; transcript_id "MSTRG.11205.446"; exon_number "3";
chr1	StringTie	exon	154965946	154966080	1000	-	.	gene_id "MSTRG.11205"; transcript_id "MSTRG.11205.446"; exon_number "4";
chr1	StringTie	exon	154966162	154966231	1000	-	.	gene_id "MSTRG.11205"; transcript_id "MSTRG.11205.446"; exon_number "5";
chr1	StringTie	exon	154966319	154966517	1000	-	.	gene_id "MSTRG.11205"; transcript_id "MSTRG.11205.446"; exon_number "6";
chr1	StringTie	exon	154967671	154967797	1000	-	.	gene_id "MSTRG.11205"; transcript_id "MSTRG.11205.446"; exon_number "7";
chr1	StringTie	exon	154967980	154968031	1000	-	.	gene_id "MSTRG.11205"; transcript_id "MSTRG.11205.446"; exon_number "8";
chr1	StringTie	exon	154968204	154968257	1000	-	.	gene_id "MSTRG.11205"; transcript_id "MSTRG.11205.446"; exon_number "9";
chr1	StringTie	exon	154968495	154968614	1000	-	.	gene_id "MSTRG.11205"; transcript_id "MSTRG.11205.446"; exon_number "10";
chr1	StringTie	exon	154968771	154968834	1000	-	.	gene_id "MSTRG.11205"; transcript_id "MSTRG.11205.446"; exon_number "11";
chr1	StringTie	exon	154969378	154969448	1000	-	.	gene_id "MSTRG.11205"; transcript_id "MSTRG.11205.446"; exon_number "12";
chr1	StringTie	exon	154970032	154970273	1000	-	.	gene_id "MSTRG.11205"; transcript_id "MSTRG.11205.446"; exon_number "13";
chr1	StringTie	exon	154970321	154970733	1000	-	.	gene_id "MSTRG.11205"; transcript_id "MSTRG.11205.446"; exon_number "14";
chr1	StringTie	transcript	154961900	154974466	1000	-	.	gene_id "MSTRG.11205"; transcript_id "MSTRG.11205.447";
chr1	StringTie	exon	154961900	154962202	1000	-	.	gene_id "MSTRG.11205"; transcript_id "MSTRG.11205.447"; exon_number "1";
chr1	StringTie	exon	154962230	154963931	1000	-	.	gene_id "MSTRG.11205"; transcript_id "MSTRG.11205.447"; exon_number "2";
chr1	StringTie	exon	154965543	154965781	1000	-	.	gene_id "MSTRG.11205"; transcript_id "MSTRG.11205.447"; exon_number "3";
chr1	StringTie	exon	154965946	154966077	1000	-	.	gene_id "MSTRG.11205"; transcript_id "MSTRG.11205.447"; exon_number "4";
chr1	StringTie	exon	154966162	154966231	1000	-	.	gene_id "MSTRG.11205"; transcript_id "MSTRG.11205.447"; exon_number "5";
chr1	StringTie	exon	154966319	154966517	1000	-	.	gene_id "MSTRG.11205"; transcript_id "MSTRG.11205.447"; exon_number "6";
chr1	StringTie	exon	154967671	154967797	1000	-	.	gene_id "MSTRG.11205"; transcript_id "MSTRG.11205.447"; exon_number "7";
chr1	StringTie	exon	154967980	154968031	1000	-	.	gene_id "MSTRG.11205"; transcript_id "MSTRG.11205.447"; exon_number "8";
chr1	StringTie	exon	154968204	154968257	1000	-	.	gene_id "MSTRG.11205"; transcript_id "MSTRG.11205.447"; exon_number "9";
chr1	StringTie	exon	154968495	154968614	1000	-	.	gene_id "MSTRG.11205"; transcript_id "MSTRG.11205.447"; exon_number "10";
chr1	StringTie	exon	154968771	154968834	1000	-	.	gene_id "MSTRG.11205"; transcript_id "MSTRG.11205.447"; exon_number "11";
chr1	StringTie	exon	154969378	154969448	1000	-	.	gene_id "MSTRG.11205"; transcript_id "MSTRG.11205.447"; exon_number "12";
chr1	StringTie	exon	154970032	154970199	1000	-	.	gene_id "MSTRG.11205"; transcript_id "MSTRG.11205.447"; exon_number "13";
chr1	StringTie	exon	154974248	154974466	1000	-	.	gene_id "MSTRG.11205"; transcript_id "MSTRG.11205.447"; exon_number "14";
chr1	StringTie	transcript	154961900	154974552	1000	-	.	gene_id "MSTRG.11205"; transcript_id "MSTRG.11205.448";
chr1	StringTie	exon	154961900	154962202	1000	-	.	gene_id "MSTRG.11205"; transcript_id "MSTRG.11205.448"; exon_number "1";
chr1	StringTie	exon	154962230	154963931	1000	-	.	gene_id "MSTRG.11205"; transcript_id "MSTRG.11205.448"; exon_number "2";
chr1	StringTie	exon	154965543	154965781	1000	-	.	gene_id "MSTRG.11205"; transcript_id "MSTRG.11205.448"; exon_number "3";
chr1	StringTie	exon	154965946	154966080	1000	-	.	gene_id "MSTRG.11205"; transcript_id "MSTRG.11205.448"; exon_number "4";
chr1	StringTie	exon	154966162	154966231	1000	-	.	gene_id "MSTRG.11205"; transcript_id "MSTRG.11205.448"; exon_number "5";
chr1	StringTie	exon	154966319	154966517	1000	-	.	gene_id "MSTRG.11205"; transcript_id "MSTRG.11205.448"; exon_number "6";
chr1	StringTie	exon	154967671	154967797	1000	-	.	gene_id "MSTRG.11205"; transcript_id "MSTRG.11205.448"; exon_number "7";
chr1	StringTie	exon	154967980	154968031	1000	-	.	gene_id "MSTRG.11205"; transcript_id "MSTRG.11205.448"; exon_number "8";
chr1	StringTie	exon	154968204	154968257	1000	-	.	gene_id "MSTRG.11205"; transcript_id "MSTRG.11205.448"; exon_number "9";
chr1	StringTie	exon	154968495	154968614	1000	-	.	gene_id "MSTRG.11205"; transcript_id "MSTRG.11205.448"; exon_number "10";
chr1	StringTie	exon	154968771	154968834	1000	-	.	gene_id "MSTRG.11205"; transcript_id "MSTRG.11205.448"; exon_number "11";
chr1	StringTie	exon	154969378	154969448	1000	-	.	gene_id "MSTRG.11205"; transcript_id "MSTRG.11205.448"; exon_number "12";
chr1	StringTie	exon	154970032	154974045	1000	-	.	gene_id "MSTRG.11205"; transcript_id "MSTRG.11205.448"; exon_number "13";
chr1	StringTie	exon	154974248	154974552	1000	-	.	gene_id "MSTRG.11205"; transcript_id "MSTRG.11205.448"; exon_number "14";
chr1	StringTie	transcript	154961901	154976136	1000	-	.	gene_id "MSTRG.11205"; transcript_id "MSTRG.11205.449";
chr1	StringTie	exon	154961901	154963931	1000	-	.	gene_id "MSTRG.11205"; transcript_id "MSTRG.11205.449"; exon_number "1";
chr1	StringTie	exon	154965543	154965781	1000	-	.	gene_id "MSTRG.11205"; transcript_id "MSTRG.11205.449"; exon_number "2";
chr1	StringTie	exon	154965946	154966080	1000	-	.	gene_id "MSTRG.11205"; transcript_id "MSTRG.11205.449"; exon_number "3";
chr1	StringTie	exon	154966162	154966231	1000	-	.	gene_id "MSTRG.11205"; transcript_id "MSTRG.11205.449"; exon_number "4";
chr1	StringTie	exon	154966319	154966517	1000	-	.	gene_id "MSTRG.11205"; transcript_id "MSTRG.11205.449"; exon_number "5";
chr1	StringTie	exon	154967671	154967770	1000	-	.	gene_id "MSTRG.11205"; transcript_id "MSTRG.11205.449"; exon_number "6";
chr1	StringTie	exon	154967980	154968031	1000	-	.	gene_id "MSTRG.11205"; transcript_id "MSTRG.11205.449"; exon_number "7";
chr1	StringTie	exon	154968204	154968257	1000	-	.	gene_id "MSTRG.11205"; transcript_id "MSTRG.11205.449"; exon_number "8";
chr1	StringTie	exon	154968495	154968614	1000	-	.	gene_id "MSTRG.11205"; transcript_id "MSTRG.11205.449"; exon_number "9";
chr1	StringTie	exon	154968771	154968834	1000	-	.	gene_id "MSTRG.11205"; transcript_id "MSTRG.11205.449"; exon_number "10";
chr1	StringTie	exon	154969378	154969448	1000	-	.	gene_id "MSTRG.11205"; transcript_id "MSTRG.11205.449"; exon_number "11";
chr1	StringTie	exon	154970032	154970199	1000	-	.	gene_id "MSTRG.11205"; transcript_id "MSTRG.11205.449"; exon_number "12";
chr1	StringTie	exon	154973293	154973508	1000	-	.	gene_id "MSTRG.11205"; transcript_id "MSTRG.11205.449"; exon_number "13";
chr1	StringTie	exon	154974248	154974354	1000	-	.	gene_id "MSTRG.11205"; transcript_id "MSTRG.11205.449"; exon_number "14";
chr1	StringTie	exon	154975120	154975219	1000	-	.	gene_id "MSTRG.11205"; transcript_id "MSTRG.11205.449"; exon_number "15";
chr1	StringTie	exon	154975728	154976136	1000	-	.	gene_id "MSTRG.11205"; transcript_id "MSTRG.11205.449"; exon_number "16";
chr1	StringTie	transcript	154924732	154937305	1000	-	.	gene_id "MSTRG.11205"; transcript_id "MSTRG.11205.45";
chr1	StringTie	exon	154924732	154924982	1000	-	.	gene_id "MSTRG.11205"; transcript_id "MSTRG.11205.45"; exon_number "1";
chr1	StringTie	exon	154925040	154925265	1000	-	.	gene_id "MSTRG.11205"; transcript_id "MSTRG.11205.45"; exon_number "2";
chr1	StringTie	exon	154926354	154926483	1000	-	.	gene_id "MSTRG.11205"; transcript_id "MSTRG.11205.45"; exon_number "3";
chr1	StringTie	exon	154929024	154929176	1000	-	.	gene_id "MSTRG.11205"; transcript_id "MSTRG.11205.45"; exon_number "4";
chr1	StringTie	exon	154932352	154932415	1000	-	.	gene_id "MSTRG.11205"; transcript_id "MSTRG.11205.45"; exon_number "5";
chr1	StringTie	exon	154936591	154937305	1000	-	.	gene_id "MSTRG.11205"; transcript_id "MSTRG.11205.45"; exon_number "6";
chr1	StringTie	transcript	154961902	154974499	1000	-	.	gene_id "MSTRG.11205"; transcript_id "MSTRG.11205.450";
chr1	StringTie	exon	154961902	154963931	1000	-	.	gene_id "MSTRG.11205"; transcript_id "MSTRG.11205.450"; exon_number "1";
chr1	StringTie	exon	154965543	154965781	1000	-	.	gene_id "MSTRG.11205"; transcript_id "MSTRG.11205.450"; exon_number "2";
chr1	StringTie	exon	154965946	154966080	1000	-	.	gene_id "MSTRG.11205"; transcript_id "MSTRG.11205.450"; exon_number "3";
chr1	StringTie	exon	154966162	154966231	1000	-	.	gene_id "MSTRG.11205"; transcript_id "MSTRG.11205.450"; exon_number "4";
chr1	StringTie	exon	154966319	154966517	1000	-	.	gene_id "MSTRG.11205"; transcript_id "MSTRG.11205.450"; exon_number "5";
chr1	StringTie	exon	154967671	154967797	1000	-	.	gene_id "MSTRG.11205"; transcript_id "MSTRG.11205.450"; exon_number "6";
chr1	StringTie	exon	154967980	154968031	1000	-	.	gene_id "MSTRG.11205"; transcript_id "MSTRG.11205.450"; exon_number "7";
chr1	StringTie	exon	154968204	154968257	1000	-	.	gene_id "MSTRG.11205"; transcript_id "MSTRG.11205.450"; exon_number "8";
chr1	StringTie	exon	154968495	154968614	1000	-	.	gene_id "MSTRG.11205"; transcript_id "MSTRG.11205.450"; exon_number "9";
chr1	StringTie	exon	154968771	154968834	1000	-	.	gene_id "MSTRG.11205"; transcript_id "MSTRG.11205.450"; exon_number "10";
chr1	StringTie	exon	154969378	154969448	1000	-	.	gene_id "MSTRG.11205"; transcript_id "MSTRG.11205.450"; exon_number "11";
chr1	StringTie	exon	154970033	154970199	1000	-	.	gene_id "MSTRG.11205"; transcript_id "MSTRG.11205.450"; exon_number "12";
chr1	StringTie	exon	154973293	154973508	1000	-	.	gene_id "MSTRG.11205"; transcript_id "MSTRG.11205.450"; exon_number "13";
chr1	StringTie	exon	154974248	154974499	1000	-	.	gene_id "MSTRG.11205"; transcript_id "MSTRG.11205.450"; exon_number "14";
chr1	StringTie	transcript	154961908	154974423	1000	-	.	gene_id "MSTRG.11205"; transcript_id "MSTRG.11205.451";
chr1	StringTie	exon	154961908	154963931	1000	-	.	gene_id "MSTRG.11205"; transcript_id "MSTRG.11205.451"; exon_number "1";
chr1	StringTie	exon	154965543	154965781	1000	-	.	gene_id "MSTRG.11205"; transcript_id "MSTRG.11205.451"; exon_number "2";
chr1	StringTie	exon	154965946	154966080	1000	-	.	gene_id "MSTRG.11205"; transcript_id "MSTRG.11205.451"; exon_number "3";
chr1	StringTie	exon	154966162	154966231	1000	-	.	gene_id "MSTRG.11205"; transcript_id "MSTRG.11205.451"; exon_number "4";
chr1	StringTie	exon	154966319	154966517	1000	-	.	gene_id "MSTRG.11205"; transcript_id "MSTRG.11205.451"; exon_number "5";
chr1	StringTie	exon	154967671	154967797	1000	-	.	gene_id "MSTRG.11205"; transcript_id "MSTRG.11205.451"; exon_number "6";
chr1	StringTie	exon	154967980	154968031	1000	-	.	gene_id "MSTRG.11205"; transcript_id "MSTRG.11205.451"; exon_number "7";
chr1	StringTie	exon	154968204	154968257	1000	-	.	gene_id "MSTRG.11205"; transcript_id "MSTRG.11205.451"; exon_number "8";
chr1	StringTie	exon	154968495	154968614	1000	-	.	gene_id "MSTRG.11205"; transcript_id "MSTRG.11205.451"; exon_number "9";
chr1	StringTie	exon	154968771	154968832	1000	-	.	gene_id "MSTRG.11205"; transcript_id "MSTRG.11205.451"; exon_number "10";
chr1	StringTie	exon	154969377	154969448	1000	-	.	gene_id "MSTRG.11205"; transcript_id "MSTRG.11205.451"; exon_number "11";
chr1	StringTie	exon	154970032	154970199	1000	-	.	gene_id "MSTRG.11205"; transcript_id "MSTRG.11205.451"; exon_number "12";
chr1	StringTie	exon	154973293	154973508	1000	-	.	gene_id "MSTRG.11205"; transcript_id "MSTRG.11205.451"; exon_number "13";
chr1	StringTie	exon	154974248	154974423	1000	-	.	gene_id "MSTRG.11205"; transcript_id "MSTRG.11205.451"; exon_number "14";
chr1	StringTie	transcript	154962189	154974484	1000	-	.	gene_id "MSTRG.11205"; transcript_id "MSTRG.11205.452";
chr1	StringTie	exon	154962189	154962207	1000	-	.	gene_id "MSTRG.11205"; transcript_id "MSTRG.11205.452"; exon_number "1";
chr1	StringTie	exon	154962252	154965781	1000	-	.	gene_id "MSTRG.11205"; transcript_id "MSTRG.11205.452"; exon_number "2";
chr1	StringTie	exon	154965946	154966077	1000	-	.	gene_id "MSTRG.11205"; transcript_id "MSTRG.11205.452"; exon_number "3";
chr1	StringTie	exon	154966162	154966231	1000	-	.	gene_id "MSTRG.11205"; transcript_id "MSTRG.11205.452"; exon_number "4";
chr1	StringTie	exon	154966319	154966517	1000	-	.	gene_id "MSTRG.11205"; transcript_id "MSTRG.11205.452"; exon_number "5";
chr1	StringTie	exon	154967671	154967797	1000	-	.	gene_id "MSTRG.11205"; transcript_id "MSTRG.11205.452"; exon_number "6";
chr1	StringTie	exon	154967980	154968031	1000	-	.	gene_id "MSTRG.11205"; transcript_id "MSTRG.11205.452"; exon_number "7";
chr1	StringTie	exon	154968204	154968257	1000	-	.	gene_id "MSTRG.11205"; transcript_id "MSTRG.11205.452"; exon_number "8";
chr1	StringTie	exon	154968495	154968614	1000	-	.	gene_id "MSTRG.11205"; transcript_id "MSTRG.11205.452"; exon_number "9";
chr1	StringTie	exon	154968771	154968834	1000	-	.	gene_id "MSTRG.11205"; transcript_id "MSTRG.11205.452"; exon_number "10";
chr1	StringTie	exon	154969378	154969448	1000	-	.	gene_id "MSTRG.11205"; transcript_id "MSTRG.11205.452"; exon_number "11";
chr1	StringTie	exon	154970032	154970199	1000	-	.	gene_id "MSTRG.11205"; transcript_id "MSTRG.11205.452"; exon_number "12";
chr1	StringTie	exon	154974248	154974484	1000	-	.	gene_id "MSTRG.11205"; transcript_id "MSTRG.11205.452"; exon_number "13";
chr1	StringTie	transcript	154962189	154982852	1000	-	.	gene_id "MSTRG.11205"; transcript_id "MSTRG.11205.453";
chr1	StringTie	exon	154962189	154962207	1000	-	.	gene_id "MSTRG.11205"; transcript_id "MSTRG.11205.453"; exon_number "1";
chr1	StringTie	exon	154962252	154963931	1000	-	.	gene_id "MSTRG.11205"; transcript_id "MSTRG.11205.453"; exon_number "2";
chr1	StringTie	exon	154965543	154965781	1000	-	.	gene_id "MSTRG.11205"; transcript_id "MSTRG.11205.453"; exon_number "3";
chr1	StringTie	exon	154965946	154966080	1000	-	.	gene_id "MSTRG.11205"; transcript_id "MSTRG.11205.453"; exon_number "4";
chr1	StringTie	exon	154966162	154966231	1000	-	.	gene_id "MSTRG.11205"; transcript_id "MSTRG.11205.453"; exon_number "5";
chr1	StringTie	exon	154966319	154966517	1000	-	.	gene_id "MSTRG.11205"; transcript_id "MSTRG.11205.453"; exon_number "6";
chr1	StringTie	exon	154967671	154967797	1000	-	.	gene_id "MSTRG.11205"; transcript_id "MSTRG.11205.453"; exon_number "7";
chr1	StringTie	exon	154967980	154968031	1000	-	.	gene_id "MSTRG.11205"; transcript_id "MSTRG.11205.453"; exon_number "8";
chr1	StringTie	exon	154968204	154968257	1000	-	.	gene_id "MSTRG.11205"; transcript_id "MSTRG.11205.453"; exon_number "9";
chr1	StringTie	exon	154968495	154968614	1000	-	.	gene_id "MSTRG.11205"; transcript_id "MSTRG.11205.453"; exon_number "10";
chr1	StringTie	exon	154968771	154968834	1000	-	.	gene_id "MSTRG.11205"; transcript_id "MSTRG.11205.453"; exon_number "11";
chr1	StringTie	exon	154969378	154969448	1000	-	.	gene_id "MSTRG.11205"; transcript_id "MSTRG.11205.453"; exon_number "12";
chr1	StringTie	exon	154970032	154970199	1000	-	.	gene_id "MSTRG.11205"; transcript_id "MSTRG.11205.453"; exon_number "13";
chr1	StringTie	exon	154973293	154973508	1000	-	.	gene_id "MSTRG.11205"; transcript_id "MSTRG.11205.453"; exon_number "14";
chr1	StringTie	exon	154974248	154974354	1000	-	.	gene_id "MSTRG.11205"; transcript_id "MSTRG.11205.453"; exon_number "15";
chr1	StringTie	exon	154975120	154975202	1000	-	.	gene_id "MSTRG.11205"; transcript_id "MSTRG.11205.453"; exon_number "16";
chr1	StringTie	exon	154982828	154982852	1000	-	.	gene_id "MSTRG.11205"; transcript_id "MSTRG.11205.453"; exon_number "17";
chr1	StringTie	transcript	154962258	154970728	1000	-	.	gene_id "MSTRG.11205"; transcript_id "MSTRG.11205.454";
chr1	StringTie	exon	154962258	154963931	1000	-	.	gene_id "MSTRG.11205"; transcript_id "MSTRG.11205.454"; exon_number "1";
chr1	StringTie	exon	154965543	154965781	1000	-	.	gene_id "MSTRG.11205"; transcript_id "MSTRG.11205.454"; exon_number "2";
chr1	StringTie	exon	154965946	154966077	1000	-	.	gene_id "MSTRG.11205"; transcript_id "MSTRG.11205.454"; exon_number "3";
chr1	StringTie	exon	154966162	154966231	1000	-	.	gene_id "MSTRG.11205"; transcript_id "MSTRG.11205.454"; exon_number "4";
chr1	StringTie	exon	154966319	154966517	1000	-	.	gene_id "MSTRG.11205"; transcript_id "MSTRG.11205.454"; exon_number "5";
chr1	StringTie	exon	154967671	154967797	1000	-	.	gene_id "MSTRG.11205"; transcript_id "MSTRG.11205.454"; exon_number "6";
chr1	StringTie	exon	154967982	154968031	1000	-	.	gene_id "MSTRG.11205"; transcript_id "MSTRG.11205.454"; exon_number "7";
chr1	StringTie	exon	154968204	154968257	1000	-	.	gene_id "MSTRG.11205"; transcript_id "MSTRG.11205.454"; exon_number "8";
chr1	StringTie	exon	154968495	154968614	1000	-	.	gene_id "MSTRG.11205"; transcript_id "MSTRG.11205.454"; exon_number "9";
chr1	StringTie	exon	154968771	154968834	1000	-	.	gene_id "MSTRG.11205"; transcript_id "MSTRG.11205.454"; exon_number "10";
chr1	StringTie	exon	154969378	154969448	1000	-	.	gene_id "MSTRG.11205"; transcript_id "MSTRG.11205.454"; exon_number "11";
chr1	StringTie	exon	154970032	154970728	1000	-	.	gene_id "MSTRG.11205"; transcript_id "MSTRG.11205.454"; exon_number "12";
chr1	StringTie	transcript	154962275	154970738	1000	-	.	gene_id "MSTRG.11205"; transcript_id "MSTRG.11205.455";
chr1	StringTie	exon	154962275	154963931	1000	-	.	gene_id "MSTRG.11205"; transcript_id "MSTRG.11205.455"; exon_number "1";
chr1	StringTie	exon	154964198	154964368	1000	-	.	gene_id "MSTRG.11205"; transcript_id "MSTRG.11205.455"; exon_number "2";
chr1	StringTie	exon	154965543	154965781	1000	-	.	gene_id "MSTRG.11205"; transcript_id "MSTRG.11205.455"; exon_number "3";
chr1	StringTie	exon	154965946	154966080	1000	-	.	gene_id "MSTRG.11205"; transcript_id "MSTRG.11205.455"; exon_number "4";
chr1	StringTie	exon	154966162	154966231	1000	-	.	gene_id "MSTRG.11205"; transcript_id "MSTRG.11205.455"; exon_number "5";
chr1	StringTie	exon	154966319	154966517	1000	-	.	gene_id "MSTRG.11205"; transcript_id "MSTRG.11205.455"; exon_number "6";
chr1	StringTie	exon	154967671	154967797	1000	-	.	gene_id "MSTRG.11205"; transcript_id "MSTRG.11205.455"; exon_number "7";
chr1	StringTie	exon	154967982	154968031	1000	-	.	gene_id "MSTRG.11205"; transcript_id "MSTRG.11205.455"; exon_number "8";
chr1	StringTie	exon	154968204	154968257	1000	-	.	gene_id "MSTRG.11205"; transcript_id "MSTRG.11205.455"; exon_number "9";
chr1	StringTie	exon	154968495	154968614	1000	-	.	gene_id "MSTRG.11205"; transcript_id "MSTRG.11205.455"; exon_number "10";
chr1	StringTie	exon	154968771	154968834	1000	-	.	gene_id "MSTRG.11205"; transcript_id "MSTRG.11205.455"; exon_number "11";
chr1	StringTie	exon	154969378	154969448	1000	-	.	gene_id "MSTRG.11205"; transcript_id "MSTRG.11205.455"; exon_number "12";
chr1	StringTie	exon	154970032	154970738	1000	-	.	gene_id "MSTRG.11205"; transcript_id "MSTRG.11205.455"; exon_number "13";
chr1	StringTie	transcript	154962284	154974466	1000	-	.	gene_id "MSTRG.11205"; transcript_id "MSTRG.11205.456";
chr1	StringTie	exon	154962284	154962594	1000	-	.	gene_id "MSTRG.11205"; transcript_id "MSTRG.11205.456"; exon_number "1";
chr1	StringTie	exon	154963519	154963931	1000	-	.	gene_id "MSTRG.11205"; transcript_id "MSTRG.11205.456"; exon_number "2";
chr1	StringTie	exon	154965639	154965781	1000	-	.	gene_id "MSTRG.11205"; transcript_id "MSTRG.11205.456"; exon_number "3";
chr1	StringTie	exon	154965946	154966077	1000	-	.	gene_id "MSTRG.11205"; transcript_id "MSTRG.11205.456"; exon_number "4";
chr1	StringTie	exon	154966162	154966231	1000	-	.	gene_id "MSTRG.11205"; transcript_id "MSTRG.11205.456"; exon_number "5";
chr1	StringTie	exon	154966319	154966517	1000	-	.	gene_id "MSTRG.11205"; transcript_id "MSTRG.11205.456"; exon_number "6";
chr1	StringTie	exon	154967671	154967797	1000	-	.	gene_id "MSTRG.11205"; transcript_id "MSTRG.11205.456"; exon_number "7";
chr1	StringTie	exon	154967980	154968031	1000	-	.	gene_id "MSTRG.11205"; transcript_id "MSTRG.11205.456"; exon_number "8";
chr1	StringTie	exon	154968495	154968614	1000	-	.	gene_id "MSTRG.11205"; transcript_id "MSTRG.11205.456"; exon_number "9";
chr1	StringTie	exon	154968771	154968834	1000	-	.	gene_id "MSTRG.11205"; transcript_id "MSTRG.11205.456"; exon_number "10";
chr1	StringTie	exon	154969378	154969448	1000	-	.	gene_id "MSTRG.11205"; transcript_id "MSTRG.11205.456"; exon_number "11";
chr1	StringTie	exon	154970032	154970199	1000	-	.	gene_id "MSTRG.11205"; transcript_id "MSTRG.11205.456"; exon_number "12";
chr1	StringTie	exon	154974248	154974466	1000	-	.	gene_id "MSTRG.11205"; transcript_id "MSTRG.11205.456"; exon_number "13";
chr1	StringTie	transcript	154962284	154974432	1000	-	.	gene_id "MSTRG.11205"; transcript_id "MSTRG.11205.457";
chr1	StringTie	exon	154962284	154963931	1000	-	.	gene_id "MSTRG.11205"; transcript_id "MSTRG.11205.457"; exon_number "1";
chr1	StringTie	exon	154964198	154964368	1000	-	.	gene_id "MSTRG.11205"; transcript_id "MSTRG.11205.457"; exon_number "2";
chr1	StringTie	exon	154965543	154965781	1000	-	.	gene_id "MSTRG.11205"; transcript_id "MSTRG.11205.457"; exon_number "3";
chr1	StringTie	exon	154965946	154966077	1000	-	.	gene_id "MSTRG.11205"; transcript_id "MSTRG.11205.457"; exon_number "4";
chr1	StringTie	exon	154966162	154966231	1000	-	.	gene_id "MSTRG.11205"; transcript_id "MSTRG.11205.457"; exon_number "5";
chr1	StringTie	exon	154966319	154966517	1000	-	.	gene_id "MSTRG.11205"; transcript_id "MSTRG.11205.457"; exon_number "6";
chr1	StringTie	exon	154967671	154967797	1000	-	.	gene_id "MSTRG.11205"; transcript_id "MSTRG.11205.457"; exon_number "7";
chr1	StringTie	exon	154967980	154968031	1000	-	.	gene_id "MSTRG.11205"; transcript_id "MSTRG.11205.457"; exon_number "8";
chr1	StringTie	exon	154968204	154968257	1000	-	.	gene_id "MSTRG.11205"; transcript_id "MSTRG.11205.457"; exon_number "9";
chr1	StringTie	exon	154968495	154968614	1000	-	.	gene_id "MSTRG.11205"; transcript_id "MSTRG.11205.457"; exon_number "10";
chr1	StringTie	exon	154968771	154968834	1000	-	.	gene_id "MSTRG.11205"; transcript_id "MSTRG.11205.457"; exon_number "11";
chr1	StringTie	exon	154969378	154969448	1000	-	.	gene_id "MSTRG.11205"; transcript_id "MSTRG.11205.457"; exon_number "12";
chr1	StringTie	exon	154970032	154970199	1000	-	.	gene_id "MSTRG.11205"; transcript_id "MSTRG.11205.457"; exon_number "13";
chr1	StringTie	exon	154974248	154974432	1000	-	.	gene_id "MSTRG.11205"; transcript_id "MSTRG.11205.457"; exon_number "14";
chr1	StringTie	transcript	154962284	154970737	1000	-	.	gene_id "MSTRG.11205"; transcript_id "MSTRG.11205.458";
chr1	StringTie	exon	154962284	154963931	1000	-	.	gene_id "MSTRG.11205"; transcript_id "MSTRG.11205.458"; exon_number "1";
chr1	StringTie	exon	154964198	154964368	1000	-	.	gene_id "MSTRG.11205"; transcript_id "MSTRG.11205.458"; exon_number "2";
chr1	StringTie	exon	154965543	154965781	1000	-	.	gene_id "MSTRG.11205"; transcript_id "MSTRG.11205.458"; exon_number "3";
chr1	StringTie	exon	154965946	154966080	1000	-	.	gene_id "MSTRG.11205"; transcript_id "MSTRG.11205.458"; exon_number "4";
chr1	StringTie	exon	154966162	154966231	1000	-	.	gene_id "MSTRG.11205"; transcript_id "MSTRG.11205.458"; exon_number "5";
chr1	StringTie	exon	154966319	154966517	1000	-	.	gene_id "MSTRG.11205"; transcript_id "MSTRG.11205.458"; exon_number "6";
chr1	StringTie	exon	154967671	154967797	1000	-	.	gene_id "MSTRG.11205"; transcript_id "MSTRG.11205.458"; exon_number "7";
chr1	StringTie	exon	154967980	154968031	1000	-	.	gene_id "MSTRG.11205"; transcript_id "MSTRG.11205.458"; exon_number "8";
chr1	StringTie	exon	154968204	154968257	1000	-	.	gene_id "MSTRG.11205"; transcript_id "MSTRG.11205.458"; exon_number "9";
chr1	StringTie	exon	154968495	154968614	1000	-	.	gene_id "MSTRG.11205"; transcript_id "MSTRG.11205.458"; exon_number "10";
chr1	StringTie	exon	154968771	154968834	1000	-	.	gene_id "MSTRG.11205"; transcript_id "MSTRG.11205.458"; exon_number "11";
chr1	StringTie	exon	154969386	154969448	1000	-	.	gene_id "MSTRG.11205"; transcript_id "MSTRG.11205.458"; exon_number "12";
chr1	StringTie	exon	154970032	154970557	1000	-	.	gene_id "MSTRG.11205"; transcript_id "MSTRG.11205.458"; exon_number "13";
chr1	StringTie	exon	154970618	154970737	1000	-	.	gene_id "MSTRG.11205"; transcript_id "MSTRG.11205.458"; exon_number "14";
chr1	StringTie	transcript	154962290	154974407	1000	-	.	gene_id "MSTRG.11205"; transcript_id "MSTRG.11205.459";
chr1	StringTie	exon	154962290	154963931	1000	-	.	gene_id "MSTRG.11205"; transcript_id "MSTRG.11205.459"; exon_number "1";
chr1	StringTie	exon	154964198	154964368	1000	-	.	gene_id "MSTRG.11205"; transcript_id "MSTRG.11205.459"; exon_number "2";
chr1	StringTie	exon	154965543	154965781	1000	-	.	gene_id "MSTRG.11205"; transcript_id "MSTRG.11205.459"; exon_number "3";
chr1	StringTie	exon	154965946	154966080	1000	-	.	gene_id "MSTRG.11205"; transcript_id "MSTRG.11205.459"; exon_number "4";
chr1	StringTie	exon	154966162	154966231	1000	-	.	gene_id "MSTRG.11205"; transcript_id "MSTRG.11205.459"; exon_number "5";
chr1	StringTie	exon	154966319	154966517	1000	-	.	gene_id "MSTRG.11205"; transcript_id "MSTRG.11205.459"; exon_number "6";
chr1	StringTie	exon	154967671	154967797	1000	-	.	gene_id "MSTRG.11205"; transcript_id "MSTRG.11205.459"; exon_number "7";
chr1	StringTie	exon	154967934	154968031	1000	-	.	gene_id "MSTRG.11205"; transcript_id "MSTRG.11205.459"; exon_number "8";
chr1	StringTie	exon	154968204	154968257	1000	-	.	gene_id "MSTRG.11205"; transcript_id "MSTRG.11205.459"; exon_number "9";
chr1	StringTie	exon	154968495	154968614	1000	-	.	gene_id "MSTRG.11205"; transcript_id "MSTRG.11205.459"; exon_number "10";
chr1	StringTie	exon	154968771	154968834	1000	-	.	gene_id "MSTRG.11205"; transcript_id "MSTRG.11205.459"; exon_number "11";
chr1	StringTie	exon	154969386	154969448	1000	-	.	gene_id "MSTRG.11205"; transcript_id "MSTRG.11205.459"; exon_number "12";
chr1	StringTie	exon	154970032	154970199	1000	-	.	gene_id "MSTRG.11205"; transcript_id "MSTRG.11205.459"; exon_number "13";
chr1	StringTie	exon	154973293	154973508	1000	-	.	gene_id "MSTRG.11205"; transcript_id "MSTRG.11205.459"; exon_number "14";
chr1	StringTie	exon	154974248	154974407	1000	-	.	gene_id "MSTRG.11205"; transcript_id "MSTRG.11205.459"; exon_number "15";
chr1	StringTie	transcript	154924732	154936974	1000	-	.	gene_id "MSTRG.11205"; transcript_id "MSTRG.11205.46";
chr1	StringTie	exon	154924732	154925265	1000	-	.	gene_id "MSTRG.11205"; transcript_id "MSTRG.11205.46"; exon_number "1";
chr1	StringTie	exon	154926354	154926414	1000	-	.	gene_id "MSTRG.11205"; transcript_id "MSTRG.11205.46"; exon_number "2";
chr1	StringTie	exon	154936709	154936974	1000	-	.	gene_id "MSTRG.11205"; transcript_id "MSTRG.11205.46"; exon_number "3";
chr1	StringTie	transcript	154962291	154970738	1000	-	.	gene_id "MSTRG.11205"; transcript_id "MSTRG.11205.460";
chr1	StringTie	exon	154962291	154963931	1000	-	.	gene_id "MSTRG.11205"; transcript_id "MSTRG.11205.460"; exon_number "1";
chr1	StringTie	exon	154965639	154965781	1000	-	.	gene_id "MSTRG.11205"; transcript_id "MSTRG.11205.460"; exon_number "2";
chr1	StringTie	exon	154965946	154966080	1000	-	.	gene_id "MSTRG.11205"; transcript_id "MSTRG.11205.460"; exon_number "3";
chr1	StringTie	exon	154966162	154966231	1000	-	.	gene_id "MSTRG.11205"; transcript_id "MSTRG.11205.460"; exon_number "4";
chr1	StringTie	exon	154966319	154966517	1000	-	.	gene_id "MSTRG.11205"; transcript_id "MSTRG.11205.460"; exon_number "5";
chr1	StringTie	exon	154967671	154967797	1000	-	.	gene_id "MSTRG.11205"; transcript_id "MSTRG.11205.460"; exon_number "6";
chr1	StringTie	exon	154967980	154968031	1000	-	.	gene_id "MSTRG.11205"; transcript_id "MSTRG.11205.460"; exon_number "7";
chr1	StringTie	exon	154968204	154968257	1000	-	.	gene_id "MSTRG.11205"; transcript_id "MSTRG.11205.460"; exon_number "8";
chr1	StringTie	exon	154968495	154968606	1000	-	.	gene_id "MSTRG.11205"; transcript_id "MSTRG.11205.460"; exon_number "9";
chr1	StringTie	exon	154968771	154968834	1000	-	.	gene_id "MSTRG.11205"; transcript_id "MSTRG.11205.460"; exon_number "10";
chr1	StringTie	exon	154969378	154969448	1000	-	.	gene_id "MSTRG.11205"; transcript_id "MSTRG.11205.460"; exon_number "11";
chr1	StringTie	exon	154970032	154970199	1000	-	.	gene_id "MSTRG.11205"; transcript_id "MSTRG.11205.460"; exon_number "12";
chr1	StringTie	exon	154970447	154970738	1000	-	.	gene_id "MSTRG.11205"; transcript_id "MSTRG.11205.460"; exon_number "13";
chr1	StringTie	transcript	154962292	154975221	1000	-	.	gene_id "MSTRG.11205"; transcript_id "MSTRG.11205.461";
chr1	StringTie	exon	154962292	154963931	1000	-	.	gene_id "MSTRG.11205"; transcript_id "MSTRG.11205.461"; exon_number "1";
chr1	StringTie	exon	154964198	154964368	1000	-	.	gene_id "MSTRG.11205"; transcript_id "MSTRG.11205.461"; exon_number "2";
chr1	StringTie	exon	154965543	154965781	1000	-	.	gene_id "MSTRG.11205"; transcript_id "MSTRG.11205.461"; exon_number "3";
chr1	StringTie	exon	154965946	154966077	1000	-	.	gene_id "MSTRG.11205"; transcript_id "MSTRG.11205.461"; exon_number "4";
chr1	StringTie	exon	154966162	154966231	1000	-	.	gene_id "MSTRG.11205"; transcript_id "MSTRG.11205.461"; exon_number "5";
chr1	StringTie	exon	154966319	154966517	1000	-	.	gene_id "MSTRG.11205"; transcript_id "MSTRG.11205.461"; exon_number "6";
chr1	StringTie	exon	154967671	154967770	1000	-	.	gene_id "MSTRG.11205"; transcript_id "MSTRG.11205.461"; exon_number "7";
chr1	StringTie	exon	154967980	154968031	1000	-	.	gene_id "MSTRG.11205"; transcript_id "MSTRG.11205.461"; exon_number "8";
chr1	StringTie	exon	154968204	154968257	1000	-	.	gene_id "MSTRG.11205"; transcript_id "MSTRG.11205.461"; exon_number "9";
chr1	StringTie	exon	154968495	154968614	1000	-	.	gene_id "MSTRG.11205"; transcript_id "MSTRG.11205.461"; exon_number "10";
chr1	StringTie	exon	154968771	154968834	1000	-	.	gene_id "MSTRG.11205"; transcript_id "MSTRG.11205.461"; exon_number "11";
chr1	StringTie	exon	154969378	154969448	1000	-	.	gene_id "MSTRG.11205"; transcript_id "MSTRG.11205.461"; exon_number "12";
chr1	StringTie	exon	154970032	154970199	1000	-	.	gene_id "MSTRG.11205"; transcript_id "MSTRG.11205.461"; exon_number "13";
chr1	StringTie	exon	154973293	154973508	1000	-	.	gene_id "MSTRG.11205"; transcript_id "MSTRG.11205.461"; exon_number "14";
chr1	StringTie	exon	154974248	154974354	1000	-	.	gene_id "MSTRG.11205"; transcript_id "MSTRG.11205.461"; exon_number "15";
chr1	StringTie	exon	154975120	154975221	1000	-	.	gene_id "MSTRG.11205"; transcript_id "MSTRG.11205.461"; exon_number "16";
chr1	StringTie	transcript	154962293	154971070	1000	-	.	gene_id "MSTRG.11205"; transcript_id "MSTRG.11205.462";
chr1	StringTie	exon	154962293	154963931	1000	-	.	gene_id "MSTRG.11205"; transcript_id "MSTRG.11205.462"; exon_number "1";
chr1	StringTie	exon	154965543	154965781	1000	-	.	gene_id "MSTRG.11205"; transcript_id "MSTRG.11205.462"; exon_number "2";
chr1	StringTie	exon	154965946	154966080	1000	-	.	gene_id "MSTRG.11205"; transcript_id "MSTRG.11205.462"; exon_number "3";
chr1	StringTie	exon	154966162	154966231	1000	-	.	gene_id "MSTRG.11205"; transcript_id "MSTRG.11205.462"; exon_number "4";
chr1	StringTie	exon	154966319	154966517	1000	-	.	gene_id "MSTRG.11205"; transcript_id "MSTRG.11205.462"; exon_number "5";
chr1	StringTie	exon	154967671	154967797	1000	-	.	gene_id "MSTRG.11205"; transcript_id "MSTRG.11205.462"; exon_number "6";
chr1	StringTie	exon	154967980	154968031	1000	-	.	gene_id "MSTRG.11205"; transcript_id "MSTRG.11205.462"; exon_number "7";
chr1	StringTie	exon	154968204	154968257	1000	-	.	gene_id "MSTRG.11205"; transcript_id "MSTRG.11205.462"; exon_number "8";
chr1	StringTie	exon	154968495	154968606	1000	-	.	gene_id "MSTRG.11205"; transcript_id "MSTRG.11205.462"; exon_number "9";
chr1	StringTie	exon	154968771	154968834	1000	-	.	gene_id "MSTRG.11205"; transcript_id "MSTRG.11205.462"; exon_number "10";
chr1	StringTie	exon	154969378	154969448	1000	-	.	gene_id "MSTRG.11205"; transcript_id "MSTRG.11205.462"; exon_number "11";
chr1	StringTie	exon	154970032	154970199	1000	-	.	gene_id "MSTRG.11205"; transcript_id "MSTRG.11205.462"; exon_number "12";
chr1	StringTie	exon	154970501	154971070	1000	-	.	gene_id "MSTRG.11205"; transcript_id "MSTRG.11205.462"; exon_number "13";
chr1	StringTie	transcript	154962293	154974425	1000	-	.	gene_id "MSTRG.11205"; transcript_id "MSTRG.11205.463";
chr1	StringTie	exon	154962293	154963931	1000	-	.	gene_id "MSTRG.11205"; transcript_id "MSTRG.11205.463"; exon_number "1";
chr1	StringTie	exon	154964186	154964368	1000	-	.	gene_id "MSTRG.11205"; transcript_id "MSTRG.11205.463"; exon_number "2";
chr1	StringTie	exon	154965543	154965781	1000	-	.	gene_id "MSTRG.11205"; transcript_id "MSTRG.11205.463"; exon_number "3";
chr1	StringTie	exon	154965946	154966080	1000	-	.	gene_id "MSTRG.11205"; transcript_id "MSTRG.11205.463"; exon_number "4";
chr1	StringTie	exon	154966162	154966231	1000	-	.	gene_id "MSTRG.11205"; transcript_id "MSTRG.11205.463"; exon_number "5";
chr1	StringTie	exon	154966319	154966517	1000	-	.	gene_id "MSTRG.11205"; transcript_id "MSTRG.11205.463"; exon_number "6";
chr1	StringTie	exon	154967671	154967797	1000	-	.	gene_id "MSTRG.11205"; transcript_id "MSTRG.11205.463"; exon_number "7";
chr1	StringTie	exon	154967980	154968031	1000	-	.	gene_id "MSTRG.11205"; transcript_id "MSTRG.11205.463"; exon_number "8";
chr1	StringTie	exon	154968495	154968614	1000	-	.	gene_id "MSTRG.11205"; transcript_id "MSTRG.11205.463"; exon_number "9";
chr1	StringTie	exon	154968771	154968834	1000	-	.	gene_id "MSTRG.11205"; transcript_id "MSTRG.11205.463"; exon_number "10";
chr1	StringTie	exon	154969378	154969448	1000	-	.	gene_id "MSTRG.11205"; transcript_id "MSTRG.11205.463"; exon_number "11";
chr1	StringTie	exon	154970032	154970199	1000	-	.	gene_id "MSTRG.11205"; transcript_id "MSTRG.11205.463"; exon_number "12";
chr1	StringTie	exon	154973428	154973508	1000	-	.	gene_id "MSTRG.11205"; transcript_id "MSTRG.11205.463"; exon_number "13";
chr1	StringTie	exon	154974248	154974425	1000	-	.	gene_id "MSTRG.11205"; transcript_id "MSTRG.11205.463"; exon_number "14";
chr1	StringTie	transcript	154962294	154970792	1000	-	.	gene_id "MSTRG.11205"; transcript_id "MSTRG.11205.464";
chr1	StringTie	exon	154962294	154963931	1000	-	.	gene_id "MSTRG.11205"; transcript_id "MSTRG.11205.464"; exon_number "1";
chr1	StringTie	exon	154965543	154965781	1000	-	.	gene_id "MSTRG.11205"; transcript_id "MSTRG.11205.464"; exon_number "2";
chr1	StringTie	exon	154965946	154966080	1000	-	.	gene_id "MSTRG.11205"; transcript_id "MSTRG.11205.464"; exon_number "3";
chr1	StringTie	exon	154966162	154966231	1000	-	.	gene_id "MSTRG.11205"; transcript_id "MSTRG.11205.464"; exon_number "4";
chr1	StringTie	exon	154966319	154966517	1000	-	.	gene_id "MSTRG.11205"; transcript_id "MSTRG.11205.464"; exon_number "5";
chr1	StringTie	exon	154967671	154967797	1000	-	.	gene_id "MSTRG.11205"; transcript_id "MSTRG.11205.464"; exon_number "6";
chr1	StringTie	exon	154967980	154968031	1000	-	.	gene_id "MSTRG.11205"; transcript_id "MSTRG.11205.464"; exon_number "7";
chr1	StringTie	exon	154968495	154968614	1000	-	.	gene_id "MSTRG.11205"; transcript_id "MSTRG.11205.464"; exon_number "8";
chr1	StringTie	exon	154968771	154968834	1000	-	.	gene_id "MSTRG.11205"; transcript_id "MSTRG.11205.464"; exon_number "9";
chr1	StringTie	exon	154969378	154969448	1000	-	.	gene_id "MSTRG.11205"; transcript_id "MSTRG.11205.464"; exon_number "10";
chr1	StringTie	exon	154970032	154970557	1000	-	.	gene_id "MSTRG.11205"; transcript_id "MSTRG.11205.464"; exon_number "11";
chr1	StringTie	exon	154970618	154970792	1000	-	.	gene_id "MSTRG.11205"; transcript_id "MSTRG.11205.464"; exon_number "12";
chr1	StringTie	transcript	154962294	154970737	1000	-	.	gene_id "MSTRG.11205"; transcript_id "MSTRG.11205.465";
chr1	StringTie	exon	154962294	154963931	1000	-	.	gene_id "MSTRG.11205"; transcript_id "MSTRG.11205.465"; exon_number "1";
chr1	StringTie	exon	154964198	154964368	1000	-	.	gene_id "MSTRG.11205"; transcript_id "MSTRG.11205.465"; exon_number "2";
chr1	StringTie	exon	154965543	154965781	1000	-	.	gene_id "MSTRG.11205"; transcript_id "MSTRG.11205.465"; exon_number "3";
chr1	StringTie	exon	154965946	154966077	1000	-	.	gene_id "MSTRG.11205"; transcript_id "MSTRG.11205.465"; exon_number "4";
chr1	StringTie	exon	154966162	154966231	1000	-	.	gene_id "MSTRG.11205"; transcript_id "MSTRG.11205.465"; exon_number "5";
chr1	StringTie	exon	154966319	154966544	1000	-	.	gene_id "MSTRG.11205"; transcript_id "MSTRG.11205.465"; exon_number "6";
chr1	StringTie	exon	154967671	154967797	1000	-	.	gene_id "MSTRG.11205"; transcript_id "MSTRG.11205.465"; exon_number "7";
chr1	StringTie	exon	154967980	154968031	1000	-	.	gene_id "MSTRG.11205"; transcript_id "MSTRG.11205.465"; exon_number "8";
chr1	StringTie	exon	154968204	154968257	1000	-	.	gene_id "MSTRG.11205"; transcript_id "MSTRG.11205.465"; exon_number "9";
chr1	StringTie	exon	154968495	154968606	1000	-	.	gene_id "MSTRG.11205"; transcript_id "MSTRG.11205.465"; exon_number "10";
chr1	StringTie	exon	154968771	154968834	1000	-	.	gene_id "MSTRG.11205"; transcript_id "MSTRG.11205.465"; exon_number "11";
chr1	StringTie	exon	154969378	154969448	1000	-	.	gene_id "MSTRG.11205"; transcript_id "MSTRG.11205.465"; exon_number "12";
chr1	StringTie	exon	154970032	154970737	1000	-	.	gene_id "MSTRG.11205"; transcript_id "MSTRG.11205.465"; exon_number "13";
chr1	StringTie	transcript	154962294	154970738	1000	-	.	gene_id "MSTRG.11205"; transcript_id "MSTRG.11205.466";
chr1	StringTie	exon	154962294	154963931	1000	-	.	gene_id "MSTRG.11205"; transcript_id "MSTRG.11205.466"; exon_number "1";
chr1	StringTie	exon	154964198	154964368	1000	-	.	gene_id "MSTRG.11205"; transcript_id "MSTRG.11205.466"; exon_number "2";
chr1	StringTie	exon	154965543	154965781	1000	-	.	gene_id "MSTRG.11205"; transcript_id "MSTRG.11205.466"; exon_number "3";
chr1	StringTie	exon	154965946	154966077	1000	-	.	gene_id "MSTRG.11205"; transcript_id "MSTRG.11205.466"; exon_number "4";
chr1	StringTie	exon	154966162	154966231	1000	-	.	gene_id "MSTRG.11205"; transcript_id "MSTRG.11205.466"; exon_number "5";
chr1	StringTie	exon	154966319	154966544	1000	-	.	gene_id "MSTRG.11205"; transcript_id "MSTRG.11205.466"; exon_number "6";
chr1	StringTie	exon	154967671	154967797	1000	-	.	gene_id "MSTRG.11205"; transcript_id "MSTRG.11205.466"; exon_number "7";
chr1	StringTie	exon	154967980	154968031	1000	-	.	gene_id "MSTRG.11205"; transcript_id "MSTRG.11205.466"; exon_number "8";
chr1	StringTie	exon	154968204	154968257	1000	-	.	gene_id "MSTRG.11205"; transcript_id "MSTRG.11205.466"; exon_number "9";
chr1	StringTie	exon	154968495	154968614	1000	-	.	gene_id "MSTRG.11205"; transcript_id "MSTRG.11205.466"; exon_number "10";
chr1	StringTie	exon	154968771	154968834	1000	-	.	gene_id "MSTRG.11205"; transcript_id "MSTRG.11205.466"; exon_number "11";
chr1	StringTie	exon	154969386	154969448	1000	-	.	gene_id "MSTRG.11205"; transcript_id "MSTRG.11205.466"; exon_number "12";
chr1	StringTie	exon	154970032	154970199	1000	-	.	gene_id "MSTRG.11205"; transcript_id "MSTRG.11205.466"; exon_number "13";
chr1	StringTie	exon	154970501	154970738	1000	-	.	gene_id "MSTRG.11205"; transcript_id "MSTRG.11205.466"; exon_number "14";
chr1	StringTie	transcript	154962294	154970737	1000	-	.	gene_id "MSTRG.11205"; transcript_id "MSTRG.11205.467";
chr1	StringTie	exon	154962294	154963931	1000	-	.	gene_id "MSTRG.11205"; transcript_id "MSTRG.11205.467"; exon_number "1";
chr1	StringTie	exon	154965543	154965781	1000	-	.	gene_id "MSTRG.11205"; transcript_id "MSTRG.11205.467"; exon_number "2";
chr1	StringTie	exon	154965946	154966077	1000	-	.	gene_id "MSTRG.11205"; transcript_id "MSTRG.11205.467"; exon_number "3";
chr1	StringTie	exon	154966162	154966231	1000	-	.	gene_id "MSTRG.11205"; transcript_id "MSTRG.11205.467"; exon_number "4";
chr1	StringTie	exon	154966319	154966517	1000	-	.	gene_id "MSTRG.11205"; transcript_id "MSTRG.11205.467"; exon_number "5";
chr1	StringTie	exon	154967671	154967797	1000	-	.	gene_id "MSTRG.11205"; transcript_id "MSTRG.11205.467"; exon_number "6";
chr1	StringTie	exon	154967980	154968031	1000	-	.	gene_id "MSTRG.11205"; transcript_id "MSTRG.11205.467"; exon_number "7";
chr1	StringTie	exon	154968204	154968257	1000	-	.	gene_id "MSTRG.11205"; transcript_id "MSTRG.11205.467"; exon_number "8";
chr1	StringTie	exon	154968495	154968606	1000	-	.	gene_id "MSTRG.11205"; transcript_id "MSTRG.11205.467"; exon_number "9";
chr1	StringTie	exon	154968771	154968834	1000	-	.	gene_id "MSTRG.11205"; transcript_id "MSTRG.11205.467"; exon_number "10";
chr1	StringTie	exon	154969378	154969448	1000	-	.	gene_id "MSTRG.11205"; transcript_id "MSTRG.11205.467"; exon_number "11";
chr1	StringTie	exon	154970032	154970199	1000	-	.	gene_id "MSTRG.11205"; transcript_id "MSTRG.11205.467"; exon_number "12";
chr1	StringTie	exon	154970501	154970557	1000	-	.	gene_id "MSTRG.11205"; transcript_id "MSTRG.11205.467"; exon_number "13";
chr1	StringTie	exon	154970618	154970737	1000	-	.	gene_id "MSTRG.11205"; transcript_id "MSTRG.11205.467"; exon_number "14";
chr1	StringTie	transcript	154962294	154974539	1000	-	.	gene_id "MSTRG.11205"; transcript_id "MSTRG.11205.468";
chr1	StringTie	exon	154962294	154963931	1000	-	.	gene_id "MSTRG.11205"; transcript_id "MSTRG.11205.468"; exon_number "1";
chr1	StringTie	exon	154964186	154964368	1000	-	.	gene_id "MSTRG.11205"; transcript_id "MSTRG.11205.468"; exon_number "2";
chr1	StringTie	exon	154965543	154965781	1000	-	.	gene_id "MSTRG.11205"; transcript_id "MSTRG.11205.468"; exon_number "3";
chr1	StringTie	exon	154965946	154966080	1000	-	.	gene_id "MSTRG.11205"; transcript_id "MSTRG.11205.468"; exon_number "4";
chr1	StringTie	exon	154966162	154966224	1000	-	.	gene_id "MSTRG.11205"; transcript_id "MSTRG.11205.468"; exon_number "5";
chr1	StringTie	exon	154966319	154966517	1000	-	.	gene_id "MSTRG.11205"; transcript_id "MSTRG.11205.468"; exon_number "6";
chr1	StringTie	exon	154967671	154967797	1000	-	.	gene_id "MSTRG.11205"; transcript_id "MSTRG.11205.468"; exon_number "7";
chr1	StringTie	exon	154967980	154968031	1000	-	.	gene_id "MSTRG.11205"; transcript_id "MSTRG.11205.468"; exon_number "8";
chr1	StringTie	exon	154968204	154968257	1000	-	.	gene_id "MSTRG.11205"; transcript_id "MSTRG.11205.468"; exon_number "9";
chr1	StringTie	exon	154968495	154968614	1000	-	.	gene_id "MSTRG.11205"; transcript_id "MSTRG.11205.468"; exon_number "10";
chr1	StringTie	exon	154968771	154968834	1000	-	.	gene_id "MSTRG.11205"; transcript_id "MSTRG.11205.468"; exon_number "11";
chr1	StringTie	exon	154969378	154969448	1000	-	.	gene_id "MSTRG.11205"; transcript_id "MSTRG.11205.468"; exon_number "12";
chr1	StringTie	exon	154970032	154974045	1000	-	.	gene_id "MSTRG.11205"; transcript_id "MSTRG.11205.468"; exon_number "13";
chr1	StringTie	exon	154974248	154974539	1000	-	.	gene_id "MSTRG.11205"; transcript_id "MSTRG.11205.468"; exon_number "14";
chr1	StringTie	transcript	154962294	154975152	1000	-	.	gene_id "MSTRG.11205"; transcript_id "MSTRG.11205.469";
chr1	StringTie	exon	154962294	154963931	1000	-	.	gene_id "MSTRG.11205"; transcript_id "MSTRG.11205.469"; exon_number "1";
chr1	StringTie	exon	154965543	154965779	1000	-	.	gene_id "MSTRG.11205"; transcript_id "MSTRG.11205.469"; exon_number "2";
chr1	StringTie	exon	154965946	154966080	1000	-	.	gene_id "MSTRG.11205"; transcript_id "MSTRG.11205.469"; exon_number "3";
chr1	StringTie	exon	154966162	154966231	1000	-	.	gene_id "MSTRG.11205"; transcript_id "MSTRG.11205.469"; exon_number "4";
chr1	StringTie	exon	154966319	154966517	1000	-	.	gene_id "MSTRG.11205"; transcript_id "MSTRG.11205.469"; exon_number "5";
chr1	StringTie	exon	154967671	154967797	1000	-	.	gene_id "MSTRG.11205"; transcript_id "MSTRG.11205.469"; exon_number "6";
chr1	StringTie	exon	154967980	154968031	1000	-	.	gene_id "MSTRG.11205"; transcript_id "MSTRG.11205.469"; exon_number "7";
chr1	StringTie	exon	154968204	154968257	1000	-	.	gene_id "MSTRG.11205"; transcript_id "MSTRG.11205.469"; exon_number "8";
chr1	StringTie	exon	154968495	154968614	1000	-	.	gene_id "MSTRG.11205"; transcript_id "MSTRG.11205.469"; exon_number "9";
chr1	StringTie	exon	154968771	154968834	1000	-	.	gene_id "MSTRG.11205"; transcript_id "MSTRG.11205.469"; exon_number "10";
chr1	StringTie	exon	154969378	154969448	1000	-	.	gene_id "MSTRG.11205"; transcript_id "MSTRG.11205.469"; exon_number "11";
chr1	StringTie	exon	154970032	154970199	1000	-	.	gene_id "MSTRG.11205"; transcript_id "MSTRG.11205.469"; exon_number "12";
chr1	StringTie	exon	154973293	154973508	1000	-	.	gene_id "MSTRG.11205"; transcript_id "MSTRG.11205.469"; exon_number "13";
chr1	StringTie	exon	154974248	154974354	1000	-	.	gene_id "MSTRG.11205"; transcript_id "MSTRG.11205.469"; exon_number "14";
chr1	StringTie	exon	154975120	154975152	1000	-	.	gene_id "MSTRG.11205"; transcript_id "MSTRG.11205.469"; exon_number "15";
chr1	StringTie	transcript	154924732	154929928	1000	-	.	gene_id "MSTRG.11205"; transcript_id "MSTRG.11205.47";
chr1	StringTie	exon	154924732	154925265	1000	-	.	gene_id "MSTRG.11205"; transcript_id "MSTRG.11205.47"; exon_number "1";
chr1	StringTie	exon	154926354	154926483	1000	-	.	gene_id "MSTRG.11205"; transcript_id "MSTRG.11205.47"; exon_number "2";
chr1	StringTie	exon	154929024	154929176	1000	-	.	gene_id "MSTRG.11205"; transcript_id "MSTRG.11205.47"; exon_number "3";
chr1	StringTie	exon	154929266	154929928	1000	-	.	gene_id "MSTRG.11205"; transcript_id "MSTRG.11205.47"; exon_number "4";
chr1	StringTie	transcript	154962294	154974509	1000	-	.	gene_id "MSTRG.11205"; transcript_id "MSTRG.11205.470";
chr1	StringTie	exon	154962294	154963931	1000	-	.	gene_id "MSTRG.11205"; transcript_id "MSTRG.11205.470"; exon_number "1";
chr1	StringTie	exon	154964198	154964368	1000	-	.	gene_id "MSTRG.11205"; transcript_id "MSTRG.11205.470"; exon_number "2";
chr1	StringTie	exon	154965543	154965781	1000	-	.	gene_id "MSTRG.11205"; transcript_id "MSTRG.11205.470"; exon_number "3";
chr1	StringTie	exon	154965946	154966080	1000	-	.	gene_id "MSTRG.11205"; transcript_id "MSTRG.11205.470"; exon_number "4";
chr1	StringTie	exon	154966162	154966231	1000	-	.	gene_id "MSTRG.11205"; transcript_id "MSTRG.11205.470"; exon_number "5";
chr1	StringTie	exon	154966319	154966517	1000	-	.	gene_id "MSTRG.11205"; transcript_id "MSTRG.11205.470"; exon_number "6";
chr1	StringTie	exon	154967671	154967797	1000	-	.	gene_id "MSTRG.11205"; transcript_id "MSTRG.11205.470"; exon_number "7";
chr1	StringTie	exon	154967980	154968031	1000	-	.	gene_id "MSTRG.11205"; transcript_id "MSTRG.11205.470"; exon_number "8";
chr1	StringTie	exon	154968204	154968257	1000	-	.	gene_id "MSTRG.11205"; transcript_id "MSTRG.11205.470"; exon_number "9";
chr1	StringTie	exon	154968495	154968614	1000	-	.	gene_id "MSTRG.11205"; transcript_id "MSTRG.11205.470"; exon_number "10";
chr1	StringTie	exon	154968771	154968834	1000	-	.	gene_id "MSTRG.11205"; transcript_id "MSTRG.11205.470"; exon_number "11";
chr1	StringTie	exon	154969378	154969448	1000	-	.	gene_id "MSTRG.11205"; transcript_id "MSTRG.11205.470"; exon_number "12";
chr1	StringTie	exon	154970033	154970199	1000	-	.	gene_id "MSTRG.11205"; transcript_id "MSTRG.11205.470"; exon_number "13";
chr1	StringTie	exon	154973293	154973508	1000	-	.	gene_id "MSTRG.11205"; transcript_id "MSTRG.11205.470"; exon_number "14";
chr1	StringTie	exon	154974248	154974509	1000	-	.	gene_id "MSTRG.11205"; transcript_id "MSTRG.11205.470"; exon_number "15";
chr1	StringTie	transcript	154962295	154974467	1000	-	.	gene_id "MSTRG.11205"; transcript_id "MSTRG.11205.471";
chr1	StringTie	exon	154962295	154962594	1000	-	.	gene_id "MSTRG.11205"; transcript_id "MSTRG.11205.471"; exon_number "1";
chr1	StringTie	exon	154963519	154963931	1000	-	.	gene_id "MSTRG.11205"; transcript_id "MSTRG.11205.471"; exon_number "2";
chr1	StringTie	exon	154965543	154965781	1000	-	.	gene_id "MSTRG.11205"; transcript_id "MSTRG.11205.471"; exon_number "3";
chr1	StringTie	exon	154965946	154966077	1000	-	.	gene_id "MSTRG.11205"; transcript_id "MSTRG.11205.471"; exon_number "4";
chr1	StringTie	exon	154966162	154966231	1000	-	.	gene_id "MSTRG.11205"; transcript_id "MSTRG.11205.471"; exon_number "5";
chr1	StringTie	exon	154966319	154966517	1000	-	.	gene_id "MSTRG.11205"; transcript_id "MSTRG.11205.471"; exon_number "6";
chr1	StringTie	exon	154967671	154967797	1000	-	.	gene_id "MSTRG.11205"; transcript_id "MSTRG.11205.471"; exon_number "7";
chr1	StringTie	exon	154967980	154968031	1000	-	.	gene_id "MSTRG.11205"; transcript_id "MSTRG.11205.471"; exon_number "8";
chr1	StringTie	exon	154968204	154968257	1000	-	.	gene_id "MSTRG.11205"; transcript_id "MSTRG.11205.471"; exon_number "9";
chr1	StringTie	exon	154968495	154968614	1000	-	.	gene_id "MSTRG.11205"; transcript_id "MSTRG.11205.471"; exon_number "10";
chr1	StringTie	exon	154968771	154968834	1000	-	.	gene_id "MSTRG.11205"; transcript_id "MSTRG.11205.471"; exon_number "11";
chr1	StringTie	exon	154969378	154969448	1000	-	.	gene_id "MSTRG.11205"; transcript_id "MSTRG.11205.471"; exon_number "12";
chr1	StringTie	exon	154970032	154970199	1000	-	.	gene_id "MSTRG.11205"; transcript_id "MSTRG.11205.471"; exon_number "13";
chr1	StringTie	exon	154973293	154973508	1000	-	.	gene_id "MSTRG.11205"; transcript_id "MSTRG.11205.471"; exon_number "14";
chr1	StringTie	exon	154974248	154974467	1000	-	.	gene_id "MSTRG.11205"; transcript_id "MSTRG.11205.471"; exon_number "15";
chr1	StringTie	transcript	154962296	154970732	1000	-	.	gene_id "MSTRG.11205"; transcript_id "MSTRG.11205.472";
chr1	StringTie	exon	154962296	154963931	1000	-	.	gene_id "MSTRG.11205"; transcript_id "MSTRG.11205.472"; exon_number "1";
chr1	StringTie	exon	154965543	154965781	1000	-	.	gene_id "MSTRG.11205"; transcript_id "MSTRG.11205.472"; exon_number "2";
chr1	StringTie	exon	154965946	154966077	1000	-	.	gene_id "MSTRG.11205"; transcript_id "MSTRG.11205.472"; exon_number "3";
chr1	StringTie	exon	154966162	154966231	1000	-	.	gene_id "MSTRG.11205"; transcript_id "MSTRG.11205.472"; exon_number "4";
chr1	StringTie	exon	154966319	154966538	1000	-	.	gene_id "MSTRG.11205"; transcript_id "MSTRG.11205.472"; exon_number "5";
chr1	StringTie	exon	154967671	154967797	1000	-	.	gene_id "MSTRG.11205"; transcript_id "MSTRG.11205.472"; exon_number "6";
chr1	StringTie	exon	154967980	154968031	1000	-	.	gene_id "MSTRG.11205"; transcript_id "MSTRG.11205.472"; exon_number "7";
chr1	StringTie	exon	154968204	154968257	1000	-	.	gene_id "MSTRG.11205"; transcript_id "MSTRG.11205.472"; exon_number "8";
chr1	StringTie	exon	154968495	154968614	1000	-	.	gene_id "MSTRG.11205"; transcript_id "MSTRG.11205.472"; exon_number "9";
chr1	StringTie	exon	154968771	154968834	1000	-	.	gene_id "MSTRG.11205"; transcript_id "MSTRG.11205.472"; exon_number "10";
chr1	StringTie	exon	154969378	154969448	1000	-	.	gene_id "MSTRG.11205"; transcript_id "MSTRG.11205.472"; exon_number "11";
chr1	StringTie	exon	154970032	154970732	1000	-	.	gene_id "MSTRG.11205"; transcript_id "MSTRG.11205.472"; exon_number "12";
chr1	StringTie	transcript	154962296	154974462	1000	-	.	gene_id "MSTRG.11205"; transcript_id "MSTRG.11205.473";
chr1	StringTie	exon	154962296	154963931	1000	-	.	gene_id "MSTRG.11205"; transcript_id "MSTRG.11205.473"; exon_number "1";
chr1	StringTie	exon	154965639	154965781	1000	-	.	gene_id "MSTRG.11205"; transcript_id "MSTRG.11205.473"; exon_number "2";
chr1	StringTie	exon	154965946	154966080	1000	-	.	gene_id "MSTRG.11205"; transcript_id "MSTRG.11205.473"; exon_number "3";
chr1	StringTie	exon	154966162	154966231	1000	-	.	gene_id "MSTRG.11205"; transcript_id "MSTRG.11205.473"; exon_number "4";
chr1	StringTie	exon	154966319	154966544	1000	-	.	gene_id "MSTRG.11205"; transcript_id "MSTRG.11205.473"; exon_number "5";
chr1	StringTie	exon	154967671	154967797	1000	-	.	gene_id "MSTRG.11205"; transcript_id "MSTRG.11205.473"; exon_number "6";
chr1	StringTie	exon	154967980	154968031	1000	-	.	gene_id "MSTRG.11205"; transcript_id "MSTRG.11205.473"; exon_number "7";
chr1	StringTie	exon	154968495	154968614	1000	-	.	gene_id "MSTRG.11205"; transcript_id "MSTRG.11205.473"; exon_number "8";
chr1	StringTie	exon	154968771	154968834	1000	-	.	gene_id "MSTRG.11205"; transcript_id "MSTRG.11205.473"; exon_number "9";
chr1	StringTie	exon	154969378	154969448	1000	-	.	gene_id "MSTRG.11205"; transcript_id "MSTRG.11205.473"; exon_number "10";
chr1	StringTie	exon	154970032	154970199	1000	-	.	gene_id "MSTRG.11205"; transcript_id "MSTRG.11205.473"; exon_number "11";
chr1	StringTie	exon	154973293	154973508	1000	-	.	gene_id "MSTRG.11205"; transcript_id "MSTRG.11205.473"; exon_number "12";
chr1	StringTie	exon	154974248	154974462	1000	-	.	gene_id "MSTRG.11205"; transcript_id "MSTRG.11205.473"; exon_number "13";
chr1	StringTie	transcript	154962297	154970776	1000	-	.	gene_id "MSTRG.11205"; transcript_id "MSTRG.11205.474";
chr1	StringTie	exon	154962297	154963931	1000	-	.	gene_id "MSTRG.11205"; transcript_id "MSTRG.11205.474"; exon_number "1";
chr1	StringTie	exon	154964186	154964368	1000	-	.	gene_id "MSTRG.11205"; transcript_id "MSTRG.11205.474"; exon_number "2";
chr1	StringTie	exon	154965543	154965781	1000	-	.	gene_id "MSTRG.11205"; transcript_id "MSTRG.11205.474"; exon_number "3";
chr1	StringTie	exon	154965946	154966080	1000	-	.	gene_id "MSTRG.11205"; transcript_id "MSTRG.11205.474"; exon_number "4";
chr1	StringTie	exon	154966162	154966231	1000	-	.	gene_id "MSTRG.11205"; transcript_id "MSTRG.11205.474"; exon_number "5";
chr1	StringTie	exon	154966319	154966517	1000	-	.	gene_id "MSTRG.11205"; transcript_id "MSTRG.11205.474"; exon_number "6";
chr1	StringTie	exon	154967671	154967797	1000	-	.	gene_id "MSTRG.11205"; transcript_id "MSTRG.11205.474"; exon_number "7";
chr1	StringTie	exon	154967980	154968031	1000	-	.	gene_id "MSTRG.11205"; transcript_id "MSTRG.11205.474"; exon_number "8";
chr1	StringTie	exon	154968495	154968614	1000	-	.	gene_id "MSTRG.11205"; transcript_id "MSTRG.11205.474"; exon_number "9";
chr1	StringTie	exon	154968771	154968834	1000	-	.	gene_id "MSTRG.11205"; transcript_id "MSTRG.11205.474"; exon_number "10";
chr1	StringTie	exon	154969378	154969448	1000	-	.	gene_id "MSTRG.11205"; transcript_id "MSTRG.11205.474"; exon_number "11";
chr1	StringTie	exon	154970032	154970199	1000	-	.	gene_id "MSTRG.11205"; transcript_id "MSTRG.11205.474"; exon_number "12";
chr1	StringTie	exon	154970501	154970776	1000	-	.	gene_id "MSTRG.11205"; transcript_id "MSTRG.11205.474"; exon_number "13";
chr1	StringTie	transcript	154962297	154974466	1000	-	.	gene_id "MSTRG.11205"; transcript_id "MSTRG.11205.475";
chr1	StringTie	exon	154962297	154963931	1000	-	.	gene_id "MSTRG.11205"; transcript_id "MSTRG.11205.475"; exon_number "1";
chr1	StringTie	exon	154964186	154964368	1000	-	.	gene_id "MSTRG.11205"; transcript_id "MSTRG.11205.475"; exon_number "2";
chr1	StringTie	exon	154965543	154965781	1000	-	.	gene_id "MSTRG.11205"; transcript_id "MSTRG.11205.475"; exon_number "3";
chr1	StringTie	exon	154965946	154966080	1000	-	.	gene_id "MSTRG.11205"; transcript_id "MSTRG.11205.475"; exon_number "4";
chr1	StringTie	exon	154966162	154966231	1000	-	.	gene_id "MSTRG.11205"; transcript_id "MSTRG.11205.475"; exon_number "5";
chr1	StringTie	exon	154966319	154966517	1000	-	.	gene_id "MSTRG.11205"; transcript_id "MSTRG.11205.475"; exon_number "6";
chr1	StringTie	exon	154967671	154967797	1000	-	.	gene_id "MSTRG.11205"; transcript_id "MSTRG.11205.475"; exon_number "7";
chr1	StringTie	exon	154967980	154968031	1000	-	.	gene_id "MSTRG.11205"; transcript_id "MSTRG.11205.475"; exon_number "8";
chr1	StringTie	exon	154968204	154968257	1000	-	.	gene_id "MSTRG.11205"; transcript_id "MSTRG.11205.475"; exon_number "9";
chr1	StringTie	exon	154968495	154968614	1000	-	.	gene_id "MSTRG.11205"; transcript_id "MSTRG.11205.475"; exon_number "10";
chr1	StringTie	exon	154968771	154968834	1000	-	.	gene_id "MSTRG.11205"; transcript_id "MSTRG.11205.475"; exon_number "11";
chr1	StringTie	exon	154969378	154969448	1000	-	.	gene_id "MSTRG.11205"; transcript_id "MSTRG.11205.475"; exon_number "12";
chr1	StringTie	exon	154970032	154970199	1000	-	.	gene_id "MSTRG.11205"; transcript_id "MSTRG.11205.475"; exon_number "13";
chr1	StringTie	exon	154974248	154974466	1000	-	.	gene_id "MSTRG.11205"; transcript_id "MSTRG.11205.475"; exon_number "14";
chr1	StringTie	transcript	154962298	154970730	1000	-	.	gene_id "MSTRG.11205"; transcript_id "MSTRG.11205.476";
chr1	StringTie	exon	154962298	154965781	1000	-	.	gene_id "MSTRG.11205"; transcript_id "MSTRG.11205.476"; exon_number "1";
chr1	StringTie	exon	154965946	154966077	1000	-	.	gene_id "MSTRG.11205"; transcript_id "MSTRG.11205.476"; exon_number "2";
chr1	StringTie	exon	154966162	154966231	1000	-	.	gene_id "MSTRG.11205"; transcript_id "MSTRG.11205.476"; exon_number "3";
chr1	StringTie	exon	154966319	154966538	1000	-	.	gene_id "MSTRG.11205"; transcript_id "MSTRG.11205.476"; exon_number "4";
chr1	StringTie	exon	154967671	154967797	1000	-	.	gene_id "MSTRG.11205"; transcript_id "MSTRG.11205.476"; exon_number "5";
chr1	StringTie	exon	154967980	154968031	1000	-	.	gene_id "MSTRG.11205"; transcript_id "MSTRG.11205.476"; exon_number "6";
chr1	StringTie	exon	154968495	154968614	1000	-	.	gene_id "MSTRG.11205"; transcript_id "MSTRG.11205.476"; exon_number "7";
chr1	StringTie	exon	154968771	154968834	1000	-	.	gene_id "MSTRG.11205"; transcript_id "MSTRG.11205.476"; exon_number "8";
chr1	StringTie	exon	154969378	154969448	1000	-	.	gene_id "MSTRG.11205"; transcript_id "MSTRG.11205.476"; exon_number "9";
chr1	StringTie	exon	154970032	154970730	1000	-	.	gene_id "MSTRG.11205"; transcript_id "MSTRG.11205.476"; exon_number "10";
chr1	StringTie	transcript	154962298	154970737	1000	-	.	gene_id "MSTRG.11205"; transcript_id "MSTRG.11205.477";
chr1	StringTie	exon	154962298	154963931	1000	-	.	gene_id "MSTRG.11205"; transcript_id "MSTRG.11205.477"; exon_number "1";
chr1	StringTie	exon	154965543	154965781	1000	-	.	gene_id "MSTRG.11205"; transcript_id "MSTRG.11205.477"; exon_number "2";
chr1	StringTie	exon	154965946	154966077	1000	-	.	gene_id "MSTRG.11205"; transcript_id "MSTRG.11205.477"; exon_number "3";
chr1	StringTie	exon	154966162	154966231	1000	-	.	gene_id "MSTRG.11205"; transcript_id "MSTRG.11205.477"; exon_number "4";
chr1	StringTie	exon	154966319	154966517	1000	-	.	gene_id "MSTRG.11205"; transcript_id "MSTRG.11205.477"; exon_number "5";
chr1	StringTie	exon	154967671	154967797	1000	-	.	gene_id "MSTRG.11205"; transcript_id "MSTRG.11205.477"; exon_number "6";
chr1	StringTie	exon	154967980	154968031	1000	-	.	gene_id "MSTRG.11205"; transcript_id "MSTRG.11205.477"; exon_number "7";
chr1	StringTie	exon	154968204	154968257	1000	-	.	gene_id "MSTRG.11205"; transcript_id "MSTRG.11205.477"; exon_number "8";
chr1	StringTie	exon	154968495	154968614	1000	-	.	gene_id "MSTRG.11205"; transcript_id "MSTRG.11205.477"; exon_number "9";
chr1	StringTie	exon	154968771	154968834	1000	-	.	gene_id "MSTRG.11205"; transcript_id "MSTRG.11205.477"; exon_number "10";
chr1	StringTie	exon	154969378	154969448	1000	-	.	gene_id "MSTRG.11205"; transcript_id "MSTRG.11205.477"; exon_number "11";
chr1	StringTie	exon	154970032	154970199	1000	-	.	gene_id "MSTRG.11205"; transcript_id "MSTRG.11205.477"; exon_number "12";
chr1	StringTie	exon	154970291	154970737	1000	-	.	gene_id "MSTRG.11205"; transcript_id "MSTRG.11205.477"; exon_number "13";
chr1	StringTie	transcript	154962298	154970730	1000	-	.	gene_id "MSTRG.11205"; transcript_id "MSTRG.11205.478";
chr1	StringTie	exon	154962298	154962594	1000	-	.	gene_id "MSTRG.11205"; transcript_id "MSTRG.11205.478"; exon_number "1";
chr1	StringTie	exon	154963519	154963931	1000	-	.	gene_id "MSTRG.11205"; transcript_id "MSTRG.11205.478"; exon_number "2";
chr1	StringTie	exon	154964198	154964368	1000	-	.	gene_id "MSTRG.11205"; transcript_id "MSTRG.11205.478"; exon_number "3";
chr1	StringTie	exon	154965543	154965740	1000	-	.	gene_id "MSTRG.11205"; transcript_id "MSTRG.11205.478"; exon_number "4";
chr1	StringTie	exon	154965946	154966077	1000	-	.	gene_id "MSTRG.11205"; transcript_id "MSTRG.11205.478"; exon_number "5";
chr1	StringTie	exon	154966162	154966231	1000	-	.	gene_id "MSTRG.11205"; transcript_id "MSTRG.11205.478"; exon_number "6";
chr1	StringTie	exon	154966319	154966517	1000	-	.	gene_id "MSTRG.11205"; transcript_id "MSTRG.11205.478"; exon_number "7";
chr1	StringTie	exon	154967671	154967797	1000	-	.	gene_id "MSTRG.11205"; transcript_id "MSTRG.11205.478"; exon_number "8";
chr1	StringTie	exon	154967980	154968031	1000	-	.	gene_id "MSTRG.11205"; transcript_id "MSTRG.11205.478"; exon_number "9";
chr1	StringTie	exon	154968204	154968257	1000	-	.	gene_id "MSTRG.11205"; transcript_id "MSTRG.11205.478"; exon_number "10";
chr1	StringTie	exon	154968495	154968614	1000	-	.	gene_id "MSTRG.11205"; transcript_id "MSTRG.11205.478"; exon_number "11";
chr1	StringTie	exon	154968771	154968834	1000	-	.	gene_id "MSTRG.11205"; transcript_id "MSTRG.11205.478"; exon_number "12";
chr1	StringTie	exon	154969378	154969448	1000	-	.	gene_id "MSTRG.11205"; transcript_id "MSTRG.11205.478"; exon_number "13";
chr1	StringTie	exon	154970032	154970730	1000	-	.	gene_id "MSTRG.11205"; transcript_id "MSTRG.11205.478"; exon_number "14";
chr1	StringTie	transcript	154962298	154974398	1000	-	.	gene_id "MSTRG.11205"; transcript_id "MSTRG.11205.479";
chr1	StringTie	exon	154962298	154963931	1000	-	.	gene_id "MSTRG.11205"; transcript_id "MSTRG.11205.479"; exon_number "1";
chr1	StringTie	exon	154964198	154964368	1000	-	.	gene_id "MSTRG.11205"; transcript_id "MSTRG.11205.479"; exon_number "2";
chr1	StringTie	exon	154965543	154965781	1000	-	.	gene_id "MSTRG.11205"; transcript_id "MSTRG.11205.479"; exon_number "3";
chr1	StringTie	exon	154965946	154966077	1000	-	.	gene_id "MSTRG.11205"; transcript_id "MSTRG.11205.479"; exon_number "4";
chr1	StringTie	exon	154966162	154966231	1000	-	.	gene_id "MSTRG.11205"; transcript_id "MSTRG.11205.479"; exon_number "5";
chr1	StringTie	exon	154966319	154966517	1000	-	.	gene_id "MSTRG.11205"; transcript_id "MSTRG.11205.479"; exon_number "6";
chr1	StringTie	exon	154967671	154967797	1000	-	.	gene_id "MSTRG.11205"; transcript_id "MSTRG.11205.479"; exon_number "7";
chr1	StringTie	exon	154967980	154968031	1000	-	.	gene_id "MSTRG.11205"; transcript_id "MSTRG.11205.479"; exon_number "8";
chr1	StringTie	exon	154968204	154968257	1000	-	.	gene_id "MSTRG.11205"; transcript_id "MSTRG.11205.479"; exon_number "9";
chr1	StringTie	exon	154968495	154968614	1000	-	.	gene_id "MSTRG.11205"; transcript_id "MSTRG.11205.479"; exon_number "10";
chr1	StringTie	exon	154968771	154968834	1000	-	.	gene_id "MSTRG.11205"; transcript_id "MSTRG.11205.479"; exon_number "11";
chr1	StringTie	exon	154969378	154969448	1000	-	.	gene_id "MSTRG.11205"; transcript_id "MSTRG.11205.479"; exon_number "12";
chr1	StringTie	exon	154970032	154970199	1000	-	.	gene_id "MSTRG.11205"; transcript_id "MSTRG.11205.479"; exon_number "13";
chr1	StringTie	exon	154973293	154974045	1000	-	.	gene_id "MSTRG.11205"; transcript_id "MSTRG.11205.479"; exon_number "14";
chr1	StringTie	exon	154974248	154974398	1000	-	.	gene_id "MSTRG.11205"; transcript_id "MSTRG.11205.479"; exon_number "15";
chr1	StringTie	transcript	154924732	154936999	1000	-	.	gene_id "MSTRG.11205"; transcript_id "MSTRG.11205.48";
chr1	StringTie	exon	154924732	154925265	1000	-	.	gene_id "MSTRG.11205"; transcript_id "MSTRG.11205.48"; exon_number "1";
chr1	StringTie	exon	154926354	154926483	1000	-	.	gene_id "MSTRG.11205"; transcript_id "MSTRG.11205.48"; exon_number "2";
chr1	StringTie	exon	154929024	154929080	1000	-	.	gene_id "MSTRG.11205"; transcript_id "MSTRG.11205.48"; exon_number "3";
chr1	StringTie	exon	154932352	154932415	1000	-	.	gene_id "MSTRG.11205"; transcript_id "MSTRG.11205.48"; exon_number "4";
chr1	StringTie	exon	154936591	154936999	1000	-	.	gene_id "MSTRG.11205"; transcript_id "MSTRG.11205.48"; exon_number "5";
chr1	StringTie	transcript	154962298	154974443	1000	-	.	gene_id "MSTRG.11205"; transcript_id "MSTRG.11205.480";
chr1	StringTie	exon	154962298	154963931	1000	-	.	gene_id "MSTRG.11205"; transcript_id "MSTRG.11205.480"; exon_number "1";
chr1	StringTie	exon	154964186	154964368	1000	-	.	gene_id "MSTRG.11205"; transcript_id "MSTRG.11205.480"; exon_number "2";
chr1	StringTie	exon	154965543	154965781	1000	-	.	gene_id "MSTRG.11205"; transcript_id "MSTRG.11205.480"; exon_number "3";
chr1	StringTie	exon	154965946	154966080	1000	-	.	gene_id "MSTRG.11205"; transcript_id "MSTRG.11205.480"; exon_number "4";
chr1	StringTie	exon	154966162	154966231	1000	-	.	gene_id "MSTRG.11205"; transcript_id "MSTRG.11205.480"; exon_number "5";
chr1	StringTie	exon	154966319	154966517	1000	-	.	gene_id "MSTRG.11205"; transcript_id "MSTRG.11205.480"; exon_number "6";
chr1	StringTie	exon	154967671	154967797	1000	-	.	gene_id "MSTRG.11205"; transcript_id "MSTRG.11205.480"; exon_number "7";
chr1	StringTie	exon	154967980	154968031	1000	-	.	gene_id "MSTRG.11205"; transcript_id "MSTRG.11205.480"; exon_number "8";
chr1	StringTie	exon	154968204	154968257	1000	-	.	gene_id "MSTRG.11205"; transcript_id "MSTRG.11205.480"; exon_number "9";
chr1	StringTie	exon	154968495	154968606	1000	-	.	gene_id "MSTRG.11205"; transcript_id "MSTRG.11205.480"; exon_number "10";
chr1	StringTie	exon	154968771	154968834	1000	-	.	gene_id "MSTRG.11205"; transcript_id "MSTRG.11205.480"; exon_number "11";
chr1	StringTie	exon	154969378	154969448	1000	-	.	gene_id "MSTRG.11205"; transcript_id "MSTRG.11205.480"; exon_number "12";
chr1	StringTie	exon	154970032	154970199	1000	-	.	gene_id "MSTRG.11205"; transcript_id "MSTRG.11205.480"; exon_number "13";
chr1	StringTie	exon	154973293	154973508	1000	-	.	gene_id "MSTRG.11205"; transcript_id "MSTRG.11205.480"; exon_number "14";
chr1	StringTie	exon	154974248	154974443	1000	-	.	gene_id "MSTRG.11205"; transcript_id "MSTRG.11205.480"; exon_number "15";
chr1	StringTie	transcript	154962298	154975756	1000	-	.	gene_id "MSTRG.11205"; transcript_id "MSTRG.11205.481";
chr1	StringTie	exon	154962298	154963931	1000	-	.	gene_id "MSTRG.11205"; transcript_id "MSTRG.11205.481"; exon_number "1";
chr1	StringTie	exon	154965543	154965781	1000	-	.	gene_id "MSTRG.11205"; transcript_id "MSTRG.11205.481"; exon_number "2";
chr1	StringTie	exon	154965946	154966080	1000	-	.	gene_id "MSTRG.11205"; transcript_id "MSTRG.11205.481"; exon_number "3";
chr1	StringTie	exon	154966162	154966231	1000	-	.	gene_id "MSTRG.11205"; transcript_id "MSTRG.11205.481"; exon_number "4";
chr1	StringTie	exon	154966319	154966517	1000	-	.	gene_id "MSTRG.11205"; transcript_id "MSTRG.11205.481"; exon_number "5";
chr1	StringTie	exon	154967671	154967797	1000	-	.	gene_id "MSTRG.11205"; transcript_id "MSTRG.11205.481"; exon_number "6";
chr1	StringTie	exon	154967980	154968031	1000	-	.	gene_id "MSTRG.11205"; transcript_id "MSTRG.11205.481"; exon_number "7";
chr1	StringTie	exon	154968204	154968257	1000	-	.	gene_id "MSTRG.11205"; transcript_id "MSTRG.11205.481"; exon_number "8";
chr1	StringTie	exon	154968495	154968606	1000	-	.	gene_id "MSTRG.11205"; transcript_id "MSTRG.11205.481"; exon_number "9";
chr1	StringTie	exon	154968771	154968834	1000	-	.	gene_id "MSTRG.11205"; transcript_id "MSTRG.11205.481"; exon_number "10";
chr1	StringTie	exon	154969386	154969448	1000	-	.	gene_id "MSTRG.11205"; transcript_id "MSTRG.11205.481"; exon_number "11";
chr1	StringTie	exon	154970032	154970199	1000	-	.	gene_id "MSTRG.11205"; transcript_id "MSTRG.11205.481"; exon_number "12";
chr1	StringTie	exon	154973293	154973508	1000	-	.	gene_id "MSTRG.11205"; transcript_id "MSTRG.11205.481"; exon_number "13";
chr1	StringTie	exon	154974248	154974354	1000	-	.	gene_id "MSTRG.11205"; transcript_id "MSTRG.11205.481"; exon_number "14";
chr1	StringTie	exon	154975120	154975219	1000	-	.	gene_id "MSTRG.11205"; transcript_id "MSTRG.11205.481"; exon_number "15";
chr1	StringTie	exon	154975728	154975756	1000	-	.	gene_id "MSTRG.11205"; transcript_id "MSTRG.11205.481"; exon_number "16";
chr1	StringTie	transcript	154924732	154936999	1000	-	.	gene_id "MSTRG.11205"; transcript_id "MSTRG.11205.49";
chr1	StringTie	exon	154924732	154925265	1000	-	.	gene_id "MSTRG.11205"; transcript_id "MSTRG.11205.49"; exon_number "1";
chr1	StringTie	exon	154926354	154926435	1000	-	.	gene_id "MSTRG.11205"; transcript_id "MSTRG.11205.49"; exon_number "2";
chr1	StringTie	exon	154929071	154929176	1000	-	.	gene_id "MSTRG.11205"; transcript_id "MSTRG.11205.49"; exon_number "3";
chr1	StringTie	exon	154932352	154932415	1000	-	.	gene_id "MSTRG.11205"; transcript_id "MSTRG.11205.49"; exon_number "4";
chr1	StringTie	exon	154936591	154936999	1000	-	.	gene_id "MSTRG.11205"; transcript_id "MSTRG.11205.49"; exon_number "5";
chr1	StringTie	transcript	154923960	154937184	1000	-	.	gene_id "MSTRG.11205"; transcript_id "MSTRG.11205.5";
chr1	StringTie	exon	154923960	154924118	1000	-	.	gene_id "MSTRG.11205"; transcript_id "MSTRG.11205.5"; exon_number "1";
chr1	StringTie	exon	154925113	154925265	1000	-	.	gene_id "MSTRG.11205"; transcript_id "MSTRG.11205.5"; exon_number "2";
chr1	StringTie	exon	154926354	154926483	1000	-	.	gene_id "MSTRG.11205"; transcript_id "MSTRG.11205.5"; exon_number "3";
chr1	StringTie	exon	154929024	154929176	1000	-	.	gene_id "MSTRG.11205"; transcript_id "MSTRG.11205.5"; exon_number "4";
chr1	StringTie	exon	154932352	154932415	1000	-	.	gene_id "MSTRG.11205"; transcript_id "MSTRG.11205.5"; exon_number "5";
chr1	StringTie	exon	154936501	154937184	1000	-	.	gene_id "MSTRG.11205"; transcript_id "MSTRG.11205.5"; exon_number "6";
chr1	StringTie	transcript	154924732	154936991	1000	-	.	gene_id "MSTRG.11205"; transcript_id "MSTRG.11205.50";
chr1	StringTie	exon	154924732	154925265	1000	-	.	gene_id "MSTRG.11205"; transcript_id "MSTRG.11205.50"; exon_number "1";
chr1	StringTie	exon	154926354	154926483	1000	-	.	gene_id "MSTRG.11205"; transcript_id "MSTRG.11205.50"; exon_number "2";
chr1	StringTie	exon	154929024	154929231	1000	-	.	gene_id "MSTRG.11205"; transcript_id "MSTRG.11205.50"; exon_number "3";
chr1	StringTie	exon	154932352	154932415	1000	-	.	gene_id "MSTRG.11205"; transcript_id "MSTRG.11205.50"; exon_number "4";
chr1	StringTie	exon	154936589	154936991	1000	-	.	gene_id "MSTRG.11205"; transcript_id "MSTRG.11205.50"; exon_number "5";
chr1	StringTie	transcript	154924732	154935745	1000	-	.	gene_id "MSTRG.11205"; transcript_id "MSTRG.11205.51";
chr1	StringTie	exon	154924732	154925265	1000	-	.	gene_id "MSTRG.11205"; transcript_id "MSTRG.11205.51"; exon_number "1";
chr1	StringTie	exon	154926354	154926483	1000	-	.	gene_id "MSTRG.11205"; transcript_id "MSTRG.11205.51"; exon_number "2";
chr1	StringTie	exon	154929024	154929173	1000	-	.	gene_id "MSTRG.11205"; transcript_id "MSTRG.11205.51"; exon_number "3";
chr1	StringTie	exon	154932352	154932415	1000	-	.	gene_id "MSTRG.11205"; transcript_id "MSTRG.11205.51"; exon_number "4";
chr1	StringTie	exon	154935651	154935745	1000	-	.	gene_id "MSTRG.11205"; transcript_id "MSTRG.11205.51"; exon_number "5";
chr1	StringTie	transcript	154924732	154937107	1000	-	.	gene_id "MSTRG.11205"; transcript_id "MSTRG.11205.52";
chr1	StringTie	exon	154924732	154925265	1000	-	.	gene_id "MSTRG.11205"; transcript_id "MSTRG.11205.52"; exon_number "1";
chr1	StringTie	exon	154926354	154926483	1000	-	.	gene_id "MSTRG.11205"; transcript_id "MSTRG.11205.52"; exon_number "2";
chr1	StringTie	exon	154929024	154929092	1000	-	.	gene_id "MSTRG.11205"; transcript_id "MSTRG.11205.52"; exon_number "3";
chr1	StringTie	exon	154932352	154932415	1000	-	.	gene_id "MSTRG.11205"; transcript_id "MSTRG.11205.52"; exon_number "4";
chr1	StringTie	exon	154936591	154937107	1000	-	.	gene_id "MSTRG.11205"; transcript_id "MSTRG.11205.52"; exon_number "5";
chr1	StringTie	transcript	154924732	154937006	1000	-	.	gene_id "MSTRG.11205"; transcript_id "MSTRG.11205.53";
chr1	StringTie	exon	154924732	154925265	1000	-	.	gene_id "MSTRG.11205"; transcript_id "MSTRG.11205.53"; exon_number "1";
chr1	StringTie	exon	154926354	154926435	1000	-	.	gene_id "MSTRG.11205"; transcript_id "MSTRG.11205.53"; exon_number "2";
chr1	StringTie	exon	154929081	154929176	1000	-	.	gene_id "MSTRG.11205"; transcript_id "MSTRG.11205.53"; exon_number "3";
chr1	StringTie	exon	154932352	154932415	1000	-	.	gene_id "MSTRG.11205"; transcript_id "MSTRG.11205.53"; exon_number "4";
chr1	StringTie	exon	154936591	154937006	1000	-	.	gene_id "MSTRG.11205"; transcript_id "MSTRG.11205.53"; exon_number "5";
chr1	StringTie	transcript	154924732	154937077	1000	-	.	gene_id "MSTRG.11205"; transcript_id "MSTRG.11205.54";
chr1	StringTie	exon	154924732	154925265	1000	-	.	gene_id "MSTRG.11205"; transcript_id "MSTRG.11205.54"; exon_number "1";
chr1	StringTie	exon	154926354	154926483	1000	-	.	gene_id "MSTRG.11205"; transcript_id "MSTRG.11205.54"; exon_number "2";
chr1	StringTie	exon	154929024	154929176	1000	-	.	gene_id "MSTRG.11205"; transcript_id "MSTRG.11205.54"; exon_number "3";
chr1	StringTie	exon	154936591	154936733	1000	-	.	gene_id "MSTRG.11205"; transcript_id "MSTRG.11205.54"; exon_number "4";
chr1	StringTie	exon	154937046	154937077	1000	-	.	gene_id "MSTRG.11205"; transcript_id "MSTRG.11205.54"; exon_number "5";
chr1	StringTie	transcript	154924732	154937072	1000	-	.	gene_id "MSTRG.11205"; transcript_id "MSTRG.11205.55";
chr1	StringTie	exon	154924732	154925265	1000	-	.	gene_id "MSTRG.11205"; transcript_id "MSTRG.11205.55"; exon_number "1";
chr1	StringTie	exon	154926354	154926483	1000	-	.	gene_id "MSTRG.11205"; transcript_id "MSTRG.11205.55"; exon_number "2";
chr1	StringTie	exon	154929024	154929175	1000	-	.	gene_id "MSTRG.11205"; transcript_id "MSTRG.11205.55"; exon_number "3";
chr1	StringTie	exon	154932352	154932415	1000	-	.	gene_id "MSTRG.11205"; transcript_id "MSTRG.11205.55"; exon_number "4";
chr1	StringTie	exon	154936395	154937072	1000	-	.	gene_id "MSTRG.11205"; transcript_id "MSTRG.11205.55"; exon_number "5";
chr1	StringTie	transcript	154924732	154937248	1000	-	.	gene_id "MSTRG.11205"; transcript_id "MSTRG.11205.56";
chr1	StringTie	exon	154924732	154925265	1000	-	.	gene_id "MSTRG.11205"; transcript_id "MSTRG.11205.56"; exon_number "1";
chr1	StringTie	exon	154926354	154926483	1000	-	.	gene_id "MSTRG.11205"; transcript_id "MSTRG.11205.56"; exon_number "2";
chr1	StringTie	exon	154929024	154929176	1000	-	.	gene_id "MSTRG.11205"; transcript_id "MSTRG.11205.56"; exon_number "3";
chr1	StringTie	exon	154932352	154932415	1000	-	.	gene_id "MSTRG.11205"; transcript_id "MSTRG.11205.56"; exon_number "4";
chr1	StringTie	exon	154936595	154937248	1000	-	.	gene_id "MSTRG.11205"; transcript_id "MSTRG.11205.56"; exon_number "5";
chr1	StringTie	transcript	154924732	154937265	1000	-	.	gene_id "MSTRG.11205"; transcript_id "MSTRG.11205.57";
chr1	StringTie	exon	154924732	154925265	1000	-	.	gene_id "MSTRG.11205"; transcript_id "MSTRG.11205.57"; exon_number "1";
chr1	StringTie	exon	154926354	154926483	1000	-	.	gene_id "MSTRG.11205"; transcript_id "MSTRG.11205.57"; exon_number "2";
chr1	StringTie	exon	154929024	154929176	1000	-	.	gene_id "MSTRG.11205"; transcript_id "MSTRG.11205.57"; exon_number "3";
chr1	StringTie	exon	154932352	154932415	1000	-	.	gene_id "MSTRG.11205"; transcript_id "MSTRG.11205.57"; exon_number "4";
chr1	StringTie	exon	154936513	154937265	1000	-	.	gene_id "MSTRG.11205"; transcript_id "MSTRG.11205.57"; exon_number "5";
chr1	StringTie	transcript	154924732	154941180	1000	-	.	gene_id "MSTRG.11205"; transcript_id "MSTRG.11205.58";
chr1	StringTie	exon	154924732	154925265	1000	-	.	gene_id "MSTRG.11205"; transcript_id "MSTRG.11205.58"; exon_number "1";
chr1	StringTie	exon	154926354	154926483	1000	-	.	gene_id "MSTRG.11205"; transcript_id "MSTRG.11205.58"; exon_number "2";
chr1	StringTie	exon	154929024	154929176	1000	-	.	gene_id "MSTRG.11205"; transcript_id "MSTRG.11205.58"; exon_number "3";
chr1	StringTie	exon	154932352	154932415	1000	-	.	gene_id "MSTRG.11205"; transcript_id "MSTRG.11205.58"; exon_number "4";
chr1	StringTie	exon	154940968	154941180	1000	-	.	gene_id "MSTRG.11205"; transcript_id "MSTRG.11205.58"; exon_number "5";
chr1	StringTie	transcript	154924732	154941210	1000	-	.	gene_id "MSTRG.11205"; transcript_id "MSTRG.11205.59";
chr1	StringTie	exon	154924732	154925265	1000	-	.	gene_id "MSTRG.11205"; transcript_id "MSTRG.11205.59"; exon_number "1";
chr1	StringTie	exon	154926354	154926483	1000	-	.	gene_id "MSTRG.11205"; transcript_id "MSTRG.11205.59"; exon_number "2";
chr1	StringTie	exon	154929024	154929176	1000	-	.	gene_id "MSTRG.11205"; transcript_id "MSTRG.11205.59"; exon_number "3";
chr1	StringTie	exon	154932352	154932415	1000	-	.	gene_id "MSTRG.11205"; transcript_id "MSTRG.11205.59"; exon_number "4";
chr1	StringTie	exon	154940983	154941210	1000	-	.	gene_id "MSTRG.11205"; transcript_id "MSTRG.11205.59"; exon_number "5";
chr1	StringTie	transcript	154924077	154937228	1000	-	.	gene_id "MSTRG.11205"; transcript_id "MSTRG.11205.6";
chr1	StringTie	exon	154924077	154924118	1000	-	.	gene_id "MSTRG.11205"; transcript_id "MSTRG.11205.6"; exon_number "1";
chr1	StringTie	exon	154925113	154925265	1000	-	.	gene_id "MSTRG.11205"; transcript_id "MSTRG.11205.6"; exon_number "2";
chr1	StringTie	exon	154926354	154926483	1000	-	.	gene_id "MSTRG.11205"; transcript_id "MSTRG.11205.6"; exon_number "3";
chr1	StringTie	exon	154929024	154929176	1000	-	.	gene_id "MSTRG.11205"; transcript_id "MSTRG.11205.6"; exon_number "4";
chr1	StringTie	exon	154932352	154932415	1000	-	.	gene_id "MSTRG.11205"; transcript_id "MSTRG.11205.6"; exon_number "5";
chr1	StringTie	exon	154936591	154936733	1000	-	.	gene_id "MSTRG.11205"; transcript_id "MSTRG.11205.6"; exon_number "6";
chr1	StringTie	exon	154937046	154937228	1000	-	.	gene_id "MSTRG.11205"; transcript_id "MSTRG.11205.6"; exon_number "7";
chr1	StringTie	transcript	154924732	154937350	1000	-	.	gene_id "MSTRG.11205"; transcript_id "MSTRG.11205.60";
chr1	StringTie	exon	154924732	154924911	1000	-	.	gene_id "MSTRG.11205"; transcript_id "MSTRG.11205.60"; exon_number "1";
chr1	StringTie	exon	154925040	154925265	1000	-	.	gene_id "MSTRG.11205"; transcript_id "MSTRG.11205.60"; exon_number "2";
chr1	StringTie	exon	154926354	154926483	1000	-	.	gene_id "MSTRG.11205"; transcript_id "MSTRG.11205.60"; exon_number "3";
chr1	StringTie	exon	154929024	154929176	1000	-	.	gene_id "MSTRG.11205"; transcript_id "MSTRG.11205.60"; exon_number "4";
chr1	StringTie	exon	154932352	154932415	1000	-	.	gene_id "MSTRG.11205"; transcript_id "MSTRG.11205.60"; exon_number "5";
chr1	StringTie	exon	154936591	154937350	1000	-	.	gene_id "MSTRG.11205"; transcript_id "MSTRG.11205.60"; exon_number "6";
chr1	StringTie	transcript	154924732	154937173	1000	-	.	gene_id "MSTRG.11205"; transcript_id "MSTRG.11205.61";
chr1	StringTie	exon	154924732	154924978	1000	-	.	gene_id "MSTRG.11205"; transcript_id "MSTRG.11205.61"; exon_number "1";
chr1	StringTie	exon	154925040	154925265	1000	-	.	gene_id "MSTRG.11205"; transcript_id "MSTRG.11205.61"; exon_number "2";
chr1	StringTie	exon	154926354	154926483	1000	-	.	gene_id "MSTRG.11205"; transcript_id "MSTRG.11205.61"; exon_number "3";
chr1	StringTie	exon	154929024	154929176	1000	-	.	gene_id "MSTRG.11205"; transcript_id "MSTRG.11205.61"; exon_number "4";
chr1	StringTie	exon	154932352	154932415	1000	-	.	gene_id "MSTRG.11205"; transcript_id "MSTRG.11205.61"; exon_number "5";
chr1	StringTie	exon	154936591	154937173	1000	-	.	gene_id "MSTRG.11205"; transcript_id "MSTRG.11205.61"; exon_number "6";
chr1	StringTie	transcript	154924732	154937115	1000	-	.	gene_id "MSTRG.11205"; transcript_id "MSTRG.11205.62";
chr1	StringTie	exon	154924732	154925265	1000	-	.	gene_id "MSTRG.11205"; transcript_id "MSTRG.11205.62"; exon_number "1";
chr1	StringTie	exon	154926354	154926483	1000	-	.	gene_id "MSTRG.11205"; transcript_id "MSTRG.11205.62"; exon_number "2";
chr1	StringTie	exon	154929024	154929176	1000	-	.	gene_id "MSTRG.11205"; transcript_id "MSTRG.11205.62"; exon_number "3";
chr1	StringTie	exon	154932352	154932415	1000	-	.	gene_id "MSTRG.11205"; transcript_id "MSTRG.11205.62"; exon_number "4";
chr1	StringTie	exon	154936479	154936733	1000	-	.	gene_id "MSTRG.11205"; transcript_id "MSTRG.11205.62"; exon_number "5";
chr1	StringTie	exon	154937046	154937115	1000	-	.	gene_id "MSTRG.11205"; transcript_id "MSTRG.11205.62"; exon_number "6";
chr1	StringTie	transcript	154924732	154937004	1000	-	.	gene_id "MSTRG.11205"; transcript_id "MSTRG.11205.63";
chr1	StringTie	exon	154924732	154925039	1000	-	.	gene_id "MSTRG.11205"; transcript_id "MSTRG.11205.63"; exon_number "1";
chr1	StringTie	exon	154925093	154925265	1000	-	.	gene_id "MSTRG.11205"; transcript_id "MSTRG.11205.63"; exon_number "2";
chr1	StringTie	exon	154926354	154926483	1000	-	.	gene_id "MSTRG.11205"; transcript_id "MSTRG.11205.63"; exon_number "3";
chr1	StringTie	exon	154929024	154929173	1000	-	.	gene_id "MSTRG.11205"; transcript_id "MSTRG.11205.63"; exon_number "4";
chr1	StringTie	exon	154932352	154932415	1000	-	.	gene_id "MSTRG.11205"; transcript_id "MSTRG.11205.63"; exon_number "5";
chr1	StringTie	exon	154936591	154937004	1000	-	.	gene_id "MSTRG.11205"; transcript_id "MSTRG.11205.63"; exon_number "6";
chr1	StringTie	transcript	154924732	154937218	1000	-	.	gene_id "MSTRG.11205"; transcript_id "MSTRG.11205.64";
chr1	StringTie	exon	154924732	154925013	1000	-	.	gene_id "MSTRG.11205"; transcript_id "MSTRG.11205.64"; exon_number "1";
chr1	StringTie	exon	154925122	154925265	1000	-	.	gene_id "MSTRG.11205"; transcript_id "MSTRG.11205.64"; exon_number "2";
chr1	StringTie	exon	154926354	154926483	1000	-	.	gene_id "MSTRG.11205"; transcript_id "MSTRG.11205.64"; exon_number "3";
chr1	StringTie	exon	154929024	154929176	1000	-	.	gene_id "MSTRG.11205"; transcript_id "MSTRG.11205.64"; exon_number "4";
chr1	StringTie	exon	154932352	154932415	1000	-	.	gene_id "MSTRG.11205"; transcript_id "MSTRG.11205.64"; exon_number "5";
chr1	StringTie	exon	154936513	154937218	1000	-	.	gene_id "MSTRG.11205"; transcript_id "MSTRG.11205.64"; exon_number "6";
chr1	StringTie	transcript	154924732	154937318	1000	-	.	gene_id "MSTRG.11205"; transcript_id "MSTRG.11205.65";
chr1	StringTie	exon	154924732	154925265	1000	-	.	gene_id "MSTRG.11205"; transcript_id "MSTRG.11205.65"; exon_number "1";
chr1	StringTie	exon	154926354	154926483	1000	-	.	gene_id "MSTRG.11205"; transcript_id "MSTRG.11205.65"; exon_number "2";
chr1	StringTie	exon	154929024	154929176	1000	-	.	gene_id "MSTRG.11205"; transcript_id "MSTRG.11205.65"; exon_number "3";
chr1	StringTie	exon	154932352	154932415	1000	-	.	gene_id "MSTRG.11205"; transcript_id "MSTRG.11205.65"; exon_number "4";
chr1	StringTie	exon	154936501	154936733	1000	-	.	gene_id "MSTRG.11205"; transcript_id "MSTRG.11205.65"; exon_number "5";
chr1	StringTie	exon	154937046	154937318	1000	-	.	gene_id "MSTRG.11205"; transcript_id "MSTRG.11205.65"; exon_number "6";
chr1	StringTie	transcript	154924732	154936994	1000	-	.	gene_id "MSTRG.11205"; transcript_id "MSTRG.11205.66";
chr1	StringTie	exon	154924732	154925034	1000	-	.	gene_id "MSTRG.11205"; transcript_id "MSTRG.11205.66"; exon_number "1";
chr1	StringTie	exon	154925093	154925265	1000	-	.	gene_id "MSTRG.11205"; transcript_id "MSTRG.11205.66"; exon_number "2";
chr1	StringTie	exon	154926354	154926483	1000	-	.	gene_id "MSTRG.11205"; transcript_id "MSTRG.11205.66"; exon_number "3";
chr1	StringTie	exon	154929024	154929176	1000	-	.	gene_id "MSTRG.11205"; transcript_id "MSTRG.11205.66"; exon_number "4";
chr1	StringTie	exon	154932352	154932415	1000	-	.	gene_id "MSTRG.11205"; transcript_id "MSTRG.11205.66"; exon_number "5";
chr1	StringTie	exon	154936395	154936994	1000	-	.	gene_id "MSTRG.11205"; transcript_id "MSTRG.11205.66"; exon_number "6";
chr1	StringTie	transcript	154924732	154937011	1000	-	.	gene_id "MSTRG.11205"; transcript_id "MSTRG.11205.67";
chr1	StringTie	exon	154924732	154925265	1000	-	.	gene_id "MSTRG.11205"; transcript_id "MSTRG.11205.67"; exon_number "1";
chr1	StringTie	exon	154926354	154926483	1000	-	.	gene_id "MSTRG.11205"; transcript_id "MSTRG.11205.67"; exon_number "2";
chr1	StringTie	exon	154929024	154929173	1000	-	.	gene_id "MSTRG.11205"; transcript_id "MSTRG.11205.67"; exon_number "3";
chr1	StringTie	exon	154932352	154932415	1000	-	.	gene_id "MSTRG.11205"; transcript_id "MSTRG.11205.67"; exon_number "4";
chr1	StringTie	exon	154936591	154936669	1000	-	.	gene_id "MSTRG.11205"; transcript_id "MSTRG.11205.67"; exon_number "5";
chr1	StringTie	exon	154936699	154937011	1000	-	.	gene_id "MSTRG.11205"; transcript_id "MSTRG.11205.67"; exon_number "6";
chr1	StringTie	transcript	154924732	154936998	1000	-	.	gene_id "MSTRG.11205"; transcript_id "MSTRG.11205.68";
chr1	StringTie	exon	154924732	154925265	1000	-	.	gene_id "MSTRG.11205"; transcript_id "MSTRG.11205.68"; exon_number "1";
chr1	StringTie	exon	154926354	154926483	1000	-	.	gene_id "MSTRG.11205"; transcript_id "MSTRG.11205.68"; exon_number "2";
chr1	StringTie	exon	154929024	154929176	1000	-	.	gene_id "MSTRG.11205"; transcript_id "MSTRG.11205.68"; exon_number "3";
chr1	StringTie	exon	154932352	154932415	1000	-	.	gene_id "MSTRG.11205"; transcript_id "MSTRG.11205.68"; exon_number "4";
chr1	StringTie	exon	154936395	154936733	1000	-	.	gene_id "MSTRG.11205"; transcript_id "MSTRG.11205.68"; exon_number "5";
chr1	StringTie	exon	154936961	154936998	1000	-	.	gene_id "MSTRG.11205"; transcript_id "MSTRG.11205.68"; exon_number "6";
chr1	StringTie	transcript	154924732	154936996	1000	-	.	gene_id "MSTRG.11205"; transcript_id "MSTRG.11205.69";
chr1	StringTie	exon	154924732	154925265	1000	-	.	gene_id "MSTRG.11205"; transcript_id "MSTRG.11205.69"; exon_number "1";
chr1	StringTie	exon	154926354	154926483	1000	-	.	gene_id "MSTRG.11205"; transcript_id "MSTRG.11205.69"; exon_number "2";
chr1	StringTie	exon	154929024	154929089	1000	-	.	gene_id "MSTRG.11205"; transcript_id "MSTRG.11205.69"; exon_number "3";
chr1	StringTie	exon	154929126	154929176	1000	-	.	gene_id "MSTRG.11205"; transcript_id "MSTRG.11205.69"; exon_number "4";
chr1	StringTie	exon	154932352	154932415	1000	-	.	gene_id "MSTRG.11205"; transcript_id "MSTRG.11205.69"; exon_number "5";
chr1	StringTie	exon	154936591	154936996	1000	-	.	gene_id "MSTRG.11205"; transcript_id "MSTRG.11205.69"; exon_number "6";
chr1	StringTie	transcript	154924092	154937364	1000	-	.	gene_id "MSTRG.11205"; transcript_id "MSTRG.11205.7";
chr1	StringTie	exon	154924092	154924118	1000	-	.	gene_id "MSTRG.11205"; transcript_id "MSTRG.11205.7"; exon_number "1";
chr1	StringTie	exon	154925113	154925265	1000	-	.	gene_id "MSTRG.11205"; transcript_id "MSTRG.11205.7"; exon_number "2";
chr1	StringTie	exon	154926354	154926483	1000	-	.	gene_id "MSTRG.11205"; transcript_id "MSTRG.11205.7"; exon_number "3";
chr1	StringTie	exon	154929024	154929176	1000	-	.	gene_id "MSTRG.11205"; transcript_id "MSTRG.11205.7"; exon_number "4";
chr1	StringTie	exon	154932352	154932415	1000	-	.	gene_id "MSTRG.11205"; transcript_id "MSTRG.11205.7"; exon_number "5";
chr1	StringTie	exon	154936395	154937364	1000	-	.	gene_id "MSTRG.11205"; transcript_id "MSTRG.11205.7"; exon_number "6";
chr1	StringTie	transcript	154924732	154937356	1000	-	.	gene_id "MSTRG.11205"; transcript_id "MSTRG.11205.70";
chr1	StringTie	exon	154924732	154925265	1000	-	.	gene_id "MSTRG.11205"; transcript_id "MSTRG.11205.70"; exon_number "1";
chr1	StringTie	exon	154926354	154926483	1000	-	.	gene_id "MSTRG.11205"; transcript_id "MSTRG.11205.70"; exon_number "2";
chr1	StringTie	exon	154929024	154929176	1000	-	.	gene_id "MSTRG.11205"; transcript_id "MSTRG.11205.70"; exon_number "3";
chr1	StringTie	exon	154932352	154932415	1000	-	.	gene_id "MSTRG.11205"; transcript_id "MSTRG.11205.70"; exon_number "4";
chr1	StringTie	exon	154936591	154936632	1000	-	.	gene_id "MSTRG.11205"; transcript_id "MSTRG.11205.70"; exon_number "5";
chr1	StringTie	exon	154936699	154937356	1000	-	.	gene_id "MSTRG.11205"; transcript_id "MSTRG.11205.70"; exon_number "6";
chr1	StringTie	transcript	154924732	154936982	1000	-	.	gene_id "MSTRG.11205"; transcript_id "MSTRG.11205.71";
chr1	StringTie	exon	154924732	154925005	1000	-	.	gene_id "MSTRG.11205"; transcript_id "MSTRG.11205.71"; exon_number "1";
chr1	StringTie	exon	154925103	154925265	1000	-	.	gene_id "MSTRG.11205"; transcript_id "MSTRG.11205.71"; exon_number "2";
chr1	StringTie	exon	154926354	154926483	1000	-	.	gene_id "MSTRG.11205"; transcript_id "MSTRG.11205.71"; exon_number "3";
chr1	StringTie	exon	154929024	154929176	1000	-	.	gene_id "MSTRG.11205"; transcript_id "MSTRG.11205.71"; exon_number "4";
chr1	StringTie	exon	154932352	154932415	1000	-	.	gene_id "MSTRG.11205"; transcript_id "MSTRG.11205.71"; exon_number "5";
chr1	StringTie	exon	154936591	154936982	1000	-	.	gene_id "MSTRG.11205"; transcript_id "MSTRG.11205.71"; exon_number "6";
chr1	StringTie	transcript	154924732	154937147	1000	-	.	gene_id "MSTRG.11205"; transcript_id "MSTRG.11205.72";
chr1	StringTie	exon	154924732	154925265	1000	-	.	gene_id "MSTRG.11205"; transcript_id "MSTRG.11205.72"; exon_number "1";
chr1	StringTie	exon	154926354	154926483	1000	-	.	gene_id "MSTRG.11205"; transcript_id "MSTRG.11205.72"; exon_number "2";
chr1	StringTie	exon	154929024	154929176	1000	-	.	gene_id "MSTRG.11205"; transcript_id "MSTRG.11205.72"; exon_number "3";
chr1	StringTie	exon	154932352	154932415	1000	-	.	gene_id "MSTRG.11205"; transcript_id "MSTRG.11205.72"; exon_number "4";
chr1	StringTie	exon	154936591	154936669	1000	-	.	gene_id "MSTRG.11205"; transcript_id "MSTRG.11205.72"; exon_number "5";
chr1	StringTie	exon	154936699	154937147	1000	-	.	gene_id "MSTRG.11205"; transcript_id "MSTRG.11205.72"; exon_number "6";
chr1	StringTie	transcript	154924732	154937171	1000	-	.	gene_id "MSTRG.11205"; transcript_id "MSTRG.11205.73";
chr1	StringTie	exon	154924732	154925265	1000	-	.	gene_id "MSTRG.11205"; transcript_id "MSTRG.11205.73"; exon_number "1";
chr1	StringTie	exon	154926354	154926483	1000	-	.	gene_id "MSTRG.11205"; transcript_id "MSTRG.11205.73"; exon_number "2";
chr1	StringTie	exon	154929024	154929173	1000	-	.	gene_id "MSTRG.11205"; transcript_id "MSTRG.11205.73"; exon_number "3";
chr1	StringTie	exon	154932352	154932415	1000	-	.	gene_id "MSTRG.11205"; transcript_id "MSTRG.11205.73"; exon_number "4";
chr1	StringTie	exon	154936591	154936604	1000	-	.	gene_id "MSTRG.11205"; transcript_id "MSTRG.11205.73"; exon_number "5";
chr1	StringTie	exon	154936699	154937171	1000	-	.	gene_id "MSTRG.11205"; transcript_id "MSTRG.11205.73"; exon_number "6";
chr1	StringTie	transcript	154924733	154937274	1000	-	.	gene_id "MSTRG.11205"; transcript_id "MSTRG.11205.74";
chr1	StringTie	exon	154924733	154925265	1000	-	.	gene_id "MSTRG.11205"; transcript_id "MSTRG.11205.74"; exon_number "1";
chr1	StringTie	exon	154926354	154926483	1000	-	.	gene_id "MSTRG.11205"; transcript_id "MSTRG.11205.74"; exon_number "2";
chr1	StringTie	exon	154929024	154929176	1000	-	.	gene_id "MSTRG.11205"; transcript_id "MSTRG.11205.74"; exon_number "3";
chr1	StringTie	exon	154932352	154932415	1000	-	.	gene_id "MSTRG.11205"; transcript_id "MSTRG.11205.74"; exon_number "4";
chr1	StringTie	exon	154936599	154937274	1000	-	.	gene_id "MSTRG.11205"; transcript_id "MSTRG.11205.74"; exon_number "5";
chr1	StringTie	transcript	154924733	154937013	1000	-	.	gene_id "MSTRG.11205"; transcript_id "MSTRG.11205.75";
chr1	StringTie	exon	154924733	154925034	1000	-	.	gene_id "MSTRG.11205"; transcript_id "MSTRG.11205.75"; exon_number "1";
chr1	StringTie	exon	154925093	154925265	1000	-	.	gene_id "MSTRG.11205"; transcript_id "MSTRG.11205.75"; exon_number "2";
chr1	StringTie	exon	154926354	154926483	1000	-	.	gene_id "MSTRG.11205"; transcript_id "MSTRG.11205.75"; exon_number "3";
chr1	StringTie	exon	154929024	154929176	1000	-	.	gene_id "MSTRG.11205"; transcript_id "MSTRG.11205.75"; exon_number "4";
chr1	StringTie	exon	154932352	154932415	1000	-	.	gene_id "MSTRG.11205"; transcript_id "MSTRG.11205.75"; exon_number "5";
chr1	StringTie	exon	154936591	154937013	1000	-	.	gene_id "MSTRG.11205"; transcript_id "MSTRG.11205.75"; exon_number "6";
chr1	StringTie	transcript	154924734	154931593	1000	-	.	gene_id "MSTRG.11205"; transcript_id "MSTRG.11205.76";
chr1	StringTie	exon	154924734	154925265	1000	-	.	gene_id "MSTRG.11205"; transcript_id "MSTRG.11205.76"; exon_number "1";
chr1	StringTie	exon	154926354	154926483	1000	-	.	gene_id "MSTRG.11205"; transcript_id "MSTRG.11205.76"; exon_number "2";
chr1	StringTie	exon	154929024	154929176	1000	-	.	gene_id "MSTRG.11205"; transcript_id "MSTRG.11205.76"; exon_number "3";
chr1	StringTie	exon	154931561	154931593	1000	-	.	gene_id "MSTRG.11205"; transcript_id "MSTRG.11205.76"; exon_number "4";
chr1	StringTie	transcript	154924734	154942669	1000	-	.	gene_id "MSTRG.11205"; transcript_id "MSTRG.11205.77";
chr1	StringTie	exon	154924734	154925265	1000	-	.	gene_id "MSTRG.11205"; transcript_id "MSTRG.11205.77"; exon_number "1";
chr1	StringTie	exon	154926354	154926483	1000	-	.	gene_id "MSTRG.11205"; transcript_id "MSTRG.11205.77"; exon_number "2";
chr1	StringTie	exon	154929024	154929173	1000	-	.	gene_id "MSTRG.11205"; transcript_id "MSTRG.11205.77"; exon_number "3";
chr1	StringTie	exon	154932352	154932415	1000	-	.	gene_id "MSTRG.11205"; transcript_id "MSTRG.11205.77"; exon_number "4";
chr1	StringTie	exon	154942576	154942669	1000	-	.	gene_id "MSTRG.11205"; transcript_id "MSTRG.11205.77"; exon_number "5";
chr1	StringTie	transcript	154924734	154936984	1000	-	.	gene_id "MSTRG.11205"; transcript_id "MSTRG.11205.78";
chr1	StringTie	exon	154924734	154924982	1000	-	.	gene_id "MSTRG.11205"; transcript_id "MSTRG.11205.78"; exon_number "1";
chr1	StringTie	exon	154925093	154925265	1000	-	.	gene_id "MSTRG.11205"; transcript_id "MSTRG.11205.78"; exon_number "2";
chr1	StringTie	exon	154926354	154926483	1000	-	.	gene_id "MSTRG.11205"; transcript_id "MSTRG.11205.78"; exon_number "3";
chr1	StringTie	exon	154929024	154929176	1000	-	.	gene_id "MSTRG.11205"; transcript_id "MSTRG.11205.78"; exon_number "4";
chr1	StringTie	exon	154932352	154932415	1000	-	.	gene_id "MSTRG.11205"; transcript_id "MSTRG.11205.78"; exon_number "5";
chr1	StringTie	exon	154936591	154936984	1000	-	.	gene_id "MSTRG.11205"; transcript_id "MSTRG.11205.78"; exon_number "6";
chr1	StringTie	transcript	154924734	154937355	1000	-	.	gene_id "MSTRG.11205"; transcript_id "MSTRG.11205.79";
chr1	StringTie	exon	154924734	154925265	1000	-	.	gene_id "MSTRG.11205"; transcript_id "MSTRG.11205.79"; exon_number "1";
chr1	StringTie	exon	154926354	154926483	1000	-	.	gene_id "MSTRG.11205"; transcript_id "MSTRG.11205.79"; exon_number "2";
chr1	StringTie	exon	154929024	154929175	1000	-	.	gene_id "MSTRG.11205"; transcript_id "MSTRG.11205.79"; exon_number "3";
chr1	StringTie	exon	154929788	154929882	1000	-	.	gene_id "MSTRG.11205"; transcript_id "MSTRG.11205.79"; exon_number "4";
chr1	StringTie	exon	154932352	154932415	1000	-	.	gene_id "MSTRG.11205"; transcript_id "MSTRG.11205.79"; exon_number "5";
chr1	StringTie	exon	154936591	154937355	1000	-	.	gene_id "MSTRG.11205"; transcript_id "MSTRG.11205.79"; exon_number "6";
chr1	StringTie	transcript	154924311	154937300	1000	-	.	gene_id "MSTRG.11205"; transcript_id "MSTRG.11205.8";
chr1	StringTie	exon	154924311	154925265	1000	-	.	gene_id "MSTRG.11205"; transcript_id "MSTRG.11205.8"; exon_number "1";
chr1	StringTie	exon	154926354	154926483	1000	-	.	gene_id "MSTRG.11205"; transcript_id "MSTRG.11205.8"; exon_number "2";
chr1	StringTie	exon	154929024	154929176	1000	-	.	gene_id "MSTRG.11205"; transcript_id "MSTRG.11205.8"; exon_number "3";
chr1	StringTie	exon	154932352	154932415	1000	-	.	gene_id "MSTRG.11205"; transcript_id "MSTRG.11205.8"; exon_number "4";
chr1	StringTie	exon	154936589	154937300	1000	-	.	gene_id "MSTRG.11205"; transcript_id "MSTRG.11205.8"; exon_number "5";
chr1	StringTie	transcript	154924734	154937355	1000	-	.	gene_id "MSTRG.11205"; transcript_id "MSTRG.11205.80";
chr1	StringTie	exon	154924734	154925265	1000	-	.	gene_id "MSTRG.11205"; transcript_id "MSTRG.11205.80"; exon_number "1";
chr1	StringTie	exon	154926354	154926483	1000	-	.	gene_id "MSTRG.11205"; transcript_id "MSTRG.11205.80"; exon_number "2";
chr1	StringTie	exon	154929024	154929175	1000	-	.	gene_id "MSTRG.11205"; transcript_id "MSTRG.11205.80"; exon_number "3";
chr1	StringTie	exon	154929788	154929836	1000	-	.	gene_id "MSTRG.11205"; transcript_id "MSTRG.11205.80"; exon_number "4";
chr1	StringTie	exon	154932352	154932415	1000	-	.	gene_id "MSTRG.11205"; transcript_id "MSTRG.11205.80"; exon_number "5";
chr1	StringTie	exon	154936591	154937355	1000	-	.	gene_id "MSTRG.11205"; transcript_id "MSTRG.11205.80"; exon_number "6";
chr1	StringTie	transcript	154924735	154937346	1000	-	.	gene_id "MSTRG.11205"; transcript_id "MSTRG.11205.82";
chr1	StringTie	exon	154924735	154925039	1000	-	.	gene_id "MSTRG.11205"; transcript_id "MSTRG.11205.82"; exon_number "1";
chr1	StringTie	exon	154925087	154925265	1000	-	.	gene_id "MSTRG.11205"; transcript_id "MSTRG.11205.82"; exon_number "2";
chr1	StringTie	exon	154926354	154926483	1000	-	.	gene_id "MSTRG.11205"; transcript_id "MSTRG.11205.82"; exon_number "3";
chr1	StringTie	exon	154929024	154929176	1000	-	.	gene_id "MSTRG.11205"; transcript_id "MSTRG.11205.82"; exon_number "4";
chr1	StringTie	exon	154932352	154932415	1000	-	.	gene_id "MSTRG.11205"; transcript_id "MSTRG.11205.82"; exon_number "5";
chr1	StringTie	exon	154936591	154937346	1000	-	.	gene_id "MSTRG.11205"; transcript_id "MSTRG.11205.82"; exon_number "6";
chr1	StringTie	transcript	154924739	154937004	1000	-	.	gene_id "MSTRG.11205"; transcript_id "MSTRG.11205.83";
chr1	StringTie	exon	154924739	154924982	1000	-	.	gene_id "MSTRG.11205"; transcript_id "MSTRG.11205.83"; exon_number "1";
chr1	StringTie	exon	154925062	154925265	1000	-	.	gene_id "MSTRG.11205"; transcript_id "MSTRG.11205.83"; exon_number "2";
chr1	StringTie	exon	154926354	154926483	1000	-	.	gene_id "MSTRG.11205"; transcript_id "MSTRG.11205.83"; exon_number "3";
chr1	StringTie	exon	154929024	154929176	1000	-	.	gene_id "MSTRG.11205"; transcript_id "MSTRG.11205.83"; exon_number "4";
chr1	StringTie	exon	154932352	154932415	1000	-	.	gene_id "MSTRG.11205"; transcript_id "MSTRG.11205.83"; exon_number "5";
chr1	StringTie	exon	154936591	154937004	1000	-	.	gene_id "MSTRG.11205"; transcript_id "MSTRG.11205.83"; exon_number "6";
chr1	StringTie	transcript	154924740	154930052	1000	-	.	gene_id "MSTRG.11205"; transcript_id "MSTRG.11205.84";
chr1	StringTie	exon	154924740	154925265	1000	-	.	gene_id "MSTRG.11205"; transcript_id "MSTRG.11205.84"; exon_number "1";
chr1	StringTie	exon	154926354	154926483	1000	-	.	gene_id "MSTRG.11205"; transcript_id "MSTRG.11205.84"; exon_number "2";
chr1	StringTie	exon	154929024	154929176	1000	-	.	gene_id "MSTRG.11205"; transcript_id "MSTRG.11205.84"; exon_number "3";
chr1	StringTie	exon	154929932	154930052	1000	-	.	gene_id "MSTRG.11205"; transcript_id "MSTRG.11205.84"; exon_number "4";
chr1	StringTie	transcript	154943760	154976135	1000	-	.	gene_id "MSTRG.11205"; transcript_id "MSTRG.11205.85";
chr1	StringTie	exon	154943760	154945117	1000	-	.	gene_id "MSTRG.11205"; transcript_id "MSTRG.11205.85"; exon_number "1";
chr1	StringTie	exon	154945572	154946803	1000	-	.	gene_id "MSTRG.11205"; transcript_id "MSTRG.11205.85"; exon_number "2";
chr1	StringTie	exon	154947417	154947548	1000	-	.	gene_id "MSTRG.11205"; transcript_id "MSTRG.11205.85"; exon_number "3";
chr1	StringTie	exon	154947642	154947712	1000	-	.	gene_id "MSTRG.11205"; transcript_id "MSTRG.11205.85"; exon_number "4";
chr1	StringTie	exon	154947982	154948005	1000	-	.	gene_id "MSTRG.11205"; transcript_id "MSTRG.11205.85"; exon_number "5";
chr1	StringTie	exon	154948133	154948366	1000	-	.	gene_id "MSTRG.11205"; transcript_id "MSTRG.11205.85"; exon_number "6";
chr1	StringTie	exon	154951232	154951397	1000	-	.	gene_id "MSTRG.11205"; transcript_id "MSTRG.11205.85"; exon_number "7";
chr1	StringTie	exon	154951471	154951535	1000	-	.	gene_id "MSTRG.11205"; transcript_id "MSTRG.11205.85"; exon_number "8";
chr1	StringTie	exon	154951795	154951921	1000	-	.	gene_id "MSTRG.11205"; transcript_id "MSTRG.11205.85"; exon_number "9";
chr1	StringTie	exon	154953671	154953757	1000	-	.	gene_id "MSTRG.11205"; transcript_id "MSTRG.11205.85"; exon_number "10";
chr1	StringTie	exon	154956069	154956117	1000	-	.	gene_id "MSTRG.11205"; transcript_id "MSTRG.11205.85"; exon_number "11";
chr1	StringTie	exon	154956278	154956454	1000	-	.	gene_id "MSTRG.11205"; transcript_id "MSTRG.11205.85"; exon_number "12";
chr1	StringTie	exon	154956966	154959846	1000	-	.	gene_id "MSTRG.11205"; transcript_id "MSTRG.11205.85"; exon_number "13";
chr1	StringTie	exon	154960977	154961026	1000	-	.	gene_id "MSTRG.11205"; transcript_id "MSTRG.11205.85"; exon_number "14";
chr1	StringTie	exon	154961888	154963931	1000	-	.	gene_id "MSTRG.11205"; transcript_id "MSTRG.11205.85"; exon_number "15";
chr1	StringTie	exon	154965543	154965781	1000	-	.	gene_id "MSTRG.11205"; transcript_id "MSTRG.11205.85"; exon_number "16";
chr1	StringTie	exon	154965946	154966080	1000	-	.	gene_id "MSTRG.11205"; transcript_id "MSTRG.11205.85"; exon_number "17";
chr1	StringTie	exon	154966162	154966231	1000	-	.	gene_id "MSTRG.11205"; transcript_id "MSTRG.11205.85"; exon_number "18";
chr1	StringTie	exon	154966319	154966517	1000	-	.	gene_id "MSTRG.11205"; transcript_id "MSTRG.11205.85"; exon_number "19";
chr1	StringTie	exon	154967671	154967797	1000	-	.	gene_id "MSTRG.11205"; transcript_id "MSTRG.11205.85"; exon_number "20";
chr1	StringTie	exon	154967980	154968031	1000	-	.	gene_id "MSTRG.11205"; transcript_id "MSTRG.11205.85"; exon_number "21";
chr1	StringTie	exon	154968204	154968257	1000	-	.	gene_id "MSTRG.11205"; transcript_id "MSTRG.11205.85"; exon_number "22";
chr1	StringTie	exon	154968495	154968614	1000	-	.	gene_id "MSTRG.11205"; transcript_id "MSTRG.11205.85"; exon_number "23";
chr1	StringTie	exon	154968771	154968834	1000	-	.	gene_id "MSTRG.11205"; transcript_id "MSTRG.11205.85"; exon_number "24";
chr1	StringTie	exon	154969378	154969448	1000	-	.	gene_id "MSTRG.11205"; transcript_id "MSTRG.11205.85"; exon_number "25";
chr1	StringTie	exon	154970032	154970199	1000	-	.	gene_id "MSTRG.11205"; transcript_id "MSTRG.11205.85"; exon_number "26";
chr1	StringTie	exon	154973293	154973508	1000	-	.	gene_id "MSTRG.11205"; transcript_id "MSTRG.11205.85"; exon_number "27";
chr1	StringTie	exon	154974248	154974354	1000	-	.	gene_id "MSTRG.11205"; transcript_id "MSTRG.11205.85"; exon_number "28";
chr1	StringTie	exon	154975120	154975219	1000	-	.	gene_id "MSTRG.11205"; transcript_id "MSTRG.11205.85"; exon_number "29";
chr1	StringTie	exon	154975728	154976135	1000	-	.	gene_id "MSTRG.11205"; transcript_id "MSTRG.11205.85"; exon_number "30";
chr1	StringTie	transcript	154943921	154975409	1000	-	.	gene_id "MSTRG.11205"; transcript_id "MSTRG.11205.86";
chr1	StringTie	exon	154943921	154945117	1000	-	.	gene_id "MSTRG.11205"; transcript_id "MSTRG.11205.86"; exon_number "1";
chr1	StringTie	exon	154945572	154946803	1000	-	.	gene_id "MSTRG.11205"; transcript_id "MSTRG.11205.86"; exon_number "2";
chr1	StringTie	exon	154947417	154947548	1000	-	.	gene_id "MSTRG.11205"; transcript_id "MSTRG.11205.86"; exon_number "3";
chr1	StringTie	exon	154947642	154947712	1000	-	.	gene_id "MSTRG.11205"; transcript_id "MSTRG.11205.86"; exon_number "4";
chr1	StringTie	exon	154947982	154948005	1000	-	.	gene_id "MSTRG.11205"; transcript_id "MSTRG.11205.86"; exon_number "5";
chr1	StringTie	exon	154948133	154948366	1000	-	.	gene_id "MSTRG.11205"; transcript_id "MSTRG.11205.86"; exon_number "6";
chr1	StringTie	exon	154951232	154951397	1000	-	.	gene_id "MSTRG.11205"; transcript_id "MSTRG.11205.86"; exon_number "7";
chr1	StringTie	exon	154951471	154951535	1000	-	.	gene_id "MSTRG.11205"; transcript_id "MSTRG.11205.86"; exon_number "8";
chr1	StringTie	exon	154951795	154951921	1000	-	.	gene_id "MSTRG.11205"; transcript_id "MSTRG.11205.86"; exon_number "9";
chr1	StringTie	exon	154956069	154959846	1000	-	.	gene_id "MSTRG.11205"; transcript_id "MSTRG.11205.86"; exon_number "10";
chr1	StringTie	exon	154960977	154961026	1000	-	.	gene_id "MSTRG.11205"; transcript_id "MSTRG.11205.86"; exon_number "11";
chr1	StringTie	exon	154961888	154963931	1000	-	.	gene_id "MSTRG.11205"; transcript_id "MSTRG.11205.86"; exon_number "12";
chr1	StringTie	exon	154965543	154965781	1000	-	.	gene_id "MSTRG.11205"; transcript_id "MSTRG.11205.86"; exon_number "13";
chr1	StringTie	exon	154965946	154966077	1000	-	.	gene_id "MSTRG.11205"; transcript_id "MSTRG.11205.86"; exon_number "14";
chr1	StringTie	exon	154966162	154966231	1000	-	.	gene_id "MSTRG.11205"; transcript_id "MSTRG.11205.86"; exon_number "15";
chr1	StringTie	exon	154966319	154966517	1000	-	.	gene_id "MSTRG.11205"; transcript_id "MSTRG.11205.86"; exon_number "16";
chr1	StringTie	exon	154967671	154967797	1000	-	.	gene_id "MSTRG.11205"; transcript_id "MSTRG.11205.86"; exon_number "17";
chr1	StringTie	exon	154967980	154968031	1000	-	.	gene_id "MSTRG.11205"; transcript_id "MSTRG.11205.86"; exon_number "18";
chr1	StringTie	exon	154968204	154968257	1000	-	.	gene_id "MSTRG.11205"; transcript_id "MSTRG.11205.86"; exon_number "19";
chr1	StringTie	exon	154968495	154968614	1000	-	.	gene_id "MSTRG.11205"; transcript_id "MSTRG.11205.86"; exon_number "20";
chr1	StringTie	exon	154968771	154968834	1000	-	.	gene_id "MSTRG.11205"; transcript_id "MSTRG.11205.86"; exon_number "21";
chr1	StringTie	exon	154969378	154969448	1000	-	.	gene_id "MSTRG.11205"; transcript_id "MSTRG.11205.86"; exon_number "22";
chr1	StringTie	exon	154970032	154974045	1000	-	.	gene_id "MSTRG.11205"; transcript_id "MSTRG.11205.86"; exon_number "23";
chr1	StringTie	exon	154974248	154974354	1000	-	.	gene_id "MSTRG.11205"; transcript_id "MSTRG.11205.86"; exon_number "24";
chr1	StringTie	exon	154975120	154975409	1000	-	.	gene_id "MSTRG.11205"; transcript_id "MSTRG.11205.86"; exon_number "25";
chr1	StringTie	transcript	154943950	154976067	1000	-	.	gene_id "MSTRG.11205"; transcript_id "MSTRG.11205.87";
chr1	StringTie	exon	154943950	154945135	1000	-	.	gene_id "MSTRG.11205"; transcript_id "MSTRG.11205.87"; exon_number "1";
chr1	StringTie	exon	154945572	154946803	1000	-	.	gene_id "MSTRG.11205"; transcript_id "MSTRG.11205.87"; exon_number "2";
chr1	StringTie	exon	154947417	154947548	1000	-	.	gene_id "MSTRG.11205"; transcript_id "MSTRG.11205.87"; exon_number "3";
chr1	StringTie	exon	154947642	154947712	1000	-	.	gene_id "MSTRG.11205"; transcript_id "MSTRG.11205.87"; exon_number "4";
chr1	StringTie	exon	154947982	154948005	1000	-	.	gene_id "MSTRG.11205"; transcript_id "MSTRG.11205.87"; exon_number "5";
chr1	StringTie	exon	154948133	154948366	1000	-	.	gene_id "MSTRG.11205"; transcript_id "MSTRG.11205.87"; exon_number "6";
chr1	StringTie	exon	154951232	154951397	1000	-	.	gene_id "MSTRG.11205"; transcript_id "MSTRG.11205.87"; exon_number "7";
chr1	StringTie	exon	154951471	154951535	1000	-	.	gene_id "MSTRG.11205"; transcript_id "MSTRG.11205.87"; exon_number "8";
chr1	StringTie	exon	154951795	154951921	1000	-	.	gene_id "MSTRG.11205"; transcript_id "MSTRG.11205.87"; exon_number "9";
chr1	StringTie	exon	154953671	154953757	1000	-	.	gene_id "MSTRG.11205"; transcript_id "MSTRG.11205.87"; exon_number "10";
chr1	StringTie	exon	154959661	154959846	1000	-	.	gene_id "MSTRG.11205"; transcript_id "MSTRG.11205.87"; exon_number "11";
chr1	StringTie	exon	154960977	154961026	1000	-	.	gene_id "MSTRG.11205"; transcript_id "MSTRG.11205.87"; exon_number "12";
chr1	StringTie	exon	154961474	154963931	1000	-	.	gene_id "MSTRG.11205"; transcript_id "MSTRG.11205.87"; exon_number "13";
chr1	StringTie	exon	154965543	154965781	1000	-	.	gene_id "MSTRG.11205"; transcript_id "MSTRG.11205.87"; exon_number "14";
chr1	StringTie	exon	154965946	154966080	1000	-	.	gene_id "MSTRG.11205"; transcript_id "MSTRG.11205.87"; exon_number "15";
chr1	StringTie	exon	154966162	154966231	1000	-	.	gene_id "MSTRG.11205"; transcript_id "MSTRG.11205.87"; exon_number "16";
chr1	StringTie	exon	154966319	154966517	1000	-	.	gene_id "MSTRG.11205"; transcript_id "MSTRG.11205.87"; exon_number "17";
chr1	StringTie	exon	154967671	154967797	1000	-	.	gene_id "MSTRG.11205"; transcript_id "MSTRG.11205.87"; exon_number "18";
chr1	StringTie	exon	154967980	154968031	1000	-	.	gene_id "MSTRG.11205"; transcript_id "MSTRG.11205.87"; exon_number "19";
chr1	StringTie	exon	154968204	154968257	1000	-	.	gene_id "MSTRG.11205"; transcript_id "MSTRG.11205.87"; exon_number "20";
chr1	StringTie	exon	154968495	154968614	1000	-	.	gene_id "MSTRG.11205"; transcript_id "MSTRG.11205.87"; exon_number "21";
chr1	StringTie	exon	154968771	154968834	1000	-	.	gene_id "MSTRG.11205"; transcript_id "MSTRG.11205.87"; exon_number "22";
chr1	StringTie	exon	154969378	154969448	1000	-	.	gene_id "MSTRG.11205"; transcript_id "MSTRG.11205.87"; exon_number "23";
chr1	StringTie	exon	154970032	154970199	1000	-	.	gene_id "MSTRG.11205"; transcript_id "MSTRG.11205.87"; exon_number "24";
chr1	StringTie	exon	154974248	154974354	1000	-	.	gene_id "MSTRG.11205"; transcript_id "MSTRG.11205.87"; exon_number "25";
chr1	StringTie	exon	154975120	154975219	1000	-	.	gene_id "MSTRG.11205"; transcript_id "MSTRG.11205.87"; exon_number "26";
chr1	StringTie	exon	154975728	154976067	1000	-	.	gene_id "MSTRG.11205"; transcript_id "MSTRG.11205.87"; exon_number "27";
chr1	StringTie	transcript	154943950	154974642	1000	-	.	gene_id "MSTRG.11205"; transcript_id "MSTRG.11205.88";
chr1	StringTie	exon	154943950	154945117	1000	-	.	gene_id "MSTRG.11205"; transcript_id "MSTRG.11205.88"; exon_number "1";
chr1	StringTie	exon	154945572	154946803	1000	-	.	gene_id "MSTRG.11205"; transcript_id "MSTRG.11205.88"; exon_number "2";
chr1	StringTie	exon	154947417	154947548	1000	-	.	gene_id "MSTRG.11205"; transcript_id "MSTRG.11205.88"; exon_number "3";
chr1	StringTie	exon	154947642	154947712	1000	-	.	gene_id "MSTRG.11205"; transcript_id "MSTRG.11205.88"; exon_number "4";
chr1	StringTie	exon	154947982	154948005	1000	-	.	gene_id "MSTRG.11205"; transcript_id "MSTRG.11205.88"; exon_number "5";
chr1	StringTie	exon	154948133	154948366	1000	-	.	gene_id "MSTRG.11205"; transcript_id "MSTRG.11205.88"; exon_number "6";
chr1	StringTie	exon	154951232	154951397	1000	-	.	gene_id "MSTRG.11205"; transcript_id "MSTRG.11205.88"; exon_number "7";
chr1	StringTie	exon	154951471	154951535	1000	-	.	gene_id "MSTRG.11205"; transcript_id "MSTRG.11205.88"; exon_number "8";
chr1	StringTie	exon	154951795	154951921	1000	-	.	gene_id "MSTRG.11205"; transcript_id "MSTRG.11205.88"; exon_number "9";
chr1	StringTie	exon	154953671	154953757	1000	-	.	gene_id "MSTRG.11205"; transcript_id "MSTRG.11205.88"; exon_number "10";
chr1	StringTie	exon	154956069	154956117	1000	-	.	gene_id "MSTRG.11205"; transcript_id "MSTRG.11205.88"; exon_number "11";
chr1	StringTie	exon	154956278	154959618	1000	-	.	gene_id "MSTRG.11205"; transcript_id "MSTRG.11205.88"; exon_number "12";
chr1	StringTie	exon	154959651	154959846	1000	-	.	gene_id "MSTRG.11205"; transcript_id "MSTRG.11205.88"; exon_number "13";
chr1	StringTie	exon	154960977	154961026	1000	-	.	gene_id "MSTRG.11205"; transcript_id "MSTRG.11205.88"; exon_number "14";
chr1	StringTie	exon	154961888	154963931	1000	-	.	gene_id "MSTRG.11205"; transcript_id "MSTRG.11205.88"; exon_number "15";
chr1	StringTie	exon	154965543	154965781	1000	-	.	gene_id "MSTRG.11205"; transcript_id "MSTRG.11205.88"; exon_number "16";
chr1	StringTie	exon	154965946	154966077	1000	-	.	gene_id "MSTRG.11205"; transcript_id "MSTRG.11205.88"; exon_number "17";
chr1	StringTie	exon	154966162	154966231	1000	-	.	gene_id "MSTRG.11205"; transcript_id "MSTRG.11205.88"; exon_number "18";
chr1	StringTie	exon	154966319	154966517	1000	-	.	gene_id "MSTRG.11205"; transcript_id "MSTRG.11205.88"; exon_number "19";
chr1	StringTie	exon	154967671	154967797	1000	-	.	gene_id "MSTRG.11205"; transcript_id "MSTRG.11205.88"; exon_number "20";
chr1	StringTie	exon	154967980	154968031	1000	-	.	gene_id "MSTRG.11205"; transcript_id "MSTRG.11205.88"; exon_number "21";
chr1	StringTie	exon	154968204	154968257	1000	-	.	gene_id "MSTRG.11205"; transcript_id "MSTRG.11205.88"; exon_number "22";
chr1	StringTie	exon	154968495	154968614	1000	-	.	gene_id "MSTRG.11205"; transcript_id "MSTRG.11205.88"; exon_number "23";
chr1	StringTie	exon	154968771	154968834	1000	-	.	gene_id "MSTRG.11205"; transcript_id "MSTRG.11205.88"; exon_number "24";
chr1	StringTie	exon	154969378	154969448	1000	-	.	gene_id "MSTRG.11205"; transcript_id "MSTRG.11205.88"; exon_number "25";
chr1	StringTie	exon	154970032	154970199	1000	-	.	gene_id "MSTRG.11205"; transcript_id "MSTRG.11205.88"; exon_number "26";
chr1	StringTie	exon	154973428	154973508	1000	-	.	gene_id "MSTRG.11205"; transcript_id "MSTRG.11205.88"; exon_number "27";
chr1	StringTie	exon	154974248	154974642	1000	-	.	gene_id "MSTRG.11205"; transcript_id "MSTRG.11205.88"; exon_number "28";
chr1	StringTie	transcript	154943950	154977274	1000	-	.	gene_id "MSTRG.11205"; transcript_id "MSTRG.11205.89";
chr1	StringTie	exon	154943950	154945135	1000	-	.	gene_id "MSTRG.11205"; transcript_id "MSTRG.11205.89"; exon_number "1";
chr1	StringTie	exon	154945572	154946803	1000	-	.	gene_id "MSTRG.11205"; transcript_id "MSTRG.11205.89"; exon_number "2";
chr1	StringTie	exon	154947417	154947548	1000	-	.	gene_id "MSTRG.11205"; transcript_id "MSTRG.11205.89"; exon_number "3";
chr1	StringTie	exon	154947642	154947712	1000	-	.	gene_id "MSTRG.11205"; transcript_id "MSTRG.11205.89"; exon_number "4";
chr1	StringTie	exon	154947982	154948005	1000	-	.	gene_id "MSTRG.11205"; transcript_id "MSTRG.11205.89"; exon_number "5";
chr1	StringTie	exon	154948133	154948366	1000	-	.	gene_id "MSTRG.11205"; transcript_id "MSTRG.11205.89"; exon_number "6";
chr1	StringTie	exon	154951232	154951397	1000	-	.	gene_id "MSTRG.11205"; transcript_id "MSTRG.11205.89"; exon_number "7";
chr1	StringTie	exon	154951471	154951535	1000	-	.	gene_id "MSTRG.11205"; transcript_id "MSTRG.11205.89"; exon_number "8";
chr1	StringTie	exon	154951795	154951921	1000	-	.	gene_id "MSTRG.11205"; transcript_id "MSTRG.11205.89"; exon_number "9";
chr1	StringTie	exon	154953671	154953757	1000	-	.	gene_id "MSTRG.11205"; transcript_id "MSTRG.11205.89"; exon_number "10";
chr1	StringTie	exon	154959661	154959846	1000	-	.	gene_id "MSTRG.11205"; transcript_id "MSTRG.11205.89"; exon_number "11";
chr1	StringTie	exon	154960977	154961026	1000	-	.	gene_id "MSTRG.11205"; transcript_id "MSTRG.11205.89"; exon_number "12";
chr1	StringTie	exon	154961888	154963931	1000	-	.	gene_id "MSTRG.11205"; transcript_id "MSTRG.11205.89"; exon_number "13";
chr1	StringTie	exon	154965543	154965781	1000	-	.	gene_id "MSTRG.11205"; transcript_id "MSTRG.11205.89"; exon_number "14";
chr1	StringTie	exon	154965946	154966080	1000	-	.	gene_id "MSTRG.11205"; transcript_id "MSTRG.11205.89"; exon_number "15";
chr1	StringTie	exon	154966162	154966231	1000	-	.	gene_id "MSTRG.11205"; transcript_id "MSTRG.11205.89"; exon_number "16";
chr1	StringTie	exon	154966319	154966517	1000	-	.	gene_id "MSTRG.11205"; transcript_id "MSTRG.11205.89"; exon_number "17";
chr1	StringTie	exon	154967671	154967797	1000	-	.	gene_id "MSTRG.11205"; transcript_id "MSTRG.11205.89"; exon_number "18";
chr1	StringTie	exon	154967980	154968031	1000	-	.	gene_id "MSTRG.11205"; transcript_id "MSTRG.11205.89"; exon_number "19";
chr1	StringTie	exon	154968204	154968257	1000	-	.	gene_id "MSTRG.11205"; transcript_id "MSTRG.11205.89"; exon_number "20";
chr1	StringTie	exon	154968495	154968614	1000	-	.	gene_id "MSTRG.11205"; transcript_id "MSTRG.11205.89"; exon_number "21";
chr1	StringTie	exon	154968771	154968834	1000	-	.	gene_id "MSTRG.11205"; transcript_id "MSTRG.11205.89"; exon_number "22";
chr1	StringTie	exon	154969378	154969448	1000	-	.	gene_id "MSTRG.11205"; transcript_id "MSTRG.11205.89"; exon_number "23";
chr1	StringTie	exon	154970032	154970199	1000	-	.	gene_id "MSTRG.11205"; transcript_id "MSTRG.11205.89"; exon_number "24";
chr1	StringTie	exon	154973293	154973508	1000	-	.	gene_id "MSTRG.11205"; transcript_id "MSTRG.11205.89"; exon_number "25";
chr1	StringTie	exon	154974248	154974354	1000	-	.	gene_id "MSTRG.11205"; transcript_id "MSTRG.11205.89"; exon_number "26";
chr1	StringTie	exon	154975120	154975202	1000	-	.	gene_id "MSTRG.11205"; transcript_id "MSTRG.11205.89"; exon_number "27";
chr1	StringTie	exon	154975728	154977274	1000	-	.	gene_id "MSTRG.11205"; transcript_id "MSTRG.11205.89"; exon_number "28";
chr1	StringTie	transcript	154924406	154937370	1000	-	.	gene_id "MSTRG.11205"; transcript_id "MSTRG.11205.9";
chr1	StringTie	exon	154924406	154925265	1000	-	.	gene_id "MSTRG.11205"; transcript_id "MSTRG.11205.9"; exon_number "1";
chr1	StringTie	exon	154926354	154926483	1000	-	.	gene_id "MSTRG.11205"; transcript_id "MSTRG.11205.9"; exon_number "2";
chr1	StringTie	exon	154929024	154929173	1000	-	.	gene_id "MSTRG.11205"; transcript_id "MSTRG.11205.9"; exon_number "3";
chr1	StringTie	exon	154932352	154932415	1000	-	.	gene_id "MSTRG.11205"; transcript_id "MSTRG.11205.9"; exon_number "4";
chr1	StringTie	exon	154936591	154937370	1000	-	.	gene_id "MSTRG.11205"; transcript_id "MSTRG.11205.9"; exon_number "5";
chr1	StringTie	transcript	154943958	154974490	1000	-	.	gene_id "MSTRG.11205"; transcript_id "MSTRG.11205.90";
chr1	StringTie	exon	154943958	154945117	1000	-	.	gene_id "MSTRG.11205"; transcript_id "MSTRG.11205.90"; exon_number "1";
chr1	StringTie	exon	154945572	154946803	1000	-	.	gene_id "MSTRG.11205"; transcript_id "MSTRG.11205.90"; exon_number "2";
chr1	StringTie	exon	154947417	154947548	1000	-	.	gene_id "MSTRG.11205"; transcript_id "MSTRG.11205.90"; exon_number "3";
chr1	StringTie	exon	154947642	154947712	1000	-	.	gene_id "MSTRG.11205"; transcript_id "MSTRG.11205.90"; exon_number "4";
chr1	StringTie	exon	154947982	154948005	1000	-	.	gene_id "MSTRG.11205"; transcript_id "MSTRG.11205.90"; exon_number "5";
chr1	StringTie	exon	154948133	154948366	1000	-	.	gene_id "MSTRG.11205"; transcript_id "MSTRG.11205.90"; exon_number "6";
chr1	StringTie	exon	154951232	154951397	1000	-	.	gene_id "MSTRG.11205"; transcript_id "MSTRG.11205.90"; exon_number "7";
chr1	StringTie	exon	154951471	154951535	1000	-	.	gene_id "MSTRG.11205"; transcript_id "MSTRG.11205.90"; exon_number "8";
chr1	StringTie	exon	154951795	154951921	1000	-	.	gene_id "MSTRG.11205"; transcript_id "MSTRG.11205.90"; exon_number "9";
chr1	StringTie	exon	154956069	154956454	1000	-	.	gene_id "MSTRG.11205"; transcript_id "MSTRG.11205.90"; exon_number "10";
chr1	StringTie	exon	154956966	154959846	1000	-	.	gene_id "MSTRG.11205"; transcript_id "MSTRG.11205.90"; exon_number "11";
chr1	StringTie	exon	154960977	154961026	1000	-	.	gene_id "MSTRG.11205"; transcript_id "MSTRG.11205.90"; exon_number "12";
chr1	StringTie	exon	154961888	154963931	1000	-	.	gene_id "MSTRG.11205"; transcript_id "MSTRG.11205.90"; exon_number "13";
chr1	StringTie	exon	154964186	154964368	1000	-	.	gene_id "MSTRG.11205"; transcript_id "MSTRG.11205.90"; exon_number "14";
chr1	StringTie	exon	154965543	154965781	1000	-	.	gene_id "MSTRG.11205"; transcript_id "MSTRG.11205.90"; exon_number "15";
chr1	StringTie	exon	154965946	154966080	1000	-	.	gene_id "MSTRG.11205"; transcript_id "MSTRG.11205.90"; exon_number "16";
chr1	StringTie	exon	154966162	154966231	1000	-	.	gene_id "MSTRG.11205"; transcript_id "MSTRG.11205.90"; exon_number "17";
chr1	StringTie	exon	154966319	154966544	1000	-	.	gene_id "MSTRG.11205"; transcript_id "MSTRG.11205.90"; exon_number "18";
chr1	StringTie	exon	154967671	154967797	1000	-	.	gene_id "MSTRG.11205"; transcript_id "MSTRG.11205.90"; exon_number "19";
chr1	StringTie	exon	154967980	154968031	1000	-	.	gene_id "MSTRG.11205"; transcript_id "MSTRG.11205.90"; exon_number "20";
chr1	StringTie	exon	154968204	154968257	1000	-	.	gene_id "MSTRG.11205"; transcript_id "MSTRG.11205.90"; exon_number "21";
chr1	StringTie	exon	154968495	154968614	1000	-	.	gene_id "MSTRG.11205"; transcript_id "MSTRG.11205.90"; exon_number "22";
chr1	StringTie	exon	154968771	154968834	1000	-	.	gene_id "MSTRG.11205"; transcript_id "MSTRG.11205.90"; exon_number "23";
chr1	StringTie	exon	154969386	154969448	1000	-	.	gene_id "MSTRG.11205"; transcript_id "MSTRG.11205.90"; exon_number "24";
chr1	StringTie	exon	154970032	154970199	1000	-	.	gene_id "MSTRG.11205"; transcript_id "MSTRG.11205.90"; exon_number "25";
chr1	StringTie	exon	154973293	154973508	1000	-	.	gene_id "MSTRG.11205"; transcript_id "MSTRG.11205.90"; exon_number "26";
chr1	StringTie	exon	154974248	154974490	1000	-	.	gene_id "MSTRG.11205"; transcript_id "MSTRG.11205.90"; exon_number "27";
chr1	StringTie	transcript	154943960	154974647	1000	-	.	gene_id "MSTRG.11205"; transcript_id "MSTRG.11205.91";
chr1	StringTie	exon	154943960	154945117	1000	-	.	gene_id "MSTRG.11205"; transcript_id "MSTRG.11205.91"; exon_number "1";
chr1	StringTie	exon	154945572	154946803	1000	-	.	gene_id "MSTRG.11205"; transcript_id "MSTRG.11205.91"; exon_number "2";
chr1	StringTie	exon	154947417	154947548	1000	-	.	gene_id "MSTRG.11205"; transcript_id "MSTRG.11205.91"; exon_number "3";
chr1	StringTie	exon	154947642	154947712	1000	-	.	gene_id "MSTRG.11205"; transcript_id "MSTRG.11205.91"; exon_number "4";
chr1	StringTie	exon	154947982	154948005	1000	-	.	gene_id "MSTRG.11205"; transcript_id "MSTRG.11205.91"; exon_number "5";
chr1	StringTie	exon	154948133	154948366	1000	-	.	gene_id "MSTRG.11205"; transcript_id "MSTRG.11205.91"; exon_number "6";
chr1	StringTie	exon	154951232	154951397	1000	-	.	gene_id "MSTRG.11205"; transcript_id "MSTRG.11205.91"; exon_number "7";
chr1	StringTie	exon	154951471	154951535	1000	-	.	gene_id "MSTRG.11205"; transcript_id "MSTRG.11205.91"; exon_number "8";
chr1	StringTie	exon	154951795	154953757	1000	-	.	gene_id "MSTRG.11205"; transcript_id "MSTRG.11205.91"; exon_number "9";
chr1	StringTie	exon	154959661	154959846	1000	-	.	gene_id "MSTRG.11205"; transcript_id "MSTRG.11205.91"; exon_number "10";
chr1	StringTie	exon	154960977	154961026	1000	-	.	gene_id "MSTRG.11205"; transcript_id "MSTRG.11205.91"; exon_number "11";
chr1	StringTie	exon	154961474	154963931	1000	-	.	gene_id "MSTRG.11205"; transcript_id "MSTRG.11205.91"; exon_number "12";
chr1	StringTie	exon	154964186	154964368	1000	-	.	gene_id "MSTRG.11205"; transcript_id "MSTRG.11205.91"; exon_number "13";
chr1	StringTie	exon	154965543	154965781	1000	-	.	gene_id "MSTRG.11205"; transcript_id "MSTRG.11205.91"; exon_number "14";
chr1	StringTie	exon	154965946	154966077	1000	-	.	gene_id "MSTRG.11205"; transcript_id "MSTRG.11205.91"; exon_number "15";
chr1	StringTie	exon	154966162	154966231	1000	-	.	gene_id "MSTRG.11205"; transcript_id "MSTRG.11205.91"; exon_number "16";
chr1	StringTie	exon	154966319	154966517	1000	-	.	gene_id "MSTRG.11205"; transcript_id "MSTRG.11205.91"; exon_number "17";
chr1	StringTie	exon	154967671	154967797	1000	-	.	gene_id "MSTRG.11205"; transcript_id "MSTRG.11205.91"; exon_number "18";
chr1	StringTie	exon	154967980	154968031	1000	-	.	gene_id "MSTRG.11205"; transcript_id "MSTRG.11205.91"; exon_number "19";
chr1	StringTie	exon	154968204	154968257	1000	-	.	gene_id "MSTRG.11205"; transcript_id "MSTRG.11205.91"; exon_number "20";
chr1	StringTie	exon	154968495	154968614	1000	-	.	gene_id "MSTRG.11205"; transcript_id "MSTRG.11205.91"; exon_number "21";
chr1	StringTie	exon	154968771	154968834	1000	-	.	gene_id "MSTRG.11205"; transcript_id "MSTRG.11205.91"; exon_number "22";
chr1	StringTie	exon	154969378	154969448	1000	-	.	gene_id "MSTRG.11205"; transcript_id "MSTRG.11205.91"; exon_number "23";
chr1	StringTie	exon	154970032	154970199	1000	-	.	gene_id "MSTRG.11205"; transcript_id "MSTRG.11205.91"; exon_number "24";
chr1	StringTie	exon	154973293	154974045	1000	-	.	gene_id "MSTRG.11205"; transcript_id "MSTRG.11205.91"; exon_number "25";
chr1	StringTie	exon	154974248	154974647	1000	-	.	gene_id "MSTRG.11205"; transcript_id "MSTRG.11205.91"; exon_number "26";
chr1	StringTie	transcript	154943961	154956729	1000	-	.	gene_id "MSTRG.11205"; transcript_id "MSTRG.11205.92";
chr1	StringTie	exon	154943961	154945117	1000	-	.	gene_id "MSTRG.11205"; transcript_id "MSTRG.11205.92"; exon_number "1";
chr1	StringTie	exon	154945572	154946803	1000	-	.	gene_id "MSTRG.11205"; transcript_id "MSTRG.11205.92"; exon_number "2";
chr1	StringTie	exon	154947417	154947548	1000	-	.	gene_id "MSTRG.11205"; transcript_id "MSTRG.11205.92"; exon_number "3";
chr1	StringTie	exon	154947642	154947712	1000	-	.	gene_id "MSTRG.11205"; transcript_id "MSTRG.11205.92"; exon_number "4";
chr1	StringTie	exon	154947982	154948005	1000	-	.	gene_id "MSTRG.11205"; transcript_id "MSTRG.11205.92"; exon_number "5";
chr1	StringTie	exon	154948133	154948366	1000	-	.	gene_id "MSTRG.11205"; transcript_id "MSTRG.11205.92"; exon_number "6";
chr1	StringTie	exon	154951232	154951397	1000	-	.	gene_id "MSTRG.11205"; transcript_id "MSTRG.11205.92"; exon_number "7";
chr1	StringTie	exon	154951471	154951535	1000	-	.	gene_id "MSTRG.11205"; transcript_id "MSTRG.11205.92"; exon_number "8";
chr1	StringTie	exon	154951795	154951921	1000	-	.	gene_id "MSTRG.11205"; transcript_id "MSTRG.11205.92"; exon_number "9";
chr1	StringTie	exon	154953671	154953757	1000	-	.	gene_id "MSTRG.11205"; transcript_id "MSTRG.11205.92"; exon_number "10";
chr1	StringTie	exon	154956278	154956729	1000	-	.	gene_id "MSTRG.11205"; transcript_id "MSTRG.11205.92"; exon_number "11";
chr1	StringTie	transcript	154943961	154956203	1000	-	.	gene_id "MSTRG.11205"; transcript_id "MSTRG.11205.93";
chr1	StringTie	exon	154943961	154945117	1000	-	.	gene_id "MSTRG.11205"; transcript_id "MSTRG.11205.93"; exon_number "1";
chr1	StringTie	exon	154945572	154946803	1000	-	.	gene_id "MSTRG.11205"; transcript_id "MSTRG.11205.93"; exon_number "2";
chr1	StringTie	exon	154947417	154947548	1000	-	.	gene_id "MSTRG.11205"; transcript_id "MSTRG.11205.93"; exon_number "3";
chr1	StringTie	exon	154947642	154947712	1000	-	.	gene_id "MSTRG.11205"; transcript_id "MSTRG.11205.93"; exon_number "4";
chr1	StringTie	exon	154947982	154948005	1000	-	.	gene_id "MSTRG.11205"; transcript_id "MSTRG.11205.93"; exon_number "5";
chr1	StringTie	exon	154948133	154948366	1000	-	.	gene_id "MSTRG.11205"; transcript_id "MSTRG.11205.93"; exon_number "6";
chr1	StringTie	exon	154951232	154951397	1000	-	.	gene_id "MSTRG.11205"; transcript_id "MSTRG.11205.93"; exon_number "7";
chr1	StringTie	exon	154951471	154951535	1000	-	.	gene_id "MSTRG.11205"; transcript_id "MSTRG.11205.93"; exon_number "8";
chr1	StringTie	exon	154951795	154951921	1000	-	.	gene_id "MSTRG.11205"; transcript_id "MSTRG.11205.93"; exon_number "9";
chr1	StringTie	exon	154952804	154953757	1000	-	.	gene_id "MSTRG.11205"; transcript_id "MSTRG.11205.93"; exon_number "10";
chr1	StringTie	exon	154956069	154956203	1000	-	.	gene_id "MSTRG.11205"; transcript_id "MSTRG.11205.93"; exon_number "11";
chr1	StringTie	transcript	154943963	154977301	1000	-	.	gene_id "MSTRG.11205"; transcript_id "MSTRG.11205.94";
chr1	StringTie	exon	154943963	154945117	1000	-	.	gene_id "MSTRG.11205"; transcript_id "MSTRG.11205.94"; exon_number "1";
chr1	StringTie	exon	154945572	154946803	1000	-	.	gene_id "MSTRG.11205"; transcript_id "MSTRG.11205.94"; exon_number "2";
chr1	StringTie	exon	154947417	154947548	1000	-	.	gene_id "MSTRG.11205"; transcript_id "MSTRG.11205.94"; exon_number "3";
chr1	StringTie	exon	154947642	154947712	1000	-	.	gene_id "MSTRG.11205"; transcript_id "MSTRG.11205.94"; exon_number "4";
chr1	StringTie	exon	154947982	154948005	1000	-	.	gene_id "MSTRG.11205"; transcript_id "MSTRG.11205.94"; exon_number "5";
chr1	StringTie	exon	154948133	154948366	1000	-	.	gene_id "MSTRG.11205"; transcript_id "MSTRG.11205.94"; exon_number "6";
chr1	StringTie	exon	154951232	154951397	1000	-	.	gene_id "MSTRG.11205"; transcript_id "MSTRG.11205.94"; exon_number "7";
chr1	StringTie	exon	154951471	154951535	1000	-	.	gene_id "MSTRG.11205"; transcript_id "MSTRG.11205.94"; exon_number "8";
chr1	StringTie	exon	154951795	154953757	1000	-	.	gene_id "MSTRG.11205"; transcript_id "MSTRG.11205.94"; exon_number "9";
chr1	StringTie	exon	154956069	154959846	1000	-	.	gene_id "MSTRG.11205"; transcript_id "MSTRG.11205.94"; exon_number "10";
chr1	StringTie	exon	154960977	154963931	1000	-	.	gene_id "MSTRG.11205"; transcript_id "MSTRG.11205.94"; exon_number "11";
chr1	StringTie	exon	154965543	154965781	1000	-	.	gene_id "MSTRG.11205"; transcript_id "MSTRG.11205.94"; exon_number "12";
chr1	StringTie	exon	154965946	154966080	1000	-	.	gene_id "MSTRG.11205"; transcript_id "MSTRG.11205.94"; exon_number "13";
chr1	StringTie	exon	154966162	154966231	1000	-	.	gene_id "MSTRG.11205"; transcript_id "MSTRG.11205.94"; exon_number "14";
chr1	StringTie	exon	154966319	154966517	1000	-	.	gene_id "MSTRG.11205"; transcript_id "MSTRG.11205.94"; exon_number "15";
chr1	StringTie	exon	154967671	154967797	1000	-	.	gene_id "MSTRG.11205"; transcript_id "MSTRG.11205.94"; exon_number "16";
chr1	StringTie	exon	154967980	154968031	1000	-	.	gene_id "MSTRG.11205"; transcript_id "MSTRG.11205.94"; exon_number "17";
chr1	StringTie	exon	154968204	154968257	1000	-	.	gene_id "MSTRG.11205"; transcript_id "MSTRG.11205.94"; exon_number "18";
chr1	StringTie	exon	154968495	154968614	1000	-	.	gene_id "MSTRG.11205"; transcript_id "MSTRG.11205.94"; exon_number "19";
chr1	StringTie	exon	154968771	154968834	1000	-	.	gene_id "MSTRG.11205"; transcript_id "MSTRG.11205.94"; exon_number "20";
chr1	StringTie	exon	154969378	154969448	1000	-	.	gene_id "MSTRG.11205"; transcript_id "MSTRG.11205.94"; exon_number "21";
chr1	StringTie	exon	154970032	154970199	1000	-	.	gene_id "MSTRG.11205"; transcript_id "MSTRG.11205.94"; exon_number "22";
chr1	StringTie	exon	154974248	154974354	1000	-	.	gene_id "MSTRG.11205"; transcript_id "MSTRG.11205.94"; exon_number "23";
chr1	StringTie	exon	154975120	154975219	1000	-	.	gene_id "MSTRG.11205"; transcript_id "MSTRG.11205.94"; exon_number "24";
chr1	StringTie	exon	154975728	154977301	1000	-	.	gene_id "MSTRG.11205"; transcript_id "MSTRG.11205.94"; exon_number "25";
chr1	StringTie	transcript	154943965	154956526	1000	-	.	gene_id "MSTRG.11205"; transcript_id "MSTRG.11205.95";
chr1	StringTie	exon	154943965	154945135	1000	-	.	gene_id "MSTRG.11205"; transcript_id "MSTRG.11205.95"; exon_number "1";
chr1	StringTie	exon	154945572	154946803	1000	-	.	gene_id "MSTRG.11205"; transcript_id "MSTRG.11205.95"; exon_number "2";
chr1	StringTie	exon	154947417	154947548	1000	-	.	gene_id "MSTRG.11205"; transcript_id "MSTRG.11205.95"; exon_number "3";
chr1	StringTie	exon	154947642	154947712	1000	-	.	gene_id "MSTRG.11205"; transcript_id "MSTRG.11205.95"; exon_number "4";
chr1	StringTie	exon	154947982	154948005	1000	-	.	gene_id "MSTRG.11205"; transcript_id "MSTRG.11205.95"; exon_number "5";
chr1	StringTie	exon	154948133	154948366	1000	-	.	gene_id "MSTRG.11205"; transcript_id "MSTRG.11205.95"; exon_number "6";
chr1	StringTie	exon	154951232	154951397	1000	-	.	gene_id "MSTRG.11205"; transcript_id "MSTRG.11205.95"; exon_number "7";
chr1	StringTie	exon	154951471	154951535	1000	-	.	gene_id "MSTRG.11205"; transcript_id "MSTRG.11205.95"; exon_number "8";
chr1	StringTie	exon	154951795	154951921	1000	-	.	gene_id "MSTRG.11205"; transcript_id "MSTRG.11205.95"; exon_number "9";
chr1	StringTie	exon	154956069	154956526	1000	-	.	gene_id "MSTRG.11205"; transcript_id "MSTRG.11205.95"; exon_number "10";
chr1	StringTie	transcript	154943965	154956144	1000	-	.	gene_id "MSTRG.11205"; transcript_id "MSTRG.11205.96";
chr1	StringTie	exon	154943965	154945135	1000	-	.	gene_id "MSTRG.11205"; transcript_id "MSTRG.11205.96"; exon_number "1";
chr1	StringTie	exon	154945572	154946803	1000	-	.	gene_id "MSTRG.11205"; transcript_id "MSTRG.11205.96"; exon_number "2";
chr1	StringTie	exon	154947417	154947548	1000	-	.	gene_id "MSTRG.11205"; transcript_id "MSTRG.11205.96"; exon_number "3";
chr1	StringTie	exon	154947642	154947712	1000	-	.	gene_id "MSTRG.11205"; transcript_id "MSTRG.11205.96"; exon_number "4";
chr1	StringTie	exon	154947982	154948005	1000	-	.	gene_id "MSTRG.11205"; transcript_id "MSTRG.11205.96"; exon_number "5";
chr1	StringTie	exon	154948133	154948366	1000	-	.	gene_id "MSTRG.11205"; transcript_id "MSTRG.11205.96"; exon_number "6";
chr1	StringTie	exon	154951232	154951397	1000	-	.	gene_id "MSTRG.11205"; transcript_id "MSTRG.11205.96"; exon_number "7";
chr1	StringTie	exon	154951471	154951535	1000	-	.	gene_id "MSTRG.11205"; transcript_id "MSTRG.11205.96"; exon_number "8";
chr1	StringTie	exon	154951795	154951921	1000	-	.	gene_id "MSTRG.11205"; transcript_id "MSTRG.11205.96"; exon_number "9";
chr1	StringTie	exon	154953671	154953757	1000	-	.	gene_id "MSTRG.11205"; transcript_id "MSTRG.11205.96"; exon_number "10";
chr1	StringTie	exon	154956075	154956144	1000	-	.	gene_id "MSTRG.11205"; transcript_id "MSTRG.11205.96"; exon_number "11";
chr1	StringTie	transcript	154943966	154982861	1000	-	.	gene_id "MSTRG.11205"; transcript_id "MSTRG.11205.97";
chr1	StringTie	exon	154943966	154945117	1000	-	.	gene_id "MSTRG.11205"; transcript_id "MSTRG.11205.97"; exon_number "1";
chr1	StringTie	exon	154945572	154946803	1000	-	.	gene_id "MSTRG.11205"; transcript_id "MSTRG.11205.97"; exon_number "2";
chr1	StringTie	exon	154947417	154947548	1000	-	.	gene_id "MSTRG.11205"; transcript_id "MSTRG.11205.97"; exon_number "3";
chr1	StringTie	exon	154947642	154947712	1000	-	.	gene_id "MSTRG.11205"; transcript_id "MSTRG.11205.97"; exon_number "4";
chr1	StringTie	exon	154947982	154948005	1000	-	.	gene_id "MSTRG.11205"; transcript_id "MSTRG.11205.97"; exon_number "5";
chr1	StringTie	exon	154948133	154948366	1000	-	.	gene_id "MSTRG.11205"; transcript_id "MSTRG.11205.97"; exon_number "6";
chr1	StringTie	exon	154951232	154951397	1000	-	.	gene_id "MSTRG.11205"; transcript_id "MSTRG.11205.97"; exon_number "7";
chr1	StringTie	exon	154951471	154951535	1000	-	.	gene_id "MSTRG.11205"; transcript_id "MSTRG.11205.97"; exon_number "8";
chr1	StringTie	exon	154951795	154951921	1000	-	.	gene_id "MSTRG.11205"; transcript_id "MSTRG.11205.97"; exon_number "9";
chr1	StringTie	exon	154953671	154953757	1000	-	.	gene_id "MSTRG.11205"; transcript_id "MSTRG.11205.97"; exon_number "10";
chr1	StringTie	exon	154959661	154959846	1000	-	.	gene_id "MSTRG.11205"; transcript_id "MSTRG.11205.97"; exon_number "11";
chr1	StringTie	exon	154960977	154961026	1000	-	.	gene_id "MSTRG.11205"; transcript_id "MSTRG.11205.97"; exon_number "12";
chr1	StringTie	exon	154961474	154963931	1000	-	.	gene_id "MSTRG.11205"; transcript_id "MSTRG.11205.97"; exon_number "13";
chr1	StringTie	exon	154965543	154965781	1000	-	.	gene_id "MSTRG.11205"; transcript_id "MSTRG.11205.97"; exon_number "14";
chr1	StringTie	exon	154965946	154966077	1000	-	.	gene_id "MSTRG.11205"; transcript_id "MSTRG.11205.97"; exon_number "15";
chr1	StringTie	exon	154966162	154966231	1000	-	.	gene_id "MSTRG.11205"; transcript_id "MSTRG.11205.97"; exon_number "16";
chr1	StringTie	exon	154966319	154966517	1000	-	.	gene_id "MSTRG.11205"; transcript_id "MSTRG.11205.97"; exon_number "17";
chr1	StringTie	exon	154967671	154967797	1000	-	.	gene_id "MSTRG.11205"; transcript_id "MSTRG.11205.97"; exon_number "18";
chr1	StringTie	exon	154967980	154968031	1000	-	.	gene_id "MSTRG.11205"; transcript_id "MSTRG.11205.97"; exon_number "19";
chr1	StringTie	exon	154968204	154968257	1000	-	.	gene_id "MSTRG.11205"; transcript_id "MSTRG.11205.97"; exon_number "20";
chr1	StringTie	exon	154968495	154968614	1000	-	.	gene_id "MSTRG.11205"; transcript_id "MSTRG.11205.97"; exon_number "21";
chr1	StringTie	exon	154968771	154968834	1000	-	.	gene_id "MSTRG.11205"; transcript_id "MSTRG.11205.97"; exon_number "22";
chr1	StringTie	exon	154969378	154969448	1000	-	.	gene_id "MSTRG.11205"; transcript_id "MSTRG.11205.97"; exon_number "23";
chr1	StringTie	exon	154970032	154970199	1000	-	.	gene_id "MSTRG.11205"; transcript_id "MSTRG.11205.97"; exon_number "24";
chr1	StringTie	exon	154974248	154974354	1000	-	.	gene_id "MSTRG.11205"; transcript_id "MSTRG.11205.97"; exon_number "25";
chr1	StringTie	exon	154975120	154975219	1000	-	.	gene_id "MSTRG.11205"; transcript_id "MSTRG.11205.97"; exon_number "26";
chr1	StringTie	exon	154975728	154975809	1000	-	.	gene_id "MSTRG.11205"; transcript_id "MSTRG.11205.97"; exon_number "27";
chr1	StringTie	exon	154982828	154982861	1000	-	.	gene_id "MSTRG.11205"; transcript_id "MSTRG.11205.97"; exon_number "28";
chr1	StringTie	transcript	154943966	154956169	1000	-	.	gene_id "MSTRG.11205"; transcript_id "MSTRG.11205.98";
chr1	StringTie	exon	154943966	154945117	1000	-	.	gene_id "MSTRG.11205"; transcript_id "MSTRG.11205.98"; exon_number "1";
chr1	StringTie	exon	154945572	154945676	1000	-	.	gene_id "MSTRG.11205"; transcript_id "MSTRG.11205.98"; exon_number "2";
chr1	StringTie	exon	154946490	154946803	1000	-	.	gene_id "MSTRG.11205"; transcript_id "MSTRG.11205.98"; exon_number "3";
chr1	StringTie	exon	154947417	154947548	1000	-	.	gene_id "MSTRG.11205"; transcript_id "MSTRG.11205.98"; exon_number "4";
chr1	StringTie	exon	154947642	154947712	1000	-	.	gene_id "MSTRG.11205"; transcript_id "MSTRG.11205.98"; exon_number "5";
chr1	StringTie	exon	154947982	154948005	1000	-	.	gene_id "MSTRG.11205"; transcript_id "MSTRG.11205.98"; exon_number "6";
chr1	StringTie	exon	154948133	154948366	1000	-	.	gene_id "MSTRG.11205"; transcript_id "MSTRG.11205.98"; exon_number "7";
chr1	StringTie	exon	154951232	154951397	1000	-	.	gene_id "MSTRG.11205"; transcript_id "MSTRG.11205.98"; exon_number "8";
chr1	StringTie	exon	154951471	154951535	1000	-	.	gene_id "MSTRG.11205"; transcript_id "MSTRG.11205.98"; exon_number "9";
chr1	StringTie	exon	154951795	154951921	1000	-	.	gene_id "MSTRG.11205"; transcript_id "MSTRG.11205.98"; exon_number "10";
chr1	StringTie	exon	154956069	154956169	1000	-	.	gene_id "MSTRG.11205"; transcript_id "MSTRG.11205.98"; exon_number "11";
chr1	StringTie	transcript	154943966	154956443	1000	-	.	gene_id "MSTRG.11205"; transcript_id "MSTRG.11205.99";
chr1	StringTie	exon	154943966	154945117	1000	-	.	gene_id "MSTRG.11205"; transcript_id "MSTRG.11205.99"; exon_number "1";
chr1	StringTie	exon	154945572	154946803	1000	-	.	gene_id "MSTRG.11205"; transcript_id "MSTRG.11205.99"; exon_number "2";
chr1	StringTie	exon	154947417	154947548	1000	-	.	gene_id "MSTRG.11205"; transcript_id "MSTRG.11205.99"; exon_number "3";
chr1	StringTie	exon	154947642	154947712	1000	-	.	gene_id "MSTRG.11205"; transcript_id "MSTRG.11205.99"; exon_number "4";
chr1	StringTie	exon	154947982	154948005	1000	-	.	gene_id "MSTRG.11205"; transcript_id "MSTRG.11205.99"; exon_number "5";
chr1	StringTie	exon	154948133	154948366	1000	-	.	gene_id "MSTRG.11205"; transcript_id "MSTRG.11205.99"; exon_number "6";
chr1	StringTie	exon	154951232	154951397	1000	-	.	gene_id "MSTRG.11205"; transcript_id "MSTRG.11205.99"; exon_number "7";
chr1	StringTie	exon	154951471	154951535	1000	-	.	gene_id "MSTRG.11205"; transcript_id "MSTRG.11205.99"; exon_number "8";
chr1	StringTie	exon	154951795	154951948	1000	-	.	gene_id "MSTRG.11205"; transcript_id "MSTRG.11205.99"; exon_number "9";
chr1	StringTie	exon	154953671	154953757	1000	-	.	gene_id "MSTRG.11205"; transcript_id "MSTRG.11205.99"; exon_number "10";
chr1	StringTie	exon	154956069	154956443	1000	-	.	gene_id "MSTRG.11205"; transcript_id "MSTRG.11205.99"; exon_number "11";
chr20	StringTie	transcript	52280174	52282555	1000	.	.	gene_id "MSTRG.112050"; transcript_id "MSTRG.112050.1";
chr20	StringTie	exon	52280174	52282555	1000	.	.	gene_id "MSTRG.112050"; transcript_id "MSTRG.112050.1"; exon_number "1";
chr20	StringTie	transcript	52292292	52293779	1000	.	.	gene_id "MSTRG.112051"; transcript_id "MSTRG.112051.1";
chr20	StringTie	exon	52292292	52293779	1000	.	.	gene_id "MSTRG.112051"; transcript_id "MSTRG.112051.1"; exon_number "1";
chr20	StringTie	transcript	52305580	52307111	1000	.	.	gene_id "MSTRG.112052"; transcript_id "MSTRG.112052.1";
chr20	StringTie	exon	52305580	52307111	1000	.	.	gene_id "MSTRG.112052"; transcript_id "MSTRG.112052.1"; exon_number "1";
chr20	StringTie	transcript	52308383	52308736	1000	.	.	gene_id "MSTRG.112053"; transcript_id "MSTRG.112053.1";
chr20	StringTie	exon	52308383	52308736	1000	.	.	gene_id "MSTRG.112053"; transcript_id "MSTRG.112053.1"; exon_number "1";
chr20	StringTie	transcript	52313862	52314621	1000	.	.	gene_id "MSTRG.112054"; transcript_id "MSTRG.112054.1";
chr20	StringTie	exon	52313862	52314621	1000	.	.	gene_id "MSTRG.112054"; transcript_id "MSTRG.112054.1"; exon_number "1";
chr20	StringTie	transcript	52323355	52323597	1000	.	.	gene_id "MSTRG.112055"; transcript_id "MSTRG.112055.1";
chr20	StringTie	exon	52323355	52323597	1000	.	.	gene_id "MSTRG.112055"; transcript_id "MSTRG.112055.1"; exon_number "1";
chr20	StringTie	transcript	52324238	52324442	1000	.	.	gene_id "MSTRG.112056"; transcript_id "MSTRG.112056.1";
chr20	StringTie	exon	52324238	52324442	1000	.	.	gene_id "MSTRG.112056"; transcript_id "MSTRG.112056.1"; exon_number "1";
chr20	StringTie	transcript	52325702	52326559	1000	.	.	gene_id "MSTRG.112057"; transcript_id "MSTRG.112057.1";
chr20	StringTie	exon	52325702	52326559	1000	.	.	gene_id "MSTRG.112057"; transcript_id "MSTRG.112057.1"; exon_number "1";
chr20	StringTie	transcript	52336364	52337970	1000	.	.	gene_id "MSTRG.112058"; transcript_id "MSTRG.112058.1";
chr20	StringTie	exon	52336364	52337970	1000	.	.	gene_id "MSTRG.112058"; transcript_id "MSTRG.112058.1"; exon_number "1";
chr20	StringTie	transcript	52338263	52338671	1000	.	.	gene_id "MSTRG.112059"; transcript_id "MSTRG.112059.1";
chr20	StringTie	exon	52338263	52338671	1000	.	.	gene_id "MSTRG.112059"; transcript_id "MSTRG.112059.1"; exon_number "1";
chr1	StringTie	transcript	154924711	154925243	1000	+	.	gene_id "MSTRG.11206"; transcript_id "MSTRG.11206.1";
chr1	StringTie	exon	154924711	154924917	1000	+	.	gene_id "MSTRG.11206"; transcript_id "MSTRG.11206.1"; exon_number "1";
chr1	StringTie	exon	154924964	154924973	1000	+	.	gene_id "MSTRG.11206"; transcript_id "MSTRG.11206.1"; exon_number "2";
chr1	StringTie	exon	154925229	154925243	1000	+	.	gene_id "MSTRG.11206"; transcript_id "MSTRG.11206.1"; exon_number "3";
chr1	StringTie	transcript	154924735	154926473	1000	+	.	gene_id "MSTRG.11206"; transcript_id "MSTRG.11206.2";
chr1	StringTie	exon	154924735	154924985	1000	+	.	gene_id "MSTRG.11206"; transcript_id "MSTRG.11206.2"; exon_number "1";
chr1	StringTie	exon	154925101	154925236	1000	+	.	gene_id "MSTRG.11206"; transcript_id "MSTRG.11206.2"; exon_number "2";
chr1	StringTie	exon	154926434	154926473	1000	+	.	gene_id "MSTRG.11206"; transcript_id "MSTRG.11206.2"; exon_number "3";
chr1	StringTie	transcript	154924740	154925059	1000	+	.	gene_id "MSTRG.11206"; transcript_id "MSTRG.11206.3";
chr1	StringTie	exon	154924740	154924940	1000	+	.	gene_id "MSTRG.11206"; transcript_id "MSTRG.11206.3"; exon_number "1";
chr1	StringTie	exon	154924964	154925059	1000	+	.	gene_id "MSTRG.11206"; transcript_id "MSTRG.11206.3"; exon_number "2";
chr1	StringTie	transcript	154924740	154925116	1000	+	.	gene_id "MSTRG.11206"; transcript_id "MSTRG.11206.4";
chr1	StringTie	exon	154924740	154924872	1000	+	.	gene_id "MSTRG.11206"; transcript_id "MSTRG.11206.4"; exon_number "1";
chr1	StringTie	exon	154924974	154925116	1000	+	.	gene_id "MSTRG.11206"; transcript_id "MSTRG.11206.4"; exon_number "2";
chr1	StringTie	transcript	154924744	154925266	1000	+	.	gene_id "MSTRG.11206"; transcript_id "MSTRG.11206.5";
chr1	StringTie	exon	154924744	154924958	1000	+	.	gene_id "MSTRG.11206"; transcript_id "MSTRG.11206.5"; exon_number "1";
chr1	StringTie	exon	154925242	154925266	1000	+	.	gene_id "MSTRG.11206"; transcript_id "MSTRG.11206.5"; exon_number "2";
chr1	StringTie	transcript	154924750	154925204	1000	+	.	gene_id "MSTRG.11206"; transcript_id "MSTRG.11206.6";
chr1	StringTie	exon	154924750	154924985	1000	+	.	gene_id "MSTRG.11206"; transcript_id "MSTRG.11206.6"; exon_number "1";
chr1	StringTie	exon	154925180	154925204	1000	+	.	gene_id "MSTRG.11206"; transcript_id "MSTRG.11206.6"; exon_number "2";
chr1	StringTie	transcript	154924763	154925251	1000	+	.	gene_id "MSTRG.11206"; transcript_id "MSTRG.11206.7";
chr1	StringTie	exon	154924763	154924973	1000	+	.	gene_id "MSTRG.11206"; transcript_id "MSTRG.11206.7"; exon_number "1";
chr1	StringTie	exon	154925159	154925251	1000	+	.	gene_id "MSTRG.11206"; transcript_id "MSTRG.11206.7"; exon_number "2";
chr1	StringTie	transcript	154924780	154925255	1000	+	.	gene_id "MSTRG.11206"; transcript_id "MSTRG.11206.8";
chr1	StringTie	exon	154924780	154925079	1000	+	.	gene_id "MSTRG.11206"; transcript_id "MSTRG.11206.8"; exon_number "1";
chr1	StringTie	exon	154925101	154925255	1000	+	.	gene_id "MSTRG.11206"; transcript_id "MSTRG.11206.8"; exon_number "2";
chr1	StringTie	transcript	154924894	154925174	1000	+	.	gene_id "MSTRG.11206"; transcript_id "MSTRG.11206.9";
chr1	StringTie	exon	154924894	154925043	1000	+	.	gene_id "MSTRG.11206"; transcript_id "MSTRG.11206.9"; exon_number "1";
chr1	StringTie	exon	154925101	154925174	1000	+	.	gene_id "MSTRG.11206"; transcript_id "MSTRG.11206.9"; exon_number "2";
chr20	StringTie	transcript	52366436	52376702	1000	-	.	gene_id "MSTRG.112060"; transcript_id "MSTRG.112060.1";
chr20	StringTie	exon	52366436	52367410	1000	-	.	gene_id "MSTRG.112060"; transcript_id "MSTRG.112060.1"; exon_number "1";
chr20	StringTie	exon	52372819	52376702	1000	-	.	gene_id "MSTRG.112060"; transcript_id "MSTRG.112060.1"; exon_number "2";
chr20	StringTie	transcript	52382204	52395246	1000	+	.	gene_id "MSTRG.112061"; transcript_id "MSTRG.112061.1";
chr20	StringTie	exon	52382204	52383280	1000	+	.	gene_id "MSTRG.112061"; transcript_id "MSTRG.112061.1"; exon_number "1";
chr20	StringTie	exon	52393869	52395246	1000	+	.	gene_id "MSTRG.112061"; transcript_id "MSTRG.112061.1"; exon_number "2";
chr20	StringTie	transcript	52421933	52444871	1000	-	.	gene_id "MSTRG.112062"; transcript_id "MSTRG.112062.1";
chr20	StringTie	exon	52421933	52426182	1000	-	.	gene_id "MSTRG.112062"; transcript_id "MSTRG.112062.1"; exon_number "1";
chr20	StringTie	exon	52431398	52431494	1000	-	.	gene_id "MSTRG.112062"; transcript_id "MSTRG.112062.1"; exon_number "2";
chr20	StringTie	exon	52444251	52444871	1000	-	.	gene_id "MSTRG.112062"; transcript_id "MSTRG.112062.1"; exon_number "3";
chr20	StringTie	transcript	52422233	52444798	1000	-	.	gene_id "MSTRG.112062"; transcript_id "MSTRG.112062.10";
chr20	StringTie	exon	52422233	52423459	1000	-	.	gene_id "MSTRG.112062"; transcript_id "MSTRG.112062.10"; exon_number "1";
chr20	StringTie	exon	52423520	52424192	1000	-	.	gene_id "MSTRG.112062"; transcript_id "MSTRG.112062.10"; exon_number "2";
chr20	StringTie	exon	52424283	52426182	1000	-	.	gene_id "MSTRG.112062"; transcript_id "MSTRG.112062.10"; exon_number "3";
chr20	StringTie	exon	52431398	52431494	1000	-	.	gene_id "MSTRG.112062"; transcript_id "MSTRG.112062.10"; exon_number "4";
chr20	StringTie	exon	52444251	52444798	1000	-	.	gene_id "MSTRG.112062"; transcript_id "MSTRG.112062.10"; exon_number "5";
chr20	StringTie	transcript	52422233	52444709	1000	-	.	gene_id "MSTRG.112062"; transcript_id "MSTRG.112062.11";
chr20	StringTie	exon	52422233	52423699	1000	-	.	gene_id "MSTRG.112062"; transcript_id "MSTRG.112062.11"; exon_number "1";
chr20	StringTie	exon	52423790	52424132	1000	-	.	gene_id "MSTRG.112062"; transcript_id "MSTRG.112062.11"; exon_number "2";
chr20	StringTie	exon	52424283	52424312	1000	-	.	gene_id "MSTRG.112062"; transcript_id "MSTRG.112062.11"; exon_number "3";
chr20	StringTie	exon	52424493	52426182	1000	-	.	gene_id "MSTRG.112062"; transcript_id "MSTRG.112062.11"; exon_number "4";
chr20	StringTie	exon	52431398	52431494	1000	-	.	gene_id "MSTRG.112062"; transcript_id "MSTRG.112062.11"; exon_number "5";
chr20	StringTie	exon	52444251	52444709	1000	-	.	gene_id "MSTRG.112062"; transcript_id "MSTRG.112062.11"; exon_number "6";
chr20	StringTie	transcript	52422234	52444757	1000	-	.	gene_id "MSTRG.112062"; transcript_id "MSTRG.112062.12";
chr20	StringTie	exon	52422234	52423459	1000	-	.	gene_id "MSTRG.112062"; transcript_id "MSTRG.112062.12"; exon_number "1";
chr20	StringTie	exon	52423520	52424312	1000	-	.	gene_id "MSTRG.112062"; transcript_id "MSTRG.112062.12"; exon_number "2";
chr20	StringTie	exon	52424493	52426182	1000	-	.	gene_id "MSTRG.112062"; transcript_id "MSTRG.112062.12"; exon_number "3";
chr20	StringTie	exon	52431398	52431494	1000	-	.	gene_id "MSTRG.112062"; transcript_id "MSTRG.112062.12"; exon_number "4";
chr20	StringTie	exon	52444251	52444757	1000	-	.	gene_id "MSTRG.112062"; transcript_id "MSTRG.112062.12"; exon_number "5";
chr20	StringTie	transcript	52422234	52444817	1000	-	.	gene_id "MSTRG.112062"; transcript_id "MSTRG.112062.13";
chr20	StringTie	exon	52422234	52424132	1000	-	.	gene_id "MSTRG.112062"; transcript_id "MSTRG.112062.13"; exon_number "1";
chr20	StringTie	exon	52424163	52424312	1000	-	.	gene_id "MSTRG.112062"; transcript_id "MSTRG.112062.13"; exon_number "2";
chr20	StringTie	exon	52424493	52426182	1000	-	.	gene_id "MSTRG.112062"; transcript_id "MSTRG.112062.13"; exon_number "3";
chr20	StringTie	exon	52431398	52431494	1000	-	.	gene_id "MSTRG.112062"; transcript_id "MSTRG.112062.13"; exon_number "4";
chr20	StringTie	exon	52444251	52444817	1000	-	.	gene_id "MSTRG.112062"; transcript_id "MSTRG.112062.13"; exon_number "5";
chr20	StringTie	transcript	52422235	52444741	1000	-	.	gene_id "MSTRG.112062"; transcript_id "MSTRG.112062.14";
chr20	StringTie	exon	52422235	52423459	1000	-	.	gene_id "MSTRG.112062"; transcript_id "MSTRG.112062.14"; exon_number "1";
chr20	StringTie	exon	52423520	52426182	1000	-	.	gene_id "MSTRG.112062"; transcript_id "MSTRG.112062.14"; exon_number "2";
chr20	StringTie	exon	52431398	52431494	1000	-	.	gene_id "MSTRG.112062"; transcript_id "MSTRG.112062.14"; exon_number "3";
chr20	StringTie	exon	52444251	52444741	1000	-	.	gene_id "MSTRG.112062"; transcript_id "MSTRG.112062.14"; exon_number "4";
chr20	StringTie	transcript	52422235	52444817	1000	-	.	gene_id "MSTRG.112062"; transcript_id "MSTRG.112062.15";
chr20	StringTie	exon	52422235	52423862	1000	-	.	gene_id "MSTRG.112062"; transcript_id "MSTRG.112062.15"; exon_number "1";
chr20	StringTie	exon	52423923	52424132	1000	-	.	gene_id "MSTRG.112062"; transcript_id "MSTRG.112062.15"; exon_number "2";
chr20	StringTie	exon	52424163	52426182	1000	-	.	gene_id "MSTRG.112062"; transcript_id "MSTRG.112062.15"; exon_number "3";
chr20	StringTie	exon	52431398	52431494	1000	-	.	gene_id "MSTRG.112062"; transcript_id "MSTRG.112062.15"; exon_number "4";
chr20	StringTie	exon	52444251	52444817	1000	-	.	gene_id "MSTRG.112062"; transcript_id "MSTRG.112062.15"; exon_number "5";
chr20	StringTie	transcript	52422236	52444871	1000	-	.	gene_id "MSTRG.112062"; transcript_id "MSTRG.112062.16";
chr20	StringTie	exon	52422236	52424588	1000	-	.	gene_id "MSTRG.112062"; transcript_id "MSTRG.112062.16"; exon_number "1";
chr20	StringTie	exon	52424619	52426182	1000	-	.	gene_id "MSTRG.112062"; transcript_id "MSTRG.112062.16"; exon_number "2";
chr20	StringTie	exon	52431398	52431494	1000	-	.	gene_id "MSTRG.112062"; transcript_id "MSTRG.112062.16"; exon_number "3";
chr20	StringTie	exon	52444251	52444871	1000	-	.	gene_id "MSTRG.112062"; transcript_id "MSTRG.112062.16"; exon_number "4";
chr20	StringTie	transcript	52422246	52444698	1000	-	.	gene_id "MSTRG.112062"; transcript_id "MSTRG.112062.17";
chr20	StringTie	exon	52422246	52424178	1000	-	.	gene_id "MSTRG.112062"; transcript_id "MSTRG.112062.17"; exon_number "1";
chr20	StringTie	exon	52424209	52424312	1000	-	.	gene_id "MSTRG.112062"; transcript_id "MSTRG.112062.17"; exon_number "2";
chr20	StringTie	exon	52424493	52426182	1000	-	.	gene_id "MSTRG.112062"; transcript_id "MSTRG.112062.17"; exon_number "3";
chr20	StringTie	exon	52431398	52431494	1000	-	.	gene_id "MSTRG.112062"; transcript_id "MSTRG.112062.17"; exon_number "4";
chr20	StringTie	exon	52444251	52444698	1000	-	.	gene_id "MSTRG.112062"; transcript_id "MSTRG.112062.17"; exon_number "5";
chr20	StringTie	transcript	52422246	52444693	1000	-	.	gene_id "MSTRG.112062"; transcript_id "MSTRG.112062.18";
chr20	StringTie	exon	52422246	52424052	1000	-	.	gene_id "MSTRG.112062"; transcript_id "MSTRG.112062.18"; exon_number "1";
chr20	StringTie	exon	52424353	52424582	1000	-	.	gene_id "MSTRG.112062"; transcript_id "MSTRG.112062.18"; exon_number "2";
chr20	StringTie	exon	52424613	52426182	1000	-	.	gene_id "MSTRG.112062"; transcript_id "MSTRG.112062.18"; exon_number "3";
chr20	StringTie	exon	52431398	52431494	1000	-	.	gene_id "MSTRG.112062"; transcript_id "MSTRG.112062.18"; exon_number "4";
chr20	StringTie	exon	52444251	52444693	1000	-	.	gene_id "MSTRG.112062"; transcript_id "MSTRG.112062.18"; exon_number "5";
chr20	StringTie	transcript	52422247	52423845	1000	-	.	gene_id "MSTRG.112062"; transcript_id "MSTRG.112062.19";
chr20	StringTie	exon	52422247	52423663	1000	-	.	gene_id "MSTRG.112062"; transcript_id "MSTRG.112062.19"; exon_number "1";
chr20	StringTie	exon	52423724	52423845	1000	-	.	gene_id "MSTRG.112062"; transcript_id "MSTRG.112062.19"; exon_number "2";
chr20	StringTie	transcript	52421933	52444794	1000	-	.	gene_id "MSTRG.112062"; transcript_id "MSTRG.112062.2";
chr20	StringTie	exon	52421933	52424312	1000	-	.	gene_id "MSTRG.112062"; transcript_id "MSTRG.112062.2"; exon_number "1";
chr20	StringTie	exon	52424493	52424642	1000	-	.	gene_id "MSTRG.112062"; transcript_id "MSTRG.112062.2"; exon_number "2";
chr20	StringTie	exon	52424673	52426182	1000	-	.	gene_id "MSTRG.112062"; transcript_id "MSTRG.112062.2"; exon_number "3";
chr20	StringTie	exon	52431398	52431494	1000	-	.	gene_id "MSTRG.112062"; transcript_id "MSTRG.112062.2"; exon_number "4";
chr20	StringTie	exon	52444251	52444794	1000	-	.	gene_id "MSTRG.112062"; transcript_id "MSTRG.112062.2"; exon_number "5";
chr20	StringTie	transcript	52422247	52444834	1000	-	.	gene_id "MSTRG.112062"; transcript_id "MSTRG.112062.20";
chr20	StringTie	exon	52422247	52424252	1000	-	.	gene_id "MSTRG.112062"; transcript_id "MSTRG.112062.20"; exon_number "1";
chr20	StringTie	exon	52424403	52426182	1000	-	.	gene_id "MSTRG.112062"; transcript_id "MSTRG.112062.20"; exon_number "2";
chr20	StringTie	exon	52444251	52444834	1000	-	.	gene_id "MSTRG.112062"; transcript_id "MSTRG.112062.20"; exon_number "3";
chr20	StringTie	transcript	52422247	52444764	1000	-	.	gene_id "MSTRG.112062"; transcript_id "MSTRG.112062.21";
chr20	StringTie	exon	52422247	52423653	1000	-	.	gene_id "MSTRG.112062"; transcript_id "MSTRG.112062.21"; exon_number "1";
chr20	StringTie	exon	52423714	52426182	1000	-	.	gene_id "MSTRG.112062"; transcript_id "MSTRG.112062.21"; exon_number "2";
chr20	StringTie	exon	52431398	52431494	1000	-	.	gene_id "MSTRG.112062"; transcript_id "MSTRG.112062.21"; exon_number "3";
chr20	StringTie	exon	52444251	52444764	1000	-	.	gene_id "MSTRG.112062"; transcript_id "MSTRG.112062.21"; exon_number "4";
chr20	StringTie	transcript	52422247	52444644	1000	-	.	gene_id "MSTRG.112062"; transcript_id "MSTRG.112062.22";
chr20	StringTie	exon	52422247	52423463	1000	-	.	gene_id "MSTRG.112062"; transcript_id "MSTRG.112062.22"; exon_number "1";
chr20	StringTie	exon	52423554	52424312	1000	-	.	gene_id "MSTRG.112062"; transcript_id "MSTRG.112062.22"; exon_number "2";
chr20	StringTie	exon	52424493	52426182	1000	-	.	gene_id "MSTRG.112062"; transcript_id "MSTRG.112062.22"; exon_number "3";
chr20	StringTie	exon	52431398	52431494	1000	-	.	gene_id "MSTRG.112062"; transcript_id "MSTRG.112062.22"; exon_number "4";
chr20	StringTie	exon	52444251	52444644	1000	-	.	gene_id "MSTRG.112062"; transcript_id "MSTRG.112062.22"; exon_number "5";
chr20	StringTie	transcript	52422247	52444665	1000	-	.	gene_id "MSTRG.112062"; transcript_id "MSTRG.112062.23";
chr20	StringTie	exon	52422247	52423493	1000	-	.	gene_id "MSTRG.112062"; transcript_id "MSTRG.112062.23"; exon_number "1";
chr20	StringTie	exon	52423554	52424312	1000	-	.	gene_id "MSTRG.112062"; transcript_id "MSTRG.112062.23"; exon_number "2";
chr20	StringTie	exon	52424493	52426182	1000	-	.	gene_id "MSTRG.112062"; transcript_id "MSTRG.112062.23"; exon_number "3";
chr20	StringTie	exon	52431398	52431494	1000	-	.	gene_id "MSTRG.112062"; transcript_id "MSTRG.112062.23"; exon_number "4";
chr20	StringTie	exon	52444251	52444665	1000	-	.	gene_id "MSTRG.112062"; transcript_id "MSTRG.112062.23"; exon_number "5";
chr20	StringTie	transcript	52422247	52444727	1000	-	.	gene_id "MSTRG.112062"; transcript_id "MSTRG.112062.24";
chr20	StringTie	exon	52422247	52424312	1000	-	.	gene_id "MSTRG.112062"; transcript_id "MSTRG.112062.24"; exon_number "1";
chr20	StringTie	exon	52424493	52424588	1000	-	.	gene_id "MSTRG.112062"; transcript_id "MSTRG.112062.24"; exon_number "2";
chr20	StringTie	exon	52424619	52426182	1000	-	.	gene_id "MSTRG.112062"; transcript_id "MSTRG.112062.24"; exon_number "3";
chr20	StringTie	exon	52431398	52431494	1000	-	.	gene_id "MSTRG.112062"; transcript_id "MSTRG.112062.24"; exon_number "4";
chr20	StringTie	exon	52444251	52444727	1000	-	.	gene_id "MSTRG.112062"; transcript_id "MSTRG.112062.24"; exon_number "5";
chr20	StringTie	transcript	52422247	52444730	1000	-	.	gene_id "MSTRG.112062"; transcript_id "MSTRG.112062.25";
chr20	StringTie	exon	52422247	52423459	1000	-	.	gene_id "MSTRG.112062"; transcript_id "MSTRG.112062.25"; exon_number "1";
chr20	StringTie	exon	52423730	52423912	1000	-	.	gene_id "MSTRG.112062"; transcript_id "MSTRG.112062.25"; exon_number "2";
chr20	StringTie	exon	52424153	52424312	1000	-	.	gene_id "MSTRG.112062"; transcript_id "MSTRG.112062.25"; exon_number "3";
chr20	StringTie	exon	52424493	52426182	1000	-	.	gene_id "MSTRG.112062"; transcript_id "MSTRG.112062.25"; exon_number "4";
chr20	StringTie	exon	52431398	52431494	1000	-	.	gene_id "MSTRG.112062"; transcript_id "MSTRG.112062.25"; exon_number "5";
chr20	StringTie	exon	52444251	52444730	1000	-	.	gene_id "MSTRG.112062"; transcript_id "MSTRG.112062.25"; exon_number "6";
chr20	StringTie	transcript	52422247	52444740	1000	-	.	gene_id "MSTRG.112062"; transcript_id "MSTRG.112062.26";
chr20	StringTie	exon	52422247	52423513	1000	-	.	gene_id "MSTRG.112062"; transcript_id "MSTRG.112062.26"; exon_number "1";
chr20	StringTie	exon	52423604	52424102	1000	-	.	gene_id "MSTRG.112062"; transcript_id "MSTRG.112062.26"; exon_number "2";
chr20	StringTie	exon	52424193	52424312	1000	-	.	gene_id "MSTRG.112062"; transcript_id "MSTRG.112062.26"; exon_number "3";
chr20	StringTie	exon	52424493	52426182	1000	-	.	gene_id "MSTRG.112062"; transcript_id "MSTRG.112062.26"; exon_number "4";
chr20	StringTie	exon	52431398	52431494	1000	-	.	gene_id "MSTRG.112062"; transcript_id "MSTRG.112062.26"; exon_number "5";
chr20	StringTie	exon	52444251	52444740	1000	-	.	gene_id "MSTRG.112062"; transcript_id "MSTRG.112062.26"; exon_number "6";
chr20	StringTie	transcript	52422248	52444707	1000	-	.	gene_id "MSTRG.112062"; transcript_id "MSTRG.112062.27";
chr20	StringTie	exon	52422248	52423513	1000	-	.	gene_id "MSTRG.112062"; transcript_id "MSTRG.112062.27"; exon_number "1";
chr20	StringTie	exon	52423574	52426182	1000	-	.	gene_id "MSTRG.112062"; transcript_id "MSTRG.112062.27"; exon_number "2";
chr20	StringTie	exon	52431398	52431494	1000	-	.	gene_id "MSTRG.112062"; transcript_id "MSTRG.112062.27"; exon_number "3";
chr20	StringTie	exon	52444251	52444707	1000	-	.	gene_id "MSTRG.112062"; transcript_id "MSTRG.112062.27"; exon_number "4";
chr20	StringTie	transcript	52423583	52444805	1000	-	.	gene_id "MSTRG.112062"; transcript_id "MSTRG.112062.28";
chr20	StringTie	exon	52423583	52424522	1000	-	.	gene_id "MSTRG.112062"; transcript_id "MSTRG.112062.28"; exon_number "1";
chr20	StringTie	exon	52424643	52426182	1000	-	.	gene_id "MSTRG.112062"; transcript_id "MSTRG.112062.28"; exon_number "2";
chr20	StringTie	exon	52431398	52431494	1000	-	.	gene_id "MSTRG.112062"; transcript_id "MSTRG.112062.28"; exon_number "3";
chr20	StringTie	exon	52444251	52444805	1000	-	.	gene_id "MSTRG.112062"; transcript_id "MSTRG.112062.28"; exon_number "4";
chr20	StringTie	transcript	52428632	52444798	1000	-	.	gene_id "MSTRG.112062"; transcript_id "MSTRG.112062.29";
chr20	StringTie	exon	52428632	52429554	1000	-	.	gene_id "MSTRG.112062"; transcript_id "MSTRG.112062.29"; exon_number "1";
chr20	StringTie	exon	52431398	52431494	1000	-	.	gene_id "MSTRG.112062"; transcript_id "MSTRG.112062.29"; exon_number "2";
chr20	StringTie	exon	52444251	52444798	1000	-	.	gene_id "MSTRG.112062"; transcript_id "MSTRG.112062.29"; exon_number "3";
chr20	StringTie	transcript	52422139	52444755	1000	-	.	gene_id "MSTRG.112062"; transcript_id "MSTRG.112062.3";
chr20	StringTie	exon	52422139	52424432	1000	-	.	gene_id "MSTRG.112062"; transcript_id "MSTRG.112062.3"; exon_number "1";
chr20	StringTie	exon	52424723	52426182	1000	-	.	gene_id "MSTRG.112062"; transcript_id "MSTRG.112062.3"; exon_number "2";
chr20	StringTie	exon	52431398	52431494	1000	-	.	gene_id "MSTRG.112062"; transcript_id "MSTRG.112062.3"; exon_number "3";
chr20	StringTie	exon	52444251	52444755	1000	-	.	gene_id "MSTRG.112062"; transcript_id "MSTRG.112062.3"; exon_number "4";
chr20	StringTie	transcript	52439571	52444846	1000	-	.	gene_id "MSTRG.112062"; transcript_id "MSTRG.112062.30";
chr20	StringTie	exon	52439571	52441946	1000	-	.	gene_id "MSTRG.112062"; transcript_id "MSTRG.112062.30"; exon_number "1";
chr20	StringTie	exon	52444251	52444846	1000	-	.	gene_id "MSTRG.112062"; transcript_id "MSTRG.112062.30"; exon_number "2";
chr20	StringTie	transcript	52439571	52444871	1000	-	.	gene_id "MSTRG.112062"; transcript_id "MSTRG.112062.31";
chr20	StringTie	exon	52439571	52441946	1000	-	.	gene_id "MSTRG.112062"; transcript_id "MSTRG.112062.31"; exon_number "1";
chr20	StringTie	exon	52443316	52443574	1000	-	.	gene_id "MSTRG.112062"; transcript_id "MSTRG.112062.31"; exon_number "2";
chr20	StringTie	exon	52444251	52444871	1000	-	.	gene_id "MSTRG.112062"; transcript_id "MSTRG.112062.31"; exon_number "3";
chr20	StringTie	transcript	52422213	52444671	1000	-	.	gene_id "MSTRG.112062"; transcript_id "MSTRG.112062.4";
chr20	StringTie	exon	52422213	52423489	1000	-	.	gene_id "MSTRG.112062"; transcript_id "MSTRG.112062.4"; exon_number "1";
chr20	StringTie	exon	52423580	52424312	1000	-	.	gene_id "MSTRG.112062"; transcript_id "MSTRG.112062.4"; exon_number "2";
chr20	StringTie	exon	52424493	52426182	1000	-	.	gene_id "MSTRG.112062"; transcript_id "MSTRG.112062.4"; exon_number "3";
chr20	StringTie	exon	52431398	52431494	1000	-	.	gene_id "MSTRG.112062"; transcript_id "MSTRG.112062.4"; exon_number "4";
chr20	StringTie	exon	52444251	52444671	1000	-	.	gene_id "MSTRG.112062"; transcript_id "MSTRG.112062.4"; exon_number "5";
chr20	StringTie	transcript	52422215	52444806	1000	-	.	gene_id "MSTRG.112062"; transcript_id "MSTRG.112062.5";
chr20	StringTie	exon	52422215	52423493	1000	-	.	gene_id "MSTRG.112062"; transcript_id "MSTRG.112062.5"; exon_number "1";
chr20	StringTie	exon	52423554	52426182	1000	-	.	gene_id "MSTRG.112062"; transcript_id "MSTRG.112062.5"; exon_number "2";
chr20	StringTie	exon	52431398	52431494	1000	-	.	gene_id "MSTRG.112062"; transcript_id "MSTRG.112062.5"; exon_number "3";
chr20	StringTie	exon	52444251	52444806	1000	-	.	gene_id "MSTRG.112062"; transcript_id "MSTRG.112062.5"; exon_number "4";
chr20	StringTie	transcript	52422215	52444806	1000	-	.	gene_id "MSTRG.112062"; transcript_id "MSTRG.112062.6";
chr20	StringTie	exon	52422215	52423493	1000	-	.	gene_id "MSTRG.112062"; transcript_id "MSTRG.112062.6"; exon_number "1";
chr20	StringTie	exon	52423554	52423699	1000	-	.	gene_id "MSTRG.112062"; transcript_id "MSTRG.112062.6"; exon_number "2";
chr20	StringTie	exon	52423790	52424312	1000	-	.	gene_id "MSTRG.112062"; transcript_id "MSTRG.112062.6"; exon_number "3";
chr20	StringTie	exon	52424493	52426182	1000	-	.	gene_id "MSTRG.112062"; transcript_id "MSTRG.112062.6"; exon_number "4";
chr20	StringTie	exon	52431398	52431494	1000	-	.	gene_id "MSTRG.112062"; transcript_id "MSTRG.112062.6"; exon_number "5";
chr20	StringTie	exon	52444251	52444806	1000	-	.	gene_id "MSTRG.112062"; transcript_id "MSTRG.112062.6"; exon_number "6";
chr20	StringTie	transcript	52422233	52444834	1000	-	.	gene_id "MSTRG.112062"; transcript_id "MSTRG.112062.7";
chr20	StringTie	exon	52422233	52424312	1000	-	.	gene_id "MSTRG.112062"; transcript_id "MSTRG.112062.7"; exon_number "1";
chr20	StringTie	exon	52424493	52426182	1000	-	.	gene_id "MSTRG.112062"; transcript_id "MSTRG.112062.7"; exon_number "2";
chr20	StringTie	exon	52431398	52431494	1000	-	.	gene_id "MSTRG.112062"; transcript_id "MSTRG.112062.7"; exon_number "3";
chr20	StringTie	exon	52444251	52444834	1000	-	.	gene_id "MSTRG.112062"; transcript_id "MSTRG.112062.7"; exon_number "4";
chr20	StringTie	transcript	52422233	52444793	1000	-	.	gene_id "MSTRG.112062"; transcript_id "MSTRG.112062.8";
chr20	StringTie	exon	52422233	52423699	1000	-	.	gene_id "MSTRG.112062"; transcript_id "MSTRG.112062.8"; exon_number "1";
chr20	StringTie	exon	52423790	52426182	1000	-	.	gene_id "MSTRG.112062"; transcript_id "MSTRG.112062.8"; exon_number "2";
chr20	StringTie	exon	52431398	52431494	1000	-	.	gene_id "MSTRG.112062"; transcript_id "MSTRG.112062.8"; exon_number "3";
chr20	StringTie	exon	52444251	52444793	1000	-	.	gene_id "MSTRG.112062"; transcript_id "MSTRG.112062.8"; exon_number "4";
chr20	StringTie	transcript	52422233	52444709	1000	-	.	gene_id "MSTRG.112062"; transcript_id "MSTRG.112062.9";
chr20	StringTie	exon	52422233	52423699	1000	-	.	gene_id "MSTRG.112062"; transcript_id "MSTRG.112062.9"; exon_number "1";
chr20	StringTie	exon	52423790	52424312	1000	-	.	gene_id "MSTRG.112062"; transcript_id "MSTRG.112062.9"; exon_number "2";
chr20	StringTie	exon	52424493	52426182	1000	-	.	gene_id "MSTRG.112062"; transcript_id "MSTRG.112062.9"; exon_number "3";
chr20	StringTie	exon	52431398	52431494	1000	-	.	gene_id "MSTRG.112062"; transcript_id "MSTRG.112062.9"; exon_number "4";
chr20	StringTie	exon	52444251	52444709	1000	-	.	gene_id "MSTRG.112062"; transcript_id "MSTRG.112062.9"; exon_number "5";
chr20	StringTie	transcript	52451464	52455619	1000	-	.	gene_id "MSTRG.112063"; transcript_id "ENST00000414598"; gene_name "RP4-583K8.1"; ref_gene_id "ENSG00000225785";
chr20	StringTie	exon	52451464	52451643	1000	-	.	gene_id "MSTRG.112063"; transcript_id "ENST00000414598"; exon_number "1"; gene_name "RP4-583K8.1"; ref_gene_id "ENSG00000225785";
chr20	StringTie	exon	52452319	52452527	1000	-	.	gene_id "MSTRG.112063"; transcript_id "ENST00000414598"; exon_number "2"; gene_name "RP4-583K8.1"; ref_gene_id "ENSG00000225785";
chr20	StringTie	exon	52455578	52455619	1000	-	.	gene_id "MSTRG.112063"; transcript_id "ENST00000414598"; exon_number "3"; gene_name "RP4-583K8.1"; ref_gene_id "ENSG00000225785";
chr20	StringTie	transcript	52482801	52482991	1000	-	.	gene_id "MSTRG.112064"; transcript_id "ENST00000615470"; gene_name "uc_338"; ref_gene_id "ENSG00000275958";
chr20	StringTie	exon	52482801	52482991	1000	-	.	gene_id "MSTRG.112064"; transcript_id "ENST00000615470"; exon_number "1"; gene_name "uc_338"; ref_gene_id "ENSG00000275958";
chr20	StringTie	transcript	52487922	52500591	1000	-	.	gene_id "MSTRG.112065"; transcript_id "ENST00000416237"; gene_name "RP5-1022J11.2"; ref_gene_id "ENSG00000232465";
chr20	StringTie	exon	52487922	52488262	1000	-	.	gene_id "MSTRG.112065"; transcript_id "ENST00000416237"; exon_number "1"; gene_name "RP5-1022J11.2"; ref_gene_id "ENSG00000232465";
chr20	StringTie	exon	52500360	52500591	1000	-	.	gene_id "MSTRG.112065"; transcript_id "ENST00000416237"; exon_number "2"; gene_name "RP5-1022J11.2"; ref_gene_id "ENSG00000232465";
chr20	StringTie	transcript	52487824	52515208	1000	-	.	gene_id "MSTRG.112065"; transcript_id "MSTRG.112065.1";
chr20	StringTie	exon	52487824	52488262	1000	-	.	gene_id "MSTRG.112065"; transcript_id "MSTRG.112065.1"; exon_number "1";
chr20	StringTie	exon	52500360	52500591	1000	-	.	gene_id "MSTRG.112065"; transcript_id "MSTRG.112065.1"; exon_number "2";
chr20	StringTie	exon	52514955	52515208	1000	-	.	gene_id "MSTRG.112065"; transcript_id "MSTRG.112065.1"; exon_number "3";
chr20	StringTie	transcript	52490856	52491625	1000	+	.	gene_id "MSTRG.112066"; transcript_id "MSTRG.112066.1";
chr20	StringTie	exon	52490856	52491148	1000	+	.	gene_id "MSTRG.112066"; transcript_id "MSTRG.112066.1"; exon_number "1";
chr20	StringTie	exon	52491537	52491625	1000	+	.	gene_id "MSTRG.112066"; transcript_id "MSTRG.112066.1"; exon_number "2";
chr20	StringTie	transcript	52511252	52511568	1000	+	.	gene_id "MSTRG.112067"; transcript_id "ENST00000434892"; gene_name "MRPS33P4"; ref_gene_id "ENSG00000234821";
chr20	StringTie	exon	52511252	52511568	1000	+	.	gene_id "MSTRG.112067"; transcript_id "ENST00000434892"; exon_number "1"; gene_name "MRPS33P4"; ref_gene_id "ENSG00000234821";
chr20	StringTie	transcript	52660313	52662115	1000	-	.	gene_id "MSTRG.112068"; transcript_id "MSTRG.112068.1";
chr20	StringTie	exon	52660313	52660698	1000	-	.	gene_id "MSTRG.112068"; transcript_id "MSTRG.112068.1"; exon_number "1";
chr20	StringTie	exon	52661991	52662115	1000	-	.	gene_id "MSTRG.112068"; transcript_id "MSTRG.112068.1"; exon_number "2";
chr20	StringTie	transcript	51782331	51802520	1000	-	.	gene_id "MSTRG.112069"; transcript_id "ENST00000217086"; gene_name "SALL4"; ref_gene_id "ENSG00000101115";
chr20	StringTie	exon	51782331	51784684	1000	-	.	gene_id "MSTRG.112069"; transcript_id "ENST00000217086"; exon_number "1"; gene_name "SALL4"; ref_gene_id "ENSG00000101115";
chr20	StringTie	exon	51788861	51789141	1000	-	.	gene_id "MSTRG.112069"; transcript_id "ENST00000217086"; exon_number "2"; gene_name "SALL4"; ref_gene_id "ENSG00000101115";
chr20	StringTie	exon	51790022	51792352	1000	-	.	gene_id "MSTRG.112069"; transcript_id "ENST00000217086"; exon_number "3"; gene_name "SALL4"; ref_gene_id "ENSG00000101115";
chr20	StringTie	exon	51802279	51802520	1000	-	.	gene_id "MSTRG.112069"; transcript_id "ENST00000217086"; exon_number "4"; gene_name "SALL4"; ref_gene_id "ENSG00000101115";
chr20	StringTie	transcript	51784046	51802509	1000	-	.	gene_id "MSTRG.112069"; transcript_id "ENST00000371539"; gene_name "SALL4"; ref_gene_id "ENSG00000101115";
chr20	StringTie	exon	51784046	51784684	1000	-	.	gene_id "MSTRG.112069"; transcript_id "ENST00000371539"; exon_number "1"; gene_name "SALL4"; ref_gene_id "ENSG00000101115";
chr20	StringTie	exon	51788861	51789141	1000	-	.	gene_id "MSTRG.112069"; transcript_id "ENST00000371539"; exon_number "2"; gene_name "SALL4"; ref_gene_id "ENSG00000101115";
chr20	StringTie	exon	51802279	51802509	1000	-	.	gene_id "MSTRG.112069"; transcript_id "ENST00000371539"; exon_number "3"; gene_name "SALL4"; ref_gene_id "ENSG00000101115";
chr20	StringTie	transcript	51784265	51802475	1000	-	.	gene_id "MSTRG.112069"; transcript_id "ENST00000395997"; gene_name "SALL4"; ref_gene_id "ENSG00000101115";
chr20	StringTie	exon	51784265	51784684	1000	-	.	gene_id "MSTRG.112069"; transcript_id "ENST00000395997"; exon_number "1"; gene_name "SALL4"; ref_gene_id "ENSG00000101115";
chr20	StringTie	exon	51788861	51789141	1000	-	.	gene_id "MSTRG.112069"; transcript_id "ENST00000395997"; exon_number "2"; gene_name "SALL4"; ref_gene_id "ENSG00000101115";
chr20	StringTie	exon	51791333	51792352	1000	-	.	gene_id "MSTRG.112069"; transcript_id "ENST00000395997"; exon_number "3"; gene_name "SALL4"; ref_gene_id "ENSG00000101115";
chr20	StringTie	exon	51802279	51802475	1000	-	.	gene_id "MSTRG.112069"; transcript_id "ENST00000395997"; exon_number "4"; gene_name "SALL4"; ref_gene_id "ENSG00000101115";
chr20	StringTie	transcript	51831797	51862912	1000	-	.	gene_id "MSTRG.112069"; transcript_id "ENST00000438154"; gene_name "LINC01429"; ref_gene_id "ENSG00000227964";
chr20	StringTie	exon	51831797	51833969	1000	-	.	gene_id "MSTRG.112069"; transcript_id "ENST00000438154"; exon_number "1"; gene_name "LINC01429"; ref_gene_id "ENSG00000227964";
chr20	StringTie	exon	51842685	51842749	1000	-	.	gene_id "MSTRG.112069"; transcript_id "ENST00000438154"; exon_number "2"; gene_name "LINC01429"; ref_gene_id "ENSG00000227964";
chr20	StringTie	exon	51862825	51862912	1000	-	.	gene_id "MSTRG.112069"; transcript_id "ENST00000438154"; exon_number "3"; gene_name "LINC01429"; ref_gene_id "ENSG00000227964";
chr20	StringTie	transcript	51792068	51793078	1000	-	.	gene_id "MSTRG.112069"; transcript_id "ENST00000481363"; gene_name "SALL4"; ref_gene_id "ENSG00000101115";
chr20	StringTie	exon	51792068	51792352	1000	-	.	gene_id "MSTRG.112069"; transcript_id "ENST00000481363"; exon_number "1"; gene_name "SALL4"; ref_gene_id "ENSG00000101115";
chr20	StringTie	exon	51792759	51793078	1000	-	.	gene_id "MSTRG.112069"; transcript_id "ENST00000481363"; exon_number "2"; gene_name "SALL4"; ref_gene_id "ENSG00000101115";
chr20	StringTie	transcript	51791983	51801586	1000	-	.	gene_id "MSTRG.112069"; transcript_id "ENST00000483130"; gene_name "SALL4"; ref_gene_id "ENSG00000101115";
chr20	StringTie	exon	51791983	51792352	1000	-	.	gene_id "MSTRG.112069"; transcript_id "ENST00000483130"; exon_number "1"; gene_name "SALL4"; ref_gene_id "ENSG00000101115";
chr20	StringTie	exon	51792759	51792926	1000	-	.	gene_id "MSTRG.112069"; transcript_id "ENST00000483130"; exon_number "2"; gene_name "SALL4"; ref_gene_id "ENSG00000101115";
chr20	StringTie	exon	51797426	51797573	1000	-	.	gene_id "MSTRG.112069"; transcript_id "ENST00000483130"; exon_number "3"; gene_name "SALL4"; ref_gene_id "ENSG00000101115";
chr20	StringTie	exon	51801491	51801586	1000	-	.	gene_id "MSTRG.112069"; transcript_id "ENST00000483130"; exon_number "4"; gene_name "SALL4"; ref_gene_id "ENSG00000101115";
chr20	StringTie	transcript	51781580	51863279	1000	-	.	gene_id "MSTRG.112069"; transcript_id "MSTRG.112069.1";
chr20	StringTie	exon	51781580	51784684	1000	-	.	gene_id "MSTRG.112069"; transcript_id "MSTRG.112069.1"; exon_number "1";
chr20	StringTie	exon	51788861	51789141	1000	-	.	gene_id "MSTRG.112069"; transcript_id "MSTRG.112069.1"; exon_number "2";
chr20	StringTie	exon	51790022	51792352	1000	-	.	gene_id "MSTRG.112069"; transcript_id "MSTRG.112069.1"; exon_number "3";
chr20	StringTie	exon	51792759	51842749	1000	-	.	gene_id "MSTRG.112069"; transcript_id "MSTRG.112069.1"; exon_number "4";
chr20	StringTie	exon	51862767	51863279	1000	-	.	gene_id "MSTRG.112069"; transcript_id "MSTRG.112069.1"; exon_number "5";
chr20	StringTie	transcript	51782315	51801353	1000	-	.	gene_id "MSTRG.112069"; transcript_id "MSTRG.112069.10";
chr20	StringTie	exon	51782315	51784684	1000	-	.	gene_id "MSTRG.112069"; transcript_id "MSTRG.112069.10"; exon_number "1";
chr20	StringTie	exon	51788861	51789141	1000	-	.	gene_id "MSTRG.112069"; transcript_id "MSTRG.112069.10"; exon_number "2";
chr20	StringTie	exon	51790022	51797573	1000	-	.	gene_id "MSTRG.112069"; transcript_id "MSTRG.112069.10"; exon_number "3";
chr20	StringTie	exon	51800279	51801353	1000	-	.	gene_id "MSTRG.112069"; transcript_id "MSTRG.112069.10"; exon_number "4";
chr20	StringTie	transcript	51782315	51802656	1000	-	.	gene_id "MSTRG.112069"; transcript_id "MSTRG.112069.11";
chr20	StringTie	exon	51782315	51784684	1000	-	.	gene_id "MSTRG.112069"; transcript_id "MSTRG.112069.11"; exon_number "1";
chr20	StringTie	exon	51788861	51789141	1000	-	.	gene_id "MSTRG.112069"; transcript_id "MSTRG.112069.11"; exon_number "2";
chr20	StringTie	exon	51790022	51792352	1000	-	.	gene_id "MSTRG.112069"; transcript_id "MSTRG.112069.11"; exon_number "3";
chr20	StringTie	exon	51792759	51797573	1000	-	.	gene_id "MSTRG.112069"; transcript_id "MSTRG.112069.11"; exon_number "4";
chr20	StringTie	exon	51802067	51802656	1000	-	.	gene_id "MSTRG.112069"; transcript_id "MSTRG.112069.11"; exon_number "5";
chr20	StringTie	transcript	51782319	51803978	1000	-	.	gene_id "MSTRG.112069"; transcript_id "MSTRG.112069.12";
chr20	StringTie	exon	51782319	51784684	1000	-	.	gene_id "MSTRG.112069"; transcript_id "MSTRG.112069.12"; exon_number "1";
chr20	StringTie	exon	51788861	51789141	1000	-	.	gene_id "MSTRG.112069"; transcript_id "MSTRG.112069.12"; exon_number "2";
chr20	StringTie	exon	51790022	51792352	1000	-	.	gene_id "MSTRG.112069"; transcript_id "MSTRG.112069.12"; exon_number "3";
chr20	StringTie	exon	51797434	51797573	1000	-	.	gene_id "MSTRG.112069"; transcript_id "MSTRG.112069.12"; exon_number "4";
chr20	StringTie	exon	51802279	51803978	1000	-	.	gene_id "MSTRG.112069"; transcript_id "MSTRG.112069.12"; exon_number "5";
chr20	StringTie	transcript	51782327	51800606	1000	-	.	gene_id "MSTRG.112069"; transcript_id "MSTRG.112069.13";
chr20	StringTie	exon	51782327	51784684	1000	-	.	gene_id "MSTRG.112069"; transcript_id "MSTRG.112069.13"; exon_number "1";
chr20	StringTie	exon	51788861	51789141	1000	-	.	gene_id "MSTRG.112069"; transcript_id "MSTRG.112069.13"; exon_number "2";
chr20	StringTie	exon	51790022	51792352	1000	-	.	gene_id "MSTRG.112069"; transcript_id "MSTRG.112069.13"; exon_number "3";
chr20	StringTie	exon	51800279	51800606	1000	-	.	gene_id "MSTRG.112069"; transcript_id "MSTRG.112069.13"; exon_number "4";
chr20	StringTie	transcript	51782329	51801607	1000	-	.	gene_id "MSTRG.112069"; transcript_id "MSTRG.112069.14";
chr20	StringTie	exon	51782329	51784684	1000	-	.	gene_id "MSTRG.112069"; transcript_id "MSTRG.112069.14"; exon_number "1";
chr20	StringTie	exon	51788861	51789141	1000	-	.	gene_id "MSTRG.112069"; transcript_id "MSTRG.112069.14"; exon_number "2";
chr20	StringTie	exon	51791333	51792352	1000	-	.	gene_id "MSTRG.112069"; transcript_id "MSTRG.112069.14"; exon_number "3";
chr20	StringTie	exon	51792759	51792984	1000	-	.	gene_id "MSTRG.112069"; transcript_id "MSTRG.112069.14"; exon_number "4";
chr20	StringTie	exon	51797434	51797573	1000	-	.	gene_id "MSTRG.112069"; transcript_id "MSTRG.112069.14"; exon_number "5";
chr20	StringTie	exon	51801491	51801607	1000	-	.	gene_id "MSTRG.112069"; transcript_id "MSTRG.112069.14"; exon_number "6";
chr20	StringTie	transcript	51782330	51801636	1000	-	.	gene_id "MSTRG.112069"; transcript_id "MSTRG.112069.15";
chr20	StringTie	exon	51782330	51784684	1000	-	.	gene_id "MSTRG.112069"; transcript_id "MSTRG.112069.15"; exon_number "1";
chr20	StringTie	exon	51788861	51789141	1000	-	.	gene_id "MSTRG.112069"; transcript_id "MSTRG.112069.15"; exon_number "2";
chr20	StringTie	exon	51790022	51792352	1000	-	.	gene_id "MSTRG.112069"; transcript_id "MSTRG.112069.15"; exon_number "3";
chr20	StringTie	exon	51792759	51792926	1000	-	.	gene_id "MSTRG.112069"; transcript_id "MSTRG.112069.15"; exon_number "4";
chr20	StringTie	exon	51800279	51801636	1000	-	.	gene_id "MSTRG.112069"; transcript_id "MSTRG.112069.15"; exon_number "5";
chr20	StringTie	transcript	51782330	51801577	1000	-	.	gene_id "MSTRG.112069"; transcript_id "MSTRG.112069.16";
chr20	StringTie	exon	51782330	51784684	1000	-	.	gene_id "MSTRG.112069"; transcript_id "MSTRG.112069.16"; exon_number "1";
chr20	StringTie	exon	51788861	51789141	1000	-	.	gene_id "MSTRG.112069"; transcript_id "MSTRG.112069.16"; exon_number "2";
chr20	StringTie	exon	51790022	51792352	1000	-	.	gene_id "MSTRG.112069"; transcript_id "MSTRG.112069.16"; exon_number "3";
chr20	StringTie	exon	51792759	51797573	1000	-	.	gene_id "MSTRG.112069"; transcript_id "MSTRG.112069.16"; exon_number "4";
chr20	StringTie	exon	51797834	51801577	1000	-	.	gene_id "MSTRG.112069"; transcript_id "MSTRG.112069.16"; exon_number "5";
chr20	StringTie	transcript	51782330	51801595	1000	-	.	gene_id "MSTRG.112069"; transcript_id "MSTRG.112069.17";
chr20	StringTie	exon	51782330	51784684	1000	-	.	gene_id "MSTRG.112069"; transcript_id "MSTRG.112069.17"; exon_number "1";
chr20	StringTie	exon	51788861	51789141	1000	-	.	gene_id "MSTRG.112069"; transcript_id "MSTRG.112069.17"; exon_number "2";
chr20	StringTie	exon	51790022	51792352	1000	-	.	gene_id "MSTRG.112069"; transcript_id "MSTRG.112069.17"; exon_number "3";
chr20	StringTie	exon	51792759	51792984	1000	-	.	gene_id "MSTRG.112069"; transcript_id "MSTRG.112069.17"; exon_number "4";
chr20	StringTie	exon	51801491	51801595	1000	-	.	gene_id "MSTRG.112069"; transcript_id "MSTRG.112069.17"; exon_number "5";
chr20	StringTie	transcript	51782331	51801389	1000	-	.	gene_id "MSTRG.112069"; transcript_id "MSTRG.112069.18";
chr20	StringTie	exon	51782331	51784684	1000	-	.	gene_id "MSTRG.112069"; transcript_id "MSTRG.112069.18"; exon_number "1";
chr20	StringTie	exon	51788861	51789141	1000	-	.	gene_id "MSTRG.112069"; transcript_id "MSTRG.112069.18"; exon_number "2";
chr20	StringTie	exon	51790022	51792352	1000	-	.	gene_id "MSTRG.112069"; transcript_id "MSTRG.112069.18"; exon_number "3";
chr20	StringTie	exon	51801139	51801389	1000	-	.	gene_id "MSTRG.112069"; transcript_id "MSTRG.112069.18"; exon_number "4";
chr20	StringTie	transcript	51782331	51799393	1000	-	.	gene_id "MSTRG.112069"; transcript_id "MSTRG.112069.19";
chr20	StringTie	exon	51782331	51784684	1000	-	.	gene_id "MSTRG.112069"; transcript_id "MSTRG.112069.19"; exon_number "1";
chr20	StringTie	exon	51788861	51789141	1000	-	.	gene_id "MSTRG.112069"; transcript_id "MSTRG.112069.19"; exon_number "2";
chr20	StringTie	exon	51790022	51792352	1000	-	.	gene_id "MSTRG.112069"; transcript_id "MSTRG.112069.19"; exon_number "3";
chr20	StringTie	exon	51797457	51799393	1000	-	.	gene_id "MSTRG.112069"; transcript_id "MSTRG.112069.19"; exon_number "4";
chr20	StringTie	transcript	51781656	51803530	1000	-	.	gene_id "MSTRG.112069"; transcript_id "MSTRG.112069.2";
chr20	StringTie	exon	51781656	51784684	1000	-	.	gene_id "MSTRG.112069"; transcript_id "MSTRG.112069.2"; exon_number "1";
chr20	StringTie	exon	51788861	51789141	1000	-	.	gene_id "MSTRG.112069"; transcript_id "MSTRG.112069.2"; exon_number "2";
chr20	StringTie	exon	51790022	51792352	1000	-	.	gene_id "MSTRG.112069"; transcript_id "MSTRG.112069.2"; exon_number "3";
chr20	StringTie	exon	51803162	51803530	1000	-	.	gene_id "MSTRG.112069"; transcript_id "MSTRG.112069.2"; exon_number "4";
chr20	StringTie	transcript	51782331	51801731	1000	-	.	gene_id "MSTRG.112069"; transcript_id "MSTRG.112069.20";
chr20	StringTie	exon	51782331	51784684	1000	-	.	gene_id "MSTRG.112069"; transcript_id "MSTRG.112069.20"; exon_number "1";
chr20	StringTie	exon	51788861	51789141	1000	-	.	gene_id "MSTRG.112069"; transcript_id "MSTRG.112069.20"; exon_number "2";
chr20	StringTie	exon	51791333	51792352	1000	-	.	gene_id "MSTRG.112069"; transcript_id "MSTRG.112069.20"; exon_number "3";
chr20	StringTie	exon	51800279	51801731	1000	-	.	gene_id "MSTRG.112069"; transcript_id "MSTRG.112069.20"; exon_number "4";
chr20	StringTie	transcript	51782331	51798041	1000	-	.	gene_id "MSTRG.112069"; transcript_id "MSTRG.112069.21";
chr20	StringTie	exon	51782331	51784684	1000	-	.	gene_id "MSTRG.112069"; transcript_id "MSTRG.112069.21"; exon_number "1";
chr20	StringTie	exon	51788861	51789141	1000	-	.	gene_id "MSTRG.112069"; transcript_id "MSTRG.112069.21"; exon_number "2";
chr20	StringTie	exon	51790022	51792352	1000	-	.	gene_id "MSTRG.112069"; transcript_id "MSTRG.112069.21"; exon_number "3";
chr20	StringTie	exon	51792759	51792926	1000	-	.	gene_id "MSTRG.112069"; transcript_id "MSTRG.112069.21"; exon_number "4";
chr20	StringTie	exon	51797434	51798041	1000	-	.	gene_id "MSTRG.112069"; transcript_id "MSTRG.112069.21"; exon_number "5";
chr20	StringTie	transcript	51782331	51798506	1000	-	.	gene_id "MSTRG.112069"; transcript_id "MSTRG.112069.22";
chr20	StringTie	exon	51782331	51784684	1000	-	.	gene_id "MSTRG.112069"; transcript_id "MSTRG.112069.22"; exon_number "1";
chr20	StringTie	exon	51788861	51789141	1000	-	.	gene_id "MSTRG.112069"; transcript_id "MSTRG.112069.22"; exon_number "2";
chr20	StringTie	exon	51790022	51792352	1000	-	.	gene_id "MSTRG.112069"; transcript_id "MSTRG.112069.22"; exon_number "3";
chr20	StringTie	exon	51792755	51798506	1000	-	.	gene_id "MSTRG.112069"; transcript_id "MSTRG.112069.22"; exon_number "4";
chr20	StringTie	transcript	51782331	51793116	1000	-	.	gene_id "MSTRG.112069"; transcript_id "MSTRG.112069.23";
chr20	StringTie	exon	51782331	51784684	1000	-	.	gene_id "MSTRG.112069"; transcript_id "MSTRG.112069.23"; exon_number "1";
chr20	StringTie	exon	51788861	51789141	1000	-	.	gene_id "MSTRG.112069"; transcript_id "MSTRG.112069.23"; exon_number "2";
chr20	StringTie	exon	51790022	51792352	1000	-	.	gene_id "MSTRG.112069"; transcript_id "MSTRG.112069.23"; exon_number "3";
chr20	StringTie	exon	51792471	51793116	1000	-	.	gene_id "MSTRG.112069"; transcript_id "MSTRG.112069.23"; exon_number "4";
chr20	StringTie	transcript	51782331	51797479	1000	-	.	gene_id "MSTRG.112069"; transcript_id "MSTRG.112069.24";
chr20	StringTie	exon	51782331	51784684	1000	-	.	gene_id "MSTRG.112069"; transcript_id "MSTRG.112069.24"; exon_number "1";
chr20	StringTie	exon	51788861	51789141	1000	-	.	gene_id "MSTRG.112069"; transcript_id "MSTRG.112069.24"; exon_number "2";
chr20	StringTie	exon	51791333	51792352	1000	-	.	gene_id "MSTRG.112069"; transcript_id "MSTRG.112069.24"; exon_number "3";
chr20	StringTie	exon	51797426	51797479	1000	-	.	gene_id "MSTRG.112069"; transcript_id "MSTRG.112069.24"; exon_number "4";
chr20	StringTie	transcript	51782331	51794174	1000	-	.	gene_id "MSTRG.112069"; transcript_id "MSTRG.112069.25";
chr20	StringTie	exon	51782331	51784684	1000	-	.	gene_id "MSTRG.112069"; transcript_id "MSTRG.112069.25"; exon_number "1";
chr20	StringTie	exon	51788861	51789141	1000	-	.	gene_id "MSTRG.112069"; transcript_id "MSTRG.112069.25"; exon_number "2";
chr20	StringTie	exon	51790022	51792352	1000	-	.	gene_id "MSTRG.112069"; transcript_id "MSTRG.112069.25"; exon_number "3";
chr20	StringTie	exon	51794157	51794174	1000	-	.	gene_id "MSTRG.112069"; transcript_id "MSTRG.112069.25"; exon_number "4";
chr20	StringTie	transcript	51782331	51799609	1000	-	.	gene_id "MSTRG.112069"; transcript_id "MSTRG.112069.26";
chr20	StringTie	exon	51782331	51784684	1000	-	.	gene_id "MSTRG.112069"; transcript_id "MSTRG.112069.26"; exon_number "1";
chr20	StringTie	exon	51788861	51789141	1000	-	.	gene_id "MSTRG.112069"; transcript_id "MSTRG.112069.26"; exon_number "2";
chr20	StringTie	exon	51790022	51797573	1000	-	.	gene_id "MSTRG.112069"; transcript_id "MSTRG.112069.26"; exon_number "3";
chr20	StringTie	exon	51797834	51799609	1000	-	.	gene_id "MSTRG.112069"; transcript_id "MSTRG.112069.26"; exon_number "4";
chr20	StringTie	transcript	51782331	51800606	1000	-	.	gene_id "MSTRG.112069"; transcript_id "MSTRG.112069.27";
chr20	StringTie	exon	51782331	51784684	1000	-	.	gene_id "MSTRG.112069"; transcript_id "MSTRG.112069.27"; exon_number "1";
chr20	StringTie	exon	51788861	51789141	1000	-	.	gene_id "MSTRG.112069"; transcript_id "MSTRG.112069.27"; exon_number "2";
chr20	StringTie	exon	51790022	51792352	1000	-	.	gene_id "MSTRG.112069"; transcript_id "MSTRG.112069.27"; exon_number "3";
chr20	StringTie	exon	51800064	51800606	1000	-	.	gene_id "MSTRG.112069"; transcript_id "MSTRG.112069.27"; exon_number "4";
chr20	StringTie	transcript	51782331	51800712	1000	-	.	gene_id "MSTRG.112069"; transcript_id "MSTRG.112069.28";
chr20	StringTie	exon	51782331	51784684	1000	-	.	gene_id "MSTRG.112069"; transcript_id "MSTRG.112069.28"; exon_number "1";
chr20	StringTie	exon	51788861	51789141	1000	-	.	gene_id "MSTRG.112069"; transcript_id "MSTRG.112069.28"; exon_number "2";
chr20	StringTie	exon	51790022	51792352	1000	-	.	gene_id "MSTRG.112069"; transcript_id "MSTRG.112069.28"; exon_number "3";
chr20	StringTie	exon	51800127	51800712	1000	-	.	gene_id "MSTRG.112069"; transcript_id "MSTRG.112069.28"; exon_number "4";
chr20	StringTie	transcript	51782331	51801690	1000	-	.	gene_id "MSTRG.112069"; transcript_id "MSTRG.112069.29";
chr20	StringTie	exon	51782331	51784684	1000	-	.	gene_id "MSTRG.112069"; transcript_id "MSTRG.112069.29"; exon_number "1";
chr20	StringTie	exon	51788861	51789141	1000	-	.	gene_id "MSTRG.112069"; transcript_id "MSTRG.112069.29"; exon_number "2";
chr20	StringTie	exon	51790022	51792352	1000	-	.	gene_id "MSTRG.112069"; transcript_id "MSTRG.112069.29"; exon_number "3";
chr20	StringTie	exon	51801660	51801690	1000	-	.	gene_id "MSTRG.112069"; transcript_id "MSTRG.112069.29"; exon_number "4";
chr20	StringTie	transcript	51782155	51801731	1000	-	.	gene_id "MSTRG.112069"; transcript_id "MSTRG.112069.3";
chr20	StringTie	exon	51782155	51784684	1000	-	.	gene_id "MSTRG.112069"; transcript_id "MSTRG.112069.3"; exon_number "1";
chr20	StringTie	exon	51788861	51789141	1000	-	.	gene_id "MSTRG.112069"; transcript_id "MSTRG.112069.3"; exon_number "2";
chr20	StringTie	exon	51791333	51792352	1000	-	.	gene_id "MSTRG.112069"; transcript_id "MSTRG.112069.3"; exon_number "3";
chr20	StringTie	exon	51801491	51801731	1000	-	.	gene_id "MSTRG.112069"; transcript_id "MSTRG.112069.3"; exon_number "4";
chr20	StringTie	transcript	51782331	51802525	1000	-	.	gene_id "MSTRG.112069"; transcript_id "MSTRG.112069.30";
chr20	StringTie	exon	51782331	51784684	1000	-	.	gene_id "MSTRG.112069"; transcript_id "MSTRG.112069.30"; exon_number "1";
chr20	StringTie	exon	51788861	51789141	1000	-	.	gene_id "MSTRG.112069"; transcript_id "MSTRG.112069.30"; exon_number "2";
chr20	StringTie	exon	51790022	51792352	1000	-	.	gene_id "MSTRG.112069"; transcript_id "MSTRG.112069.30"; exon_number "3";
chr20	StringTie	exon	51802067	51802525	1000	-	.	gene_id "MSTRG.112069"; transcript_id "MSTRG.112069.30"; exon_number "4";
chr20	StringTie	transcript	51782331	51801689	1000	-	.	gene_id "MSTRG.112069"; transcript_id "MSTRG.112069.31";
chr20	StringTie	exon	51782331	51784684	1000	-	.	gene_id "MSTRG.112069"; transcript_id "MSTRG.112069.31"; exon_number "1";
chr20	StringTie	exon	51788861	51789141	1000	-	.	gene_id "MSTRG.112069"; transcript_id "MSTRG.112069.31"; exon_number "2";
chr20	StringTie	exon	51790022	51792352	1000	-	.	gene_id "MSTRG.112069"; transcript_id "MSTRG.112069.31"; exon_number "3";
chr20	StringTie	exon	51792759	51792926	1000	-	.	gene_id "MSTRG.112069"; transcript_id "MSTRG.112069.31"; exon_number "4";
chr20	StringTie	exon	51801660	51801689	1000	-	.	gene_id "MSTRG.112069"; transcript_id "MSTRG.112069.31"; exon_number "5";
chr20	StringTie	transcript	51782331	51795173	1000	-	.	gene_id "MSTRG.112069"; transcript_id "MSTRG.112069.32";
chr20	StringTie	exon	51782331	51784684	1000	-	.	gene_id "MSTRG.112069"; transcript_id "MSTRG.112069.32"; exon_number "1";
chr20	StringTie	exon	51788861	51789141	1000	-	.	gene_id "MSTRG.112069"; transcript_id "MSTRG.112069.32"; exon_number "2";
chr20	StringTie	exon	51790022	51792352	1000	-	.	gene_id "MSTRG.112069"; transcript_id "MSTRG.112069.32"; exon_number "3";
chr20	StringTie	exon	51792759	51792926	1000	-	.	gene_id "MSTRG.112069"; transcript_id "MSTRG.112069.32"; exon_number "4";
chr20	StringTie	exon	51794873	51795173	1000	-	.	gene_id "MSTRG.112069"; transcript_id "MSTRG.112069.32"; exon_number "5";
chr20	StringTie	transcript	51782331	51801555	1000	-	.	gene_id "MSTRG.112069"; transcript_id "MSTRG.112069.33";
chr20	StringTie	exon	51782331	51784684	1000	-	.	gene_id "MSTRG.112069"; transcript_id "MSTRG.112069.33"; exon_number "1";
chr20	StringTie	exon	51788861	51789141	1000	-	.	gene_id "MSTRG.112069"; transcript_id "MSTRG.112069.33"; exon_number "2";
chr20	StringTie	exon	51790022	51792352	1000	-	.	gene_id "MSTRG.112069"; transcript_id "MSTRG.112069.33"; exon_number "3";
chr20	StringTie	exon	51797434	51797573	1000	-	.	gene_id "MSTRG.112069"; transcript_id "MSTRG.112069.33"; exon_number "4";
chr20	StringTie	exon	51801491	51801555	1000	-	.	gene_id "MSTRG.112069"; transcript_id "MSTRG.112069.33"; exon_number "5";
chr20	StringTie	transcript	51782331	51800758	1000	-	.	gene_id "MSTRG.112069"; transcript_id "MSTRG.112069.34";
chr20	StringTie	exon	51782331	51784684	1000	-	.	gene_id "MSTRG.112069"; transcript_id "MSTRG.112069.34"; exon_number "1";
chr20	StringTie	exon	51788861	51789141	1000	-	.	gene_id "MSTRG.112069"; transcript_id "MSTRG.112069.34"; exon_number "2";
chr20	StringTie	exon	51790022	51793683	1000	-	.	gene_id "MSTRG.112069"; transcript_id "MSTRG.112069.34"; exon_number "3";
chr20	StringTie	exon	51794361	51797573	1000	-	.	gene_id "MSTRG.112069"; transcript_id "MSTRG.112069.34"; exon_number "4";
chr20	StringTie	exon	51800279	51800758	1000	-	.	gene_id "MSTRG.112069"; transcript_id "MSTRG.112069.34"; exon_number "5";
chr20	StringTie	transcript	51782331	51794395	1000	-	.	gene_id "MSTRG.112069"; transcript_id "MSTRG.112069.35";
chr20	StringTie	exon	51782331	51784684	1000	-	.	gene_id "MSTRG.112069"; transcript_id "MSTRG.112069.35"; exon_number "1";
chr20	StringTie	exon	51788861	51789141	1000	-	.	gene_id "MSTRG.112069"; transcript_id "MSTRG.112069.35"; exon_number "2";
chr20	StringTie	exon	51790022	51792352	1000	-	.	gene_id "MSTRG.112069"; transcript_id "MSTRG.112069.35"; exon_number "3";
chr20	StringTie	exon	51792759	51792984	1000	-	.	gene_id "MSTRG.112069"; transcript_id "MSTRG.112069.35"; exon_number "4";
chr20	StringTie	exon	51794157	51794395	1000	-	.	gene_id "MSTRG.112069"; transcript_id "MSTRG.112069.35"; exon_number "5";
chr20	StringTie	transcript	51782331	51801615	1000	-	.	gene_id "MSTRG.112069"; transcript_id "MSTRG.112069.36";
chr20	StringTie	exon	51782331	51784684	1000	-	.	gene_id "MSTRG.112069"; transcript_id "MSTRG.112069.36"; exon_number "1";
chr20	StringTie	exon	51788861	51789141	1000	-	.	gene_id "MSTRG.112069"; transcript_id "MSTRG.112069.36"; exon_number "2";
chr20	StringTie	exon	51791333	51792352	1000	-	.	gene_id "MSTRG.112069"; transcript_id "MSTRG.112069.36"; exon_number "3";
chr20	StringTie	exon	51797434	51797573	1000	-	.	gene_id "MSTRG.112069"; transcript_id "MSTRG.112069.36"; exon_number "4";
chr20	StringTie	exon	51800279	51801615	1000	-	.	gene_id "MSTRG.112069"; transcript_id "MSTRG.112069.36"; exon_number "5";
chr20	StringTie	transcript	51782331	51800463	1000	-	.	gene_id "MSTRG.112069"; transcript_id "MSTRG.112069.37";
chr20	StringTie	exon	51782331	51784684	1000	-	.	gene_id "MSTRG.112069"; transcript_id "MSTRG.112069.37"; exon_number "1";
chr20	StringTie	exon	51788861	51789141	1000	-	.	gene_id "MSTRG.112069"; transcript_id "MSTRG.112069.37"; exon_number "2";
chr20	StringTie	exon	51791333	51792352	1000	-	.	gene_id "MSTRG.112069"; transcript_id "MSTRG.112069.37"; exon_number "3";
chr20	StringTie	exon	51792759	51792926	1000	-	.	gene_id "MSTRG.112069"; transcript_id "MSTRG.112069.37"; exon_number "4";
chr20	StringTie	exon	51800279	51800463	1000	-	.	gene_id "MSTRG.112069"; transcript_id "MSTRG.112069.37"; exon_number "5";
chr20	StringTie	transcript	51782336	51800417	1000	-	.	gene_id "MSTRG.112069"; transcript_id "MSTRG.112069.39";
chr20	StringTie	exon	51782336	51784684	1000	-	.	gene_id "MSTRG.112069"; transcript_id "MSTRG.112069.39"; exon_number "1";
chr20	StringTie	exon	51788861	51789141	1000	-	.	gene_id "MSTRG.112069"; transcript_id "MSTRG.112069.39"; exon_number "2";
chr20	StringTie	exon	51790022	51792352	1000	-	.	gene_id "MSTRG.112069"; transcript_id "MSTRG.112069.39"; exon_number "3";
chr20	StringTie	exon	51792759	51797573	1000	-	.	gene_id "MSTRG.112069"; transcript_id "MSTRG.112069.39"; exon_number "4";
chr20	StringTie	exon	51800279	51800417	1000	-	.	gene_id "MSTRG.112069"; transcript_id "MSTRG.112069.39"; exon_number "5";
chr20	StringTie	transcript	51782168	51802777	1000	-	.	gene_id "MSTRG.112069"; transcript_id "MSTRG.112069.4";
chr20	StringTie	exon	51782168	51784684	1000	-	.	gene_id "MSTRG.112069"; transcript_id "MSTRG.112069.4"; exon_number "1";
chr20	StringTie	exon	51788861	51789141	1000	-	.	gene_id "MSTRG.112069"; transcript_id "MSTRG.112069.4"; exon_number "2";
chr20	StringTie	exon	51790022	51792352	1000	-	.	gene_id "MSTRG.112069"; transcript_id "MSTRG.112069.4"; exon_number "3";
chr20	StringTie	exon	51801491	51802777	1000	-	.	gene_id "MSTRG.112069"; transcript_id "MSTRG.112069.4"; exon_number "4";
chr20	StringTie	transcript	51782348	51797853	1000	-	.	gene_id "MSTRG.112069"; transcript_id "MSTRG.112069.40";
chr20	StringTie	exon	51782348	51784684	1000	-	.	gene_id "MSTRG.112069"; transcript_id "MSTRG.112069.40"; exon_number "1";
chr20	StringTie	exon	51788861	51789141	1000	-	.	gene_id "MSTRG.112069"; transcript_id "MSTRG.112069.40"; exon_number "2";
chr20	StringTie	exon	51790022	51792352	1000	-	.	gene_id "MSTRG.112069"; transcript_id "MSTRG.112069.40"; exon_number "3";
chr20	StringTie	exon	51792759	51792984	1000	-	.	gene_id "MSTRG.112069"; transcript_id "MSTRG.112069.40"; exon_number "4";
chr20	StringTie	exon	51797434	51797853	1000	-	.	gene_id "MSTRG.112069"; transcript_id "MSTRG.112069.40"; exon_number "5";
chr20	StringTie	transcript	51782352	51792437	1000	-	.	gene_id "MSTRG.112069"; transcript_id "MSTRG.112069.41";
chr20	StringTie	exon	51782352	51784684	1000	-	.	gene_id "MSTRG.112069"; transcript_id "MSTRG.112069.41"; exon_number "1";
chr20	StringTie	exon	51788861	51789141	1000	-	.	gene_id "MSTRG.112069"; transcript_id "MSTRG.112069.41"; exon_number "2";
chr20	StringTie	exon	51790022	51792352	1000	-	.	gene_id "MSTRG.112069"; transcript_id "MSTRG.112069.41"; exon_number "3";
chr20	StringTie	exon	51792427	51792437	1000	-	.	gene_id "MSTRG.112069"; transcript_id "MSTRG.112069.41"; exon_number "4";
chr20	StringTie	transcript	51782358	51798143	1000	-	.	gene_id "MSTRG.112069"; transcript_id "MSTRG.112069.42";
chr20	StringTie	exon	51782358	51784684	1000	-	.	gene_id "MSTRG.112069"; transcript_id "MSTRG.112069.42"; exon_number "1";
chr20	StringTie	exon	51788861	51789141	1000	-	.	gene_id "MSTRG.112069"; transcript_id "MSTRG.112069.42"; exon_number "2";
chr20	StringTie	exon	51790022	51792352	1000	-	.	gene_id "MSTRG.112069"; transcript_id "MSTRG.112069.42"; exon_number "3";
chr20	StringTie	exon	51797426	51798143	1000	-	.	gene_id "MSTRG.112069"; transcript_id "MSTRG.112069.42"; exon_number "4";
chr20	StringTie	transcript	51782396	51801275	1000	-	.	gene_id "MSTRG.112069"; transcript_id "MSTRG.112069.43";
chr20	StringTie	exon	51782396	51784684	1000	-	.	gene_id "MSTRG.112069"; transcript_id "MSTRG.112069.43"; exon_number "1";
chr20	StringTie	exon	51788861	51789141	1000	-	.	gene_id "MSTRG.112069"; transcript_id "MSTRG.112069.43"; exon_number "2";
chr20	StringTie	exon	51790022	51792352	1000	-	.	gene_id "MSTRG.112069"; transcript_id "MSTRG.112069.43"; exon_number "3";
chr20	StringTie	exon	51801148	51801275	1000	-	.	gene_id "MSTRG.112069"; transcript_id "MSTRG.112069.43"; exon_number "4";
chr20	StringTie	transcript	51782396	51801547	1000	-	.	gene_id "MSTRG.112069"; transcript_id "MSTRG.112069.44";
chr20	StringTie	exon	51782396	51784684	1000	-	.	gene_id "MSTRG.112069"; transcript_id "MSTRG.112069.44"; exon_number "1";
chr20	StringTie	exon	51788861	51789141	1000	-	.	gene_id "MSTRG.112069"; transcript_id "MSTRG.112069.44"; exon_number "2";
chr20	StringTie	exon	51791333	51792352	1000	-	.	gene_id "MSTRG.112069"; transcript_id "MSTRG.112069.44"; exon_number "3";
chr20	StringTie	exon	51792759	51792926	1000	-	.	gene_id "MSTRG.112069"; transcript_id "MSTRG.112069.44"; exon_number "4";
chr20	StringTie	exon	51801491	51801547	1000	-	.	gene_id "MSTRG.112069"; transcript_id "MSTRG.112069.44"; exon_number "5";
chr20	StringTie	transcript	51782250	51824629	1000	-	.	gene_id "MSTRG.112069"; transcript_id "MSTRG.112069.5";
chr20	StringTie	exon	51782250	51784684	1000	-	.	gene_id "MSTRG.112069"; transcript_id "MSTRG.112069.5"; exon_number "1";
chr20	StringTie	exon	51788861	51789141	1000	-	.	gene_id "MSTRG.112069"; transcript_id "MSTRG.112069.5"; exon_number "2";
chr20	StringTie	exon	51790022	51792352	1000	-	.	gene_id "MSTRG.112069"; transcript_id "MSTRG.112069.5"; exon_number "3";
chr20	StringTie	exon	51792759	51792926	1000	-	.	gene_id "MSTRG.112069"; transcript_id "MSTRG.112069.5"; exon_number "4";
chr20	StringTie	exon	51802279	51812307	1000	-	.	gene_id "MSTRG.112069"; transcript_id "MSTRG.112069.5"; exon_number "5";
chr20	StringTie	exon	51816554	51824629	1000	-	.	gene_id "MSTRG.112069"; transcript_id "MSTRG.112069.5"; exon_number "6";
chr20	StringTie	transcript	51782269	51801694	1000	-	.	gene_id "MSTRG.112069"; transcript_id "MSTRG.112069.6";
chr20	StringTie	exon	51782269	51784684	1000	-	.	gene_id "MSTRG.112069"; transcript_id "MSTRG.112069.6"; exon_number "1";
chr20	StringTie	exon	51788861	51789141	1000	-	.	gene_id "MSTRG.112069"; transcript_id "MSTRG.112069.6"; exon_number "2";
chr20	StringTie	exon	51791333	51792352	1000	-	.	gene_id "MSTRG.112069"; transcript_id "MSTRG.112069.6"; exon_number "3";
chr20	StringTie	exon	51792759	51792926	1000	-	.	gene_id "MSTRG.112069"; transcript_id "MSTRG.112069.6"; exon_number "4";
chr20	StringTie	exon	51797426	51797573	1000	-	.	gene_id "MSTRG.112069"; transcript_id "MSTRG.112069.6"; exon_number "5";
chr20	StringTie	exon	51801491	51801694	1000	-	.	gene_id "MSTRG.112069"; transcript_id "MSTRG.112069.6"; exon_number "6";
chr20	StringTie	transcript	51782283	51801593	1000	-	.	gene_id "MSTRG.112069"; transcript_id "MSTRG.112069.7";
chr20	StringTie	exon	51782283	51784684	1000	-	.	gene_id "MSTRG.112069"; transcript_id "MSTRG.112069.7"; exon_number "1";
chr20	StringTie	exon	51788861	51789141	1000	-	.	gene_id "MSTRG.112069"; transcript_id "MSTRG.112069.7"; exon_number "2";
chr20	StringTie	exon	51790022	51792352	1000	-	.	gene_id "MSTRG.112069"; transcript_id "MSTRG.112069.7"; exon_number "3";
chr20	StringTie	exon	51792759	51792926	1000	-	.	gene_id "MSTRG.112069"; transcript_id "MSTRG.112069.7"; exon_number "4";
chr20	StringTie	exon	51801491	51801593	1000	-	.	gene_id "MSTRG.112069"; transcript_id "MSTRG.112069.7"; exon_number "5";
chr20	StringTie	transcript	51782297	51802656	1000	-	.	gene_id "MSTRG.112069"; transcript_id "MSTRG.112069.8";
chr20	StringTie	exon	51782297	51784684	1000	-	.	gene_id "MSTRG.112069"; transcript_id "MSTRG.112069.8"; exon_number "1";
chr20	StringTie	exon	51788861	51789141	1000	-	.	gene_id "MSTRG.112069"; transcript_id "MSTRG.112069.8"; exon_number "2";
chr20	StringTie	exon	51790022	51792352	1000	-	.	gene_id "MSTRG.112069"; transcript_id "MSTRG.112069.8"; exon_number "3";
chr20	StringTie	exon	51792759	51792926	1000	-	.	gene_id "MSTRG.112069"; transcript_id "MSTRG.112069.8"; exon_number "4";
chr20	StringTie	exon	51797426	51797573	1000	-	.	gene_id "MSTRG.112069"; transcript_id "MSTRG.112069.8"; exon_number "5";
chr20	StringTie	exon	51801491	51802656	1000	-	.	gene_id "MSTRG.112069"; transcript_id "MSTRG.112069.8"; exon_number "6";
chr20	StringTie	transcript	51782306	51794681	1000	-	.	gene_id "MSTRG.112069"; transcript_id "MSTRG.112069.9";
chr20	StringTie	exon	51782306	51784684	1000	-	.	gene_id "MSTRG.112069"; transcript_id "MSTRG.112069.9"; exon_number "1";
chr20	StringTie	exon	51788861	51789141	1000	-	.	gene_id "MSTRG.112069"; transcript_id "MSTRG.112069.9"; exon_number "2";
chr20	StringTie	exon	51790022	51792352	1000	-	.	gene_id "MSTRG.112069"; transcript_id "MSTRG.112069.9"; exon_number "3";
chr20	StringTie	exon	51792759	51792926	1000	-	.	gene_id "MSTRG.112069"; transcript_id "MSTRG.112069.9"; exon_number "4";
chr20	StringTie	exon	51794157	51794681	1000	-	.	gene_id "MSTRG.112069"; transcript_id "MSTRG.112069.9"; exon_number "5";
chr1	StringTie	transcript	154937370	154938059	1000	+	.	gene_id "MSTRG.11207"; transcript_id "ENST00000604546"; gene_name "RP11-307C12.13"; ref_gene_id "ENSG00000270361";
chr1	StringTie	exon	154937370	154938059	1000	+	.	gene_id "MSTRG.11207"; transcript_id "ENST00000604546"; exon_number "1"; gene_name "RP11-307C12.13"; ref_gene_id "ENSG00000270361";
chr20	StringTie	transcript	51819458	51831046	1000	+	.	gene_id "MSTRG.112070"; transcript_id "MSTRG.112070.1";
chr20	StringTie	exon	51819458	51824077	1000	+	.	gene_id "MSTRG.112070"; transcript_id "MSTRG.112070.1"; exon_number "1";
chr20	StringTie	exon	51824765	51831046	1000	+	.	gene_id "MSTRG.112070"; transcript_id "MSTRG.112070.1"; exon_number "2";
chr20	StringTie	transcript	51838271	51842678	1000	+	.	gene_id "MSTRG.112071"; transcript_id "MSTRG.112071.1";
chr20	StringTie	exon	51838271	51838328	1000	+	.	gene_id "MSTRG.112071"; transcript_id "MSTRG.112071.1"; exon_number "1";
chr20	StringTie	exon	51841094	51842678	1000	+	.	gene_id "MSTRG.112071"; transcript_id "MSTRG.112071.1"; exon_number "2";
chr20	StringTie	transcript	51863333	51880118	1000	+	.	gene_id "MSTRG.112072"; transcript_id "MSTRG.112072.1";
chr20	StringTie	exon	51863333	51880118	1000	+	.	gene_id "MSTRG.112072"; transcript_id "MSTRG.112072.1"; exon_number "1";
chr20	StringTie	transcript	51882207	51882412	1000	.	.	gene_id "MSTRG.112073"; transcript_id "MSTRG.112073.1";
chr20	StringTie	exon	51882207	51882412	1000	.	.	gene_id "MSTRG.112073"; transcript_id "MSTRG.112073.1"; exon_number "1";
chr20	StringTie	transcript	51883125	51883384	1000	.	.	gene_id "MSTRG.112074"; transcript_id "MSTRG.112074.1";
chr20	StringTie	exon	51883125	51883384	1000	.	.	gene_id "MSTRG.112074"; transcript_id "MSTRG.112074.1"; exon_number "1";
chr20	StringTie	transcript	51887732	51887938	1000	.	.	gene_id "MSTRG.112075"; transcript_id "MSTRG.112075.1";
chr20	StringTie	exon	51887732	51887938	1000	.	.	gene_id "MSTRG.112075"; transcript_id "MSTRG.112075.1"; exon_number "1";
chr20	StringTie	transcript	51888944	51889185	1000	.	.	gene_id "MSTRG.112076"; transcript_id "MSTRG.112076.1";
chr20	StringTie	exon	51888944	51889185	1000	.	.	gene_id "MSTRG.112076"; transcript_id "MSTRG.112076.1"; exon_number "1";
chr20	StringTie	transcript	52151278	52191986	1000	-	.	gene_id "MSTRG.112077"; transcript_id "ENST00000216923"; gene_name "ZFP64"; ref_gene_id "ENSG00000020256";
chr20	StringTie	exon	52151278	52153428	1000	-	.	gene_id "MSTRG.112077"; transcript_id "ENST00000216923"; exon_number "1"; gene_name "ZFP64"; ref_gene_id "ENSG00000020256";
chr20	StringTie	exon	52160123	52160374	1000	-	.	gene_id "MSTRG.112077"; transcript_id "ENST00000216923"; exon_number "2"; gene_name "ZFP64"; ref_gene_id "ENSG00000020256";
chr20	StringTie	exon	52164695	52164757	1000	-	.	gene_id "MSTRG.112077"; transcript_id "ENST00000216923"; exon_number "3"; gene_name "ZFP64"; ref_gene_id "ENSG00000020256";
chr20	StringTie	exon	52165864	52166025	1000	-	.	gene_id "MSTRG.112077"; transcript_id "ENST00000216923"; exon_number "4"; gene_name "ZFP64"; ref_gene_id "ENSG00000020256";
chr20	StringTie	exon	52186832	52187071	1000	-	.	gene_id "MSTRG.112077"; transcript_id "ENST00000216923"; exon_number "5"; gene_name "ZFP64"; ref_gene_id "ENSG00000020256";
chr20	StringTie	exon	52191591	52191986	1000	-	.	gene_id "MSTRG.112077"; transcript_id "ENST00000216923"; exon_number "6"; gene_name "ZFP64"; ref_gene_id "ENSG00000020256";
chr20	StringTie	transcript	52151278	52191760	1000	-	.	gene_id "MSTRG.112077"; transcript_id "ENST00000346617"; gene_name "ZFP64"; ref_gene_id "ENSG00000020256";
chr20	StringTie	exon	52151278	52153428	1000	-	.	gene_id "MSTRG.112077"; transcript_id "ENST00000346617"; exon_number "1"; gene_name "ZFP64"; ref_gene_id "ENSG00000020256";
chr20	StringTie	exon	52160123	52160374	1000	-	.	gene_id "MSTRG.112077"; transcript_id "ENST00000346617"; exon_number "2"; gene_name "ZFP64"; ref_gene_id "ENSG00000020256";
chr20	StringTie	exon	52164695	52164757	1000	-	.	gene_id "MSTRG.112077"; transcript_id "ENST00000346617"; exon_number "3"; gene_name "ZFP64"; ref_gene_id "ENSG00000020256";
chr20	StringTie	exon	52186832	52187071	1000	-	.	gene_id "MSTRG.112077"; transcript_id "ENST00000346617"; exon_number "4"; gene_name "ZFP64"; ref_gene_id "ENSG00000020256";
chr20	StringTie	exon	52191591	52191760	1000	-	.	gene_id "MSTRG.112077"; transcript_id "ENST00000346617"; exon_number "5"; gene_name "ZFP64"; ref_gene_id "ENSG00000020256";
chr20	StringTie	transcript	52084011	52191697	1000	-	.	gene_id "MSTRG.112077"; transcript_id "ENST00000361387"; gene_name "ZFP64"; ref_gene_id "ENSG00000020256";
chr20	StringTie	exon	52084011	52085266	1000	-	.	gene_id "MSTRG.112077"; transcript_id "ENST00000361387"; exon_number "1"; gene_name "ZFP64"; ref_gene_id "ENSG00000020256";
chr20	StringTie	exon	52088392	52088643	1000	-	.	gene_id "MSTRG.112077"; transcript_id "ENST00000361387"; exon_number "2"; gene_name "ZFP64"; ref_gene_id "ENSG00000020256";
chr20	StringTie	exon	52097373	52097435	1000	-	.	gene_id "MSTRG.112077"; transcript_id "ENST00000361387"; exon_number "3"; gene_name "ZFP64"; ref_gene_id "ENSG00000020256";
chr20	StringTie	exon	52098438	52098587	1000	-	.	gene_id "MSTRG.112077"; transcript_id "ENST00000361387"; exon_number "4"; gene_name "ZFP64"; ref_gene_id "ENSG00000020256";
chr20	StringTie	exon	52160123	52160374	1000	-	.	gene_id "MSTRG.112077"; transcript_id "ENST00000361387"; exon_number "5"; gene_name "ZFP64"; ref_gene_id "ENSG00000020256";
chr20	StringTie	exon	52164695	52164757	1000	-	.	gene_id "MSTRG.112077"; transcript_id "ENST00000361387"; exon_number "6"; gene_name "ZFP64"; ref_gene_id "ENSG00000020256";
chr20	StringTie	exon	52165864	52166025	1000	-	.	gene_id "MSTRG.112077"; transcript_id "ENST00000361387"; exon_number "7"; gene_name "ZFP64"; ref_gene_id "ENSG00000020256";
chr20	StringTie	exon	52186832	52187071	1000	-	.	gene_id "MSTRG.112077"; transcript_id "ENST00000361387"; exon_number "8"; gene_name "ZFP64"; ref_gene_id "ENSG00000020256";
chr20	StringTie	exon	52191591	52191697	1000	-	.	gene_id "MSTRG.112077"; transcript_id "ENST00000361387"; exon_number "9"; gene_name "ZFP64"; ref_gene_id "ENSG00000020256";
chr20	StringTie	transcript	52151278	52191768	1000	-	.	gene_id "MSTRG.112077"; transcript_id "ENST00000371515"; gene_name "ZFP64"; ref_gene_id "ENSG00000020256";
chr20	StringTie	exon	52151278	52153428	1000	-	.	gene_id "MSTRG.112077"; transcript_id "ENST00000371515"; exon_number "1"; gene_name "ZFP64"; ref_gene_id "ENSG00000020256";
chr20	StringTie	exon	52160123	52160374	1000	-	.	gene_id "MSTRG.112077"; transcript_id "ENST00000371515"; exon_number "2"; gene_name "ZFP64"; ref_gene_id "ENSG00000020256";
chr20	StringTie	exon	52164695	52164757	1000	-	.	gene_id "MSTRG.112077"; transcript_id "ENST00000371515"; exon_number "3"; gene_name "ZFP64"; ref_gene_id "ENSG00000020256";
chr20	StringTie	exon	52165864	52166025	1000	-	.	gene_id "MSTRG.112077"; transcript_id "ENST00000371515"; exon_number "4"; gene_name "ZFP64"; ref_gene_id "ENSG00000020256";
chr20	StringTie	exon	52186832	52187065	1000	-	.	gene_id "MSTRG.112077"; transcript_id "ENST00000371515"; exon_number "5"; gene_name "ZFP64"; ref_gene_id "ENSG00000020256";
chr20	StringTie	exon	52191591	52191768	1000	-	.	gene_id "MSTRG.112077"; transcript_id "ENST00000371515"; exon_number "6"; gene_name "ZFP64"; ref_gene_id "ENSG00000020256";
chr20	StringTie	transcript	52051663	52191779	1000	-	.	gene_id "MSTRG.112077"; transcript_id "ENST00000371518"; gene_name "ZFP64"; ref_gene_id "ENSG00000020256";
chr20	StringTie	exon	52051663	52052132	1000	-	.	gene_id "MSTRG.112077"; transcript_id "ENST00000371518"; exon_number "1"; gene_name "ZFP64"; ref_gene_id "ENSG00000020256";
chr20	StringTie	exon	52088392	52088643	1000	-	.	gene_id "MSTRG.112077"; transcript_id "ENST00000371518"; exon_number "2"; gene_name "ZFP64"; ref_gene_id "ENSG00000020256";
chr20	StringTie	exon	52097373	52097435	1000	-	.	gene_id "MSTRG.112077"; transcript_id "ENST00000371518"; exon_number "3"; gene_name "ZFP64"; ref_gene_id "ENSG00000020256";
chr20	StringTie	exon	52098438	52098587	1000	-	.	gene_id "MSTRG.112077"; transcript_id "ENST00000371518"; exon_number "4"; gene_name "ZFP64"; ref_gene_id "ENSG00000020256";
chr20	StringTie	exon	52160123	52160374	1000	-	.	gene_id "MSTRG.112077"; transcript_id "ENST00000371518"; exon_number "5"; gene_name "ZFP64"; ref_gene_id "ENSG00000020256";
chr20	StringTie	exon	52164695	52164757	1000	-	.	gene_id "MSTRG.112077"; transcript_id "ENST00000371518"; exon_number "6"; gene_name "ZFP64"; ref_gene_id "ENSG00000020256";
chr20	StringTie	exon	52165864	52166025	1000	-	.	gene_id "MSTRG.112077"; transcript_id "ENST00000371518"; exon_number "7"; gene_name "ZFP64"; ref_gene_id "ENSG00000020256";
chr20	StringTie	exon	52186832	52187071	1000	-	.	gene_id "MSTRG.112077"; transcript_id "ENST00000371518"; exon_number "8"; gene_name "ZFP64"; ref_gene_id "ENSG00000020256";
chr20	StringTie	exon	52191591	52191779	1000	-	.	gene_id "MSTRG.112077"; transcript_id "ENST00000371518"; exon_number "9"; gene_name "ZFP64"; ref_gene_id "ENSG00000020256";
chr20	StringTie	transcript	52084011	52105644	1000	-	.	gene_id "MSTRG.112077"; transcript_id "ENST00000371523"; gene_name "ZFP64"; ref_gene_id "ENSG00000020256";
chr20	StringTie	exon	52084011	52085266	1000	-	.	gene_id "MSTRG.112077"; transcript_id "ENST00000371523"; exon_number "1"; gene_name "ZFP64"; ref_gene_id "ENSG00000020256";
chr20	StringTie	exon	52088392	52088643	1000	-	.	gene_id "MSTRG.112077"; transcript_id "ENST00000371523"; exon_number "2"; gene_name "ZFP64"; ref_gene_id "ENSG00000020256";
chr20	StringTie	exon	52097373	52097435	1000	-	.	gene_id "MSTRG.112077"; transcript_id "ENST00000371523"; exon_number "3"; gene_name "ZFP64"; ref_gene_id "ENSG00000020256";
chr20	StringTie	exon	52098438	52098587	1000	-	.	gene_id "MSTRG.112077"; transcript_id "ENST00000371523"; exon_number "4"; gene_name "ZFP64"; ref_gene_id "ENSG00000020256";
chr20	StringTie	exon	52105132	52105644	1000	-	.	gene_id "MSTRG.112077"; transcript_id "ENST00000371523"; exon_number "5"; gene_name "ZFP64"; ref_gene_id "ENSG00000020256";
chr20	StringTie	transcript	52096808	52104850	1000	-	.	gene_id "MSTRG.112077"; transcript_id "ENST00000395979"; gene_name "ZFP64"; ref_gene_id "ENSG00000020256";
chr20	StringTie	exon	52096808	52097106	1000	-	.	gene_id "MSTRG.112077"; transcript_id "ENST00000395979"; exon_number "1"; gene_name "ZFP64"; ref_gene_id "ENSG00000020256";
chr20	StringTie	exon	52097373	52097435	1000	-	.	gene_id "MSTRG.112077"; transcript_id "ENST00000395979"; exon_number "2"; gene_name "ZFP64"; ref_gene_id "ENSG00000020256";
chr20	StringTie	exon	52098438	52098587	1000	-	.	gene_id "MSTRG.112077"; transcript_id "ENST00000395979"; exon_number "3"; gene_name "ZFP64"; ref_gene_id "ENSG00000020256";
chr20	StringTie	exon	52104653	52104850	1000	-	.	gene_id "MSTRG.112077"; transcript_id "ENST00000395979"; exon_number "4"; gene_name "ZFP64"; ref_gene_id "ENSG00000020256";
chr20	StringTie	transcript	52085241	52104923	1000	-	.	gene_id "MSTRG.112077"; transcript_id "ENST00000395989"; gene_name "ZFP64"; ref_gene_id "ENSG00000020256";
chr20	StringTie	exon	52085241	52085266	1000	-	.	gene_id "MSTRG.112077"; transcript_id "ENST00000395989"; exon_number "1"; gene_name "ZFP64"; ref_gene_id "ENSG00000020256";
chr20	StringTie	exon	52088392	52088643	1000	-	.	gene_id "MSTRG.112077"; transcript_id "ENST00000395989"; exon_number "2"; gene_name "ZFP64"; ref_gene_id "ENSG00000020256";
chr20	StringTie	exon	52097373	52097435	1000	-	.	gene_id "MSTRG.112077"; transcript_id "ENST00000395989"; exon_number "3"; gene_name "ZFP64"; ref_gene_id "ENSG00000020256";
chr20	StringTie	exon	52098438	52098587	1000	-	.	gene_id "MSTRG.112077"; transcript_id "ENST00000395989"; exon_number "4"; gene_name "ZFP64"; ref_gene_id "ENSG00000020256";
chr20	StringTie	exon	52104653	52104923	1000	-	.	gene_id "MSTRG.112077"; transcript_id "ENST00000395989"; exon_number "5"; gene_name "ZFP64"; ref_gene_id "ENSG00000020256";
chr20	StringTie	transcript	52110344	52111049	1000	-	.	gene_id "MSTRG.112077"; transcript_id "ENST00000442902"; gene_name "ERP29P1"; ref_gene_id "ENSG00000233347";
chr20	StringTie	exon	52110344	52111049	1000	-	.	gene_id "MSTRG.112077"; transcript_id "ENST00000442902"; exon_number "1"; gene_name "ERP29P1"; ref_gene_id "ENSG00000233347";
chr20	StringTie	transcript	52084969	52098466	1000	-	.	gene_id "MSTRG.112077"; transcript_id "ENST00000456175"; gene_name "ZFP64"; ref_gene_id "ENSG00000020256";
chr20	StringTie	exon	52084969	52085069	1000	-	.	gene_id "MSTRG.112077"; transcript_id "ENST00000456175"; exon_number "1"; gene_name "ZFP64"; ref_gene_id "ENSG00000020256";
chr20	StringTie	exon	52088392	52088643	1000	-	.	gene_id "MSTRG.112077"; transcript_id "ENST00000456175"; exon_number "2"; gene_name "ZFP64"; ref_gene_id "ENSG00000020256";
chr20	StringTie	exon	52097373	52097435	1000	-	.	gene_id "MSTRG.112077"; transcript_id "ENST00000456175"; exon_number "3"; gene_name "ZFP64"; ref_gene_id "ENSG00000020256";
chr20	StringTie	exon	52098438	52098466	1000	-	.	gene_id "MSTRG.112077"; transcript_id "ENST00000456175"; exon_number "4"; gene_name "ZFP64"; ref_gene_id "ENSG00000020256";
chr20	StringTie	transcript	52160261	52204308	1000	-	.	gene_id "MSTRG.112077"; transcript_id "ENST00000461898"; gene_name "ZFP64"; ref_gene_id "ENSG00000020256";
chr20	StringTie	exon	52160261	52160374	1000	-	.	gene_id "MSTRG.112077"; transcript_id "ENST00000461898"; exon_number "1"; gene_name "ZFP64"; ref_gene_id "ENSG00000020256";
chr20	StringTie	exon	52164695	52164757	1000	-	.	gene_id "MSTRG.112077"; transcript_id "ENST00000461898"; exon_number "2"; gene_name "ZFP64"; ref_gene_id "ENSG00000020256";
chr20	StringTie	exon	52165864	52166025	1000	-	.	gene_id "MSTRG.112077"; transcript_id "ENST00000461898"; exon_number "3"; gene_name "ZFP64"; ref_gene_id "ENSG00000020256";
chr20	StringTie	exon	52186832	52187071	1000	-	.	gene_id "MSTRG.112077"; transcript_id "ENST00000461898"; exon_number "4"; gene_name "ZFP64"; ref_gene_id "ENSG00000020256";
chr20	StringTie	exon	52204196	52204308	1000	-	.	gene_id "MSTRG.112077"; transcript_id "ENST00000461898"; exon_number "5"; gene_name "ZFP64"; ref_gene_id "ENSG00000020256";
chr20	StringTie	transcript	52088265	52098587	1000	-	.	gene_id "MSTRG.112077"; transcript_id "ENST00000467811"; gene_name "ZFP64"; ref_gene_id "ENSG00000020256";
chr20	StringTie	exon	52088265	52088643	1000	-	.	gene_id "MSTRG.112077"; transcript_id "ENST00000467811"; exon_number "1"; gene_name "ZFP64"; ref_gene_id "ENSG00000020256";
chr20	StringTie	exon	52097373	52097435	1000	-	.	gene_id "MSTRG.112077"; transcript_id "ENST00000467811"; exon_number "2"; gene_name "ZFP64"; ref_gene_id "ENSG00000020256";
chr20	StringTie	exon	52098438	52098587	1000	-	.	gene_id "MSTRG.112077"; transcript_id "ENST00000467811"; exon_number "3"; gene_name "ZFP64"; ref_gene_id "ENSG00000020256";
chr20	StringTie	transcript	52088960	52176037	1000	-	.	gene_id "MSTRG.112077"; transcript_id "ENST00000477786"; gene_name "ZFP64"; ref_gene_id "ENSG00000020256";
chr20	StringTie	exon	52088960	52089067	1000	-	.	gene_id "MSTRG.112077"; transcript_id "ENST00000477786"; exon_number "1"; gene_name "ZFP64"; ref_gene_id "ENSG00000020256";
chr20	StringTie	exon	52097373	52097435	1000	-	.	gene_id "MSTRG.112077"; transcript_id "ENST00000477786"; exon_number "2"; gene_name "ZFP64"; ref_gene_id "ENSG00000020256";
chr20	StringTie	exon	52098438	52098587	1000	-	.	gene_id "MSTRG.112077"; transcript_id "ENST00000477786"; exon_number "3"; gene_name "ZFP64"; ref_gene_id "ENSG00000020256";
chr20	StringTie	exon	52160123	52160374	1000	-	.	gene_id "MSTRG.112077"; transcript_id "ENST00000477786"; exon_number "4"; gene_name "ZFP64"; ref_gene_id "ENSG00000020256";
chr20	StringTie	exon	52164695	52164757	1000	-	.	gene_id "MSTRG.112077"; transcript_id "ENST00000477786"; exon_number "5"; gene_name "ZFP64"; ref_gene_id "ENSG00000020256";
chr20	StringTie	exon	52165864	52166025	1000	-	.	gene_id "MSTRG.112077"; transcript_id "ENST00000477786"; exon_number "6"; gene_name "ZFP64"; ref_gene_id "ENSG00000020256";
chr20	StringTie	exon	52175927	52176037	1000	-	.	gene_id "MSTRG.112077"; transcript_id "ENST00000477786"; exon_number "7"; gene_name "ZFP64"; ref_gene_id "ENSG00000020256";
chr20	StringTie	transcript	51889821	51914483	1000	-	.	gene_id "MSTRG.112077"; transcript_id "MSTRG.112077.1";
chr20	StringTie	exon	51889821	51890020	1000	-	.	gene_id "MSTRG.112077"; transcript_id "MSTRG.112077.1"; exon_number "1";
chr20	StringTie	exon	51900122	51900237	1000	-	.	gene_id "MSTRG.112077"; transcript_id "MSTRG.112077.1"; exon_number "2";
chr20	StringTie	exon	51913732	51913814	1000	-	.	gene_id "MSTRG.112077"; transcript_id "MSTRG.112077.1"; exon_number "3";
chr20	StringTie	exon	51914367	51914483	1000	-	.	gene_id "MSTRG.112077"; transcript_id "MSTRG.112077.1"; exon_number "4";
chr20	StringTie	transcript	52074013	52105985	1000	-	.	gene_id "MSTRG.112077"; transcript_id "MSTRG.112077.10";
chr20	StringTie	exon	52074013	52074621	1000	-	.	gene_id "MSTRG.112077"; transcript_id "MSTRG.112077.10"; exon_number "1";
chr20	StringTie	exon	52075494	52085266	1000	-	.	gene_id "MSTRG.112077"; transcript_id "MSTRG.112077.10"; exon_number "2";
chr20	StringTie	exon	52088392	52088643	1000	-	.	gene_id "MSTRG.112077"; transcript_id "MSTRG.112077.10"; exon_number "3";
chr20	StringTie	exon	52097373	52097435	1000	-	.	gene_id "MSTRG.112077"; transcript_id "MSTRG.112077.10"; exon_number "4";
chr20	StringTie	exon	52098438	52098587	1000	-	.	gene_id "MSTRG.112077"; transcript_id "MSTRG.112077.10"; exon_number "5";
chr20	StringTie	exon	52104554	52104720	1000	-	.	gene_id "MSTRG.112077"; transcript_id "MSTRG.112077.10"; exon_number "6";
chr20	StringTie	exon	52105964	52105985	1000	-	.	gene_id "MSTRG.112077"; transcript_id "MSTRG.112077.10"; exon_number "7";
chr20	StringTie	transcript	52080803	52111049	1000	-	.	gene_id "MSTRG.112077"; transcript_id "MSTRG.112077.11";
chr20	StringTie	exon	52080803	52085266	1000	-	.	gene_id "MSTRG.112077"; transcript_id "MSTRG.112077.11"; exon_number "1";
chr20	StringTie	exon	52088392	52088643	1000	-	.	gene_id "MSTRG.112077"; transcript_id "MSTRG.112077.11"; exon_number "2";
chr20	StringTie	exon	52097373	52097435	1000	-	.	gene_id "MSTRG.112077"; transcript_id "MSTRG.112077.11"; exon_number "3";
chr20	StringTie	exon	52098438	52098587	1000	-	.	gene_id "MSTRG.112077"; transcript_id "MSTRG.112077.11"; exon_number "4";
chr20	StringTie	exon	52110971	52111049	1000	-	.	gene_id "MSTRG.112077"; transcript_id "MSTRG.112077.11"; exon_number "5";
chr20	StringTie	transcript	52082048	52105699	1000	-	.	gene_id "MSTRG.112077"; transcript_id "MSTRG.112077.12";
chr20	StringTie	exon	52082048	52085266	1000	-	.	gene_id "MSTRG.112077"; transcript_id "MSTRG.112077.12"; exon_number "1";
chr20	StringTie	exon	52088392	52088643	1000	-	.	gene_id "MSTRG.112077"; transcript_id "MSTRG.112077.12"; exon_number "2";
chr20	StringTie	exon	52096958	52097111	1000	-	.	gene_id "MSTRG.112077"; transcript_id "MSTRG.112077.12"; exon_number "3";
chr20	StringTie	exon	52097373	52097435	1000	-	.	gene_id "MSTRG.112077"; transcript_id "MSTRG.112077.12"; exon_number "4";
chr20	StringTie	exon	52098438	52098587	1000	-	.	gene_id "MSTRG.112077"; transcript_id "MSTRG.112077.12"; exon_number "5";
chr20	StringTie	exon	52104554	52104720	1000	-	.	gene_id "MSTRG.112077"; transcript_id "MSTRG.112077.12"; exon_number "6";
chr20	StringTie	exon	52105132	52105699	1000	-	.	gene_id "MSTRG.112077"; transcript_id "MSTRG.112077.12"; exon_number "7";
chr20	StringTie	transcript	52082244	52104904	1000	-	.	gene_id "MSTRG.112077"; transcript_id "MSTRG.112077.13";
chr20	StringTie	exon	52082244	52085266	1000	-	.	gene_id "MSTRG.112077"; transcript_id "MSTRG.112077.13"; exon_number "1";
chr20	StringTie	exon	52088392	52088643	1000	-	.	gene_id "MSTRG.112077"; transcript_id "MSTRG.112077.13"; exon_number "2";
chr20	StringTie	exon	52097373	52097435	1000	-	.	gene_id "MSTRG.112077"; transcript_id "MSTRG.112077.13"; exon_number "3";
chr20	StringTie	exon	52098438	52098587	1000	-	.	gene_id "MSTRG.112077"; transcript_id "MSTRG.112077.13"; exon_number "4";
chr20	StringTie	exon	52104653	52104770	1000	-	.	gene_id "MSTRG.112077"; transcript_id "MSTRG.112077.13"; exon_number "5";
chr20	StringTie	exon	52104866	52104904	1000	-	.	gene_id "MSTRG.112077"; transcript_id "MSTRG.112077.13"; exon_number "6";
chr20	StringTie	transcript	52082938	52104316	1000	-	.	gene_id "MSTRG.112077"; transcript_id "MSTRG.112077.14";
chr20	StringTie	exon	52082938	52085266	1000	-	.	gene_id "MSTRG.112077"; transcript_id "MSTRG.112077.14"; exon_number "1";
chr20	StringTie	exon	52088392	52088643	1000	-	.	gene_id "MSTRG.112077"; transcript_id "MSTRG.112077.14"; exon_number "2";
chr20	StringTie	exon	52097373	52097435	1000	-	.	gene_id "MSTRG.112077"; transcript_id "MSTRG.112077.14"; exon_number "3";
chr20	StringTie	exon	52098438	52098587	1000	-	.	gene_id "MSTRG.112077"; transcript_id "MSTRG.112077.14"; exon_number "4";
chr20	StringTie	exon	52104266	52104316	1000	-	.	gene_id "MSTRG.112077"; transcript_id "MSTRG.112077.14"; exon_number "5";
chr20	StringTie	transcript	52083156	52104123	1000	-	.	gene_id "MSTRG.112077"; transcript_id "MSTRG.112077.15";
chr20	StringTie	exon	52083156	52085266	1000	-	.	gene_id "MSTRG.112077"; transcript_id "MSTRG.112077.15"; exon_number "1";
chr20	StringTie	exon	52088392	52088643	1000	-	.	gene_id "MSTRG.112077"; transcript_id "MSTRG.112077.15"; exon_number "2";
chr20	StringTie	exon	52097373	52097435	1000	-	.	gene_id "MSTRG.112077"; transcript_id "MSTRG.112077.15"; exon_number "3";
chr20	StringTie	exon	52098438	52098587	1000	-	.	gene_id "MSTRG.112077"; transcript_id "MSTRG.112077.15"; exon_number "4";
chr20	StringTie	exon	52103769	52104123	1000	-	.	gene_id "MSTRG.112077"; transcript_id "MSTRG.112077.15"; exon_number "5";
chr20	StringTie	transcript	52083816	52107955	1000	-	.	gene_id "MSTRG.112077"; transcript_id "MSTRG.112077.16";
chr20	StringTie	exon	52083816	52085266	1000	-	.	gene_id "MSTRG.112077"; transcript_id "MSTRG.112077.16"; exon_number "1";
chr20	StringTie	exon	52088392	52088643	1000	-	.	gene_id "MSTRG.112077"; transcript_id "MSTRG.112077.16"; exon_number "2";
chr20	StringTie	exon	52097373	52097435	1000	-	.	gene_id "MSTRG.112077"; transcript_id "MSTRG.112077.16"; exon_number "3";
chr20	StringTie	exon	52098438	52098587	1000	-	.	gene_id "MSTRG.112077"; transcript_id "MSTRG.112077.16"; exon_number "4";
chr20	StringTie	exon	52107913	52107955	1000	-	.	gene_id "MSTRG.112077"; transcript_id "MSTRG.112077.16"; exon_number "5";
chr20	StringTie	transcript	52083818	52106138	1000	-	.	gene_id "MSTRG.112077"; transcript_id "MSTRG.112077.17";
chr20	StringTie	exon	52083818	52085266	1000	-	.	gene_id "MSTRG.112077"; transcript_id "MSTRG.112077.17"; exon_number "1";
chr20	StringTie	exon	52088392	52088643	1000	-	.	gene_id "MSTRG.112077"; transcript_id "MSTRG.112077.17"; exon_number "2";
chr20	StringTie	exon	52097373	52097435	1000	-	.	gene_id "MSTRG.112077"; transcript_id "MSTRG.112077.17"; exon_number "3";
chr20	StringTie	exon	52098438	52098587	1000	-	.	gene_id "MSTRG.112077"; transcript_id "MSTRG.112077.17"; exon_number "4";
chr20	StringTie	exon	52105964	52106138	1000	-	.	gene_id "MSTRG.112077"; transcript_id "MSTRG.112077.17"; exon_number "5";
chr20	StringTie	transcript	52083829	52123773	1000	-	.	gene_id "MSTRG.112077"; transcript_id "MSTRG.112077.18";
chr20	StringTie	exon	52083829	52085266	1000	-	.	gene_id "MSTRG.112077"; transcript_id "MSTRG.112077.18"; exon_number "1";
chr20	StringTie	exon	52088392	52088643	1000	-	.	gene_id "MSTRG.112077"; transcript_id "MSTRG.112077.18"; exon_number "2";
chr20	StringTie	exon	52097373	52097435	1000	-	.	gene_id "MSTRG.112077"; transcript_id "MSTRG.112077.18"; exon_number "3";
chr20	StringTie	exon	52098438	52098587	1000	-	.	gene_id "MSTRG.112077"; transcript_id "MSTRG.112077.18"; exon_number "4";
chr20	StringTie	exon	52119299	52119518	1000	-	.	gene_id "MSTRG.112077"; transcript_id "MSTRG.112077.18"; exon_number "5";
chr20	StringTie	exon	52123713	52123773	1000	-	.	gene_id "MSTRG.112077"; transcript_id "MSTRG.112077.18"; exon_number "6";
chr20	StringTie	transcript	52083887	52192137	1000	-	.	gene_id "MSTRG.112077"; transcript_id "MSTRG.112077.19";
chr20	StringTie	exon	52083887	52085266	1000	-	.	gene_id "MSTRG.112077"; transcript_id "MSTRG.112077.19"; exon_number "1";
chr20	StringTie	exon	52088392	52088643	1000	-	.	gene_id "MSTRG.112077"; transcript_id "MSTRG.112077.19"; exon_number "2";
chr20	StringTie	exon	52097373	52097435	1000	-	.	gene_id "MSTRG.112077"; transcript_id "MSTRG.112077.19"; exon_number "3";
chr20	StringTie	exon	52098438	52098587	1000	-	.	gene_id "MSTRG.112077"; transcript_id "MSTRG.112077.19"; exon_number "4";
chr20	StringTie	exon	52160123	52160374	1000	-	.	gene_id "MSTRG.112077"; transcript_id "MSTRG.112077.19"; exon_number "5";
chr20	StringTie	exon	52164695	52164757	1000	-	.	gene_id "MSTRG.112077"; transcript_id "MSTRG.112077.19"; exon_number "6";
chr20	StringTie	exon	52165864	52166025	1000	-	.	gene_id "MSTRG.112077"; transcript_id "MSTRG.112077.19"; exon_number "7";
chr20	StringTie	exon	52186832	52187065	1000	-	.	gene_id "MSTRG.112077"; transcript_id "MSTRG.112077.19"; exon_number "8";
chr20	StringTie	exon	52191591	52192137	1000	-	.	gene_id "MSTRG.112077"; transcript_id "MSTRG.112077.19"; exon_number "9";
chr20	StringTie	transcript	51906755	52192092	1000	-	.	gene_id "MSTRG.112077"; transcript_id "MSTRG.112077.2";
chr20	StringTie	exon	51906755	51913344	1000	-	.	gene_id "MSTRG.112077"; transcript_id "MSTRG.112077.2"; exon_number "1";
chr20	StringTie	exon	52088392	52088643	1000	-	.	gene_id "MSTRG.112077"; transcript_id "MSTRG.112077.2"; exon_number "2";
chr20	StringTie	exon	52097373	52097435	1000	-	.	gene_id "MSTRG.112077"; transcript_id "MSTRG.112077.2"; exon_number "3";
chr20	StringTie	exon	52098438	52098587	1000	-	.	gene_id "MSTRG.112077"; transcript_id "MSTRG.112077.2"; exon_number "4";
chr20	StringTie	exon	52160123	52160374	1000	-	.	gene_id "MSTRG.112077"; transcript_id "MSTRG.112077.2"; exon_number "5";
chr20	StringTie	exon	52164695	52164757	1000	-	.	gene_id "MSTRG.112077"; transcript_id "MSTRG.112077.2"; exon_number "6";
chr20	StringTie	exon	52165864	52166025	1000	-	.	gene_id "MSTRG.112077"; transcript_id "MSTRG.112077.2"; exon_number "7";
chr20	StringTie	exon	52186832	52187071	1000	-	.	gene_id "MSTRG.112077"; transcript_id "MSTRG.112077.2"; exon_number "8";
chr20	StringTie	exon	52191591	52192092	1000	-	.	gene_id "MSTRG.112077"; transcript_id "MSTRG.112077.2"; exon_number "9";
chr20	StringTie	transcript	52083903	52098592	1000	-	.	gene_id "MSTRG.112077"; transcript_id "MSTRG.112077.20";
chr20	StringTie	exon	52083903	52085249	1000	-	.	gene_id "MSTRG.112077"; transcript_id "MSTRG.112077.20"; exon_number "1";
chr20	StringTie	exon	52088392	52088643	1000	-	.	gene_id "MSTRG.112077"; transcript_id "MSTRG.112077.20"; exon_number "2";
chr20	StringTie	exon	52097373	52097435	1000	-	.	gene_id "MSTRG.112077"; transcript_id "MSTRG.112077.20"; exon_number "3";
chr20	StringTie	exon	52098438	52098592	1000	-	.	gene_id "MSTRG.112077"; transcript_id "MSTRG.112077.20"; exon_number "4";
chr20	StringTie	transcript	52083934	52104861	1000	-	.	gene_id "MSTRG.112077"; transcript_id "MSTRG.112077.21";
chr20	StringTie	exon	52083934	52085266	1000	-	.	gene_id "MSTRG.112077"; transcript_id "MSTRG.112077.21"; exon_number "1";
chr20	StringTie	exon	52088392	52088643	1000	-	.	gene_id "MSTRG.112077"; transcript_id "MSTRG.112077.21"; exon_number "2";
chr20	StringTie	exon	52088927	52089067	1000	-	.	gene_id "MSTRG.112077"; transcript_id "MSTRG.112077.21"; exon_number "3";
chr20	StringTie	exon	52097373	52097435	1000	-	.	gene_id "MSTRG.112077"; transcript_id "MSTRG.112077.21"; exon_number "4";
chr20	StringTie	exon	52098438	52098587	1000	-	.	gene_id "MSTRG.112077"; transcript_id "MSTRG.112077.21"; exon_number "5";
chr20	StringTie	exon	52104653	52104861	1000	-	.	gene_id "MSTRG.112077"; transcript_id "MSTRG.112077.21"; exon_number "6";
chr20	StringTie	transcript	51907701	51913821	1000	-	.	gene_id "MSTRG.112077"; transcript_id "MSTRG.112077.3";
chr20	StringTie	exon	51907701	51907823	1000	-	.	gene_id "MSTRG.112077"; transcript_id "MSTRG.112077.3"; exon_number "1";
chr20	StringTie	exon	51913222	51913344	1000	-	.	gene_id "MSTRG.112077"; transcript_id "MSTRG.112077.3"; exon_number "2";
chr20	StringTie	exon	51913732	51913821	1000	-	.	gene_id "MSTRG.112077"; transcript_id "MSTRG.112077.3"; exon_number "3";
chr20	StringTie	transcript	52119611	52146454	1000	-	.	gene_id "MSTRG.112077"; transcript_id "MSTRG.112077.30";
chr20	StringTie	exon	52119611	52121992	1000	-	.	gene_id "MSTRG.112077"; transcript_id "MSTRG.112077.30"; exon_number "1";
chr20	StringTie	exon	52141032	52146454	1000	-	.	gene_id "MSTRG.112077"; transcript_id "MSTRG.112077.30"; exon_number "2";
chr20	StringTie	transcript	52146523	52193438	1000	-	.	gene_id "MSTRG.112077"; transcript_id "MSTRG.112077.31";
chr20	StringTie	exon	52146523	52153428	1000	-	.	gene_id "MSTRG.112077"; transcript_id "MSTRG.112077.31"; exon_number "1";
chr20	StringTie	exon	52160123	52160374	1000	-	.	gene_id "MSTRG.112077"; transcript_id "MSTRG.112077.31"; exon_number "2";
chr20	StringTie	exon	52164695	52164757	1000	-	.	gene_id "MSTRG.112077"; transcript_id "MSTRG.112077.31"; exon_number "3";
chr20	StringTie	exon	52165864	52166025	1000	-	.	gene_id "MSTRG.112077"; transcript_id "MSTRG.112077.31"; exon_number "4";
chr20	StringTie	exon	52174361	52174479	1000	-	.	gene_id "MSTRG.112077"; transcript_id "MSTRG.112077.31"; exon_number "5";
chr20	StringTie	exon	52186832	52187071	1000	-	.	gene_id "MSTRG.112077"; transcript_id "MSTRG.112077.31"; exon_number "6";
chr20	StringTie	exon	52191591	52193438	1000	-	.	gene_id "MSTRG.112077"; transcript_id "MSTRG.112077.31"; exon_number "7";
chr20	StringTie	transcript	52151002	52204310	1000	-	.	gene_id "MSTRG.112077"; transcript_id "MSTRG.112077.32";
chr20	StringTie	exon	52151002	52153428	1000	-	.	gene_id "MSTRG.112077"; transcript_id "MSTRG.112077.32"; exon_number "1";
chr20	StringTie	exon	52160123	52160374	1000	-	.	gene_id "MSTRG.112077"; transcript_id "MSTRG.112077.32"; exon_number "2";
chr20	StringTie	exon	52164695	52164757	1000	-	.	gene_id "MSTRG.112077"; transcript_id "MSTRG.112077.32"; exon_number "3";
chr20	StringTie	exon	52165864	52166025	1000	-	.	gene_id "MSTRG.112077"; transcript_id "MSTRG.112077.32"; exon_number "4";
chr20	StringTie	exon	52174361	52174479	1000	-	.	gene_id "MSTRG.112077"; transcript_id "MSTRG.112077.32"; exon_number "5";
chr20	StringTie	exon	52186832	52187065	1000	-	.	gene_id "MSTRG.112077"; transcript_id "MSTRG.112077.32"; exon_number "6";
chr20	StringTie	exon	52204196	52204310	1000	-	.	gene_id "MSTRG.112077"; transcript_id "MSTRG.112077.32"; exon_number "7";
chr20	StringTie	transcript	52151195	52174224	1000	-	.	gene_id "MSTRG.112077"; transcript_id "MSTRG.112077.33";
chr20	StringTie	exon	52151195	52153428	1000	-	.	gene_id "MSTRG.112077"; transcript_id "MSTRG.112077.33"; exon_number "1";
chr20	StringTie	exon	52160123	52160374	1000	-	.	gene_id "MSTRG.112077"; transcript_id "MSTRG.112077.33"; exon_number "2";
chr20	StringTie	exon	52164695	52164757	1000	-	.	gene_id "MSTRG.112077"; transcript_id "MSTRG.112077.33"; exon_number "3";
chr20	StringTie	exon	52165864	52166025	1000	-	.	gene_id "MSTRG.112077"; transcript_id "MSTRG.112077.33"; exon_number "4";
chr20	StringTie	exon	52172840	52174224	1000	-	.	gene_id "MSTRG.112077"; transcript_id "MSTRG.112077.33"; exon_number "5";
chr20	StringTie	transcript	52151197	52192202	1000	-	.	gene_id "MSTRG.112077"; transcript_id "MSTRG.112077.34";
chr20	StringTie	exon	52151197	52153428	1000	-	.	gene_id "MSTRG.112077"; transcript_id "MSTRG.112077.34"; exon_number "1";
chr20	StringTie	exon	52160123	52160374	1000	-	.	gene_id "MSTRG.112077"; transcript_id "MSTRG.112077.34"; exon_number "2";
chr20	StringTie	exon	52164695	52164757	1000	-	.	gene_id "MSTRG.112077"; transcript_id "MSTRG.112077.34"; exon_number "3";
chr20	StringTie	exon	52165864	52166025	1000	-	.	gene_id "MSTRG.112077"; transcript_id "MSTRG.112077.34"; exon_number "4";
chr20	StringTie	exon	52174361	52174479	1000	-	.	gene_id "MSTRG.112077"; transcript_id "MSTRG.112077.34"; exon_number "5";
chr20	StringTie	exon	52186832	52187071	1000	-	.	gene_id "MSTRG.112077"; transcript_id "MSTRG.112077.34"; exon_number "6";
chr20	StringTie	exon	52191591	52192017	1000	-	.	gene_id "MSTRG.112077"; transcript_id "MSTRG.112077.34"; exon_number "7";
chr20	StringTie	exon	52192137	52192202	1000	-	.	gene_id "MSTRG.112077"; transcript_id "MSTRG.112077.34"; exon_number "8";
chr20	StringTie	transcript	52151201	52192115	1000	-	.	gene_id "MSTRG.112077"; transcript_id "MSTRG.112077.35";
chr20	StringTie	exon	52151201	52152679	1000	-	.	gene_id "MSTRG.112077"; transcript_id "MSTRG.112077.35"; exon_number "1";
chr20	StringTie	exon	52152749	52153428	1000	-	.	gene_id "MSTRG.112077"; transcript_id "MSTRG.112077.35"; exon_number "2";
chr20	StringTie	exon	52160123	52160374	1000	-	.	gene_id "MSTRG.112077"; transcript_id "MSTRG.112077.35"; exon_number "3";
chr20	StringTie	exon	52164695	52164757	1000	-	.	gene_id "MSTRG.112077"; transcript_id "MSTRG.112077.35"; exon_number "4";
chr20	StringTie	exon	52165864	52166025	1000	-	.	gene_id "MSTRG.112077"; transcript_id "MSTRG.112077.35"; exon_number "5";
chr20	StringTie	exon	52186832	52187071	1000	-	.	gene_id "MSTRG.112077"; transcript_id "MSTRG.112077.35"; exon_number "6";
chr20	StringTie	exon	52191591	52192115	1000	-	.	gene_id "MSTRG.112077"; transcript_id "MSTRG.112077.35"; exon_number "7";
chr20	StringTie	transcript	52151212	52174655	1000	-	.	gene_id "MSTRG.112077"; transcript_id "MSTRG.112077.36";
chr20	StringTie	exon	52151212	52152748	1000	-	.	gene_id "MSTRG.112077"; transcript_id "MSTRG.112077.36"; exon_number "1";
chr20	StringTie	exon	52160302	52160374	1000	-	.	gene_id "MSTRG.112077"; transcript_id "MSTRG.112077.36"; exon_number "2";
chr20	StringTie	exon	52164695	52164757	1000	-	.	gene_id "MSTRG.112077"; transcript_id "MSTRG.112077.36"; exon_number "3";
chr20	StringTie	exon	52165864	52166025	1000	-	.	gene_id "MSTRG.112077"; transcript_id "MSTRG.112077.36"; exon_number "4";
chr20	StringTie	exon	52174361	52174655	1000	-	.	gene_id "MSTRG.112077"; transcript_id "MSTRG.112077.36"; exon_number "5";
chr20	StringTie	transcript	52151229	52191846	1000	-	.	gene_id "MSTRG.112077"; transcript_id "MSTRG.112077.37";
chr20	StringTie	exon	52151229	52153428	1000	-	.	gene_id "MSTRG.112077"; transcript_id "MSTRG.112077.37"; exon_number "1";
chr20	StringTie	exon	52160123	52160374	1000	-	.	gene_id "MSTRG.112077"; transcript_id "MSTRG.112077.37"; exon_number "2";
chr20	StringTie	exon	52164695	52164757	1000	-	.	gene_id "MSTRG.112077"; transcript_id "MSTRG.112077.37"; exon_number "3";
chr20	StringTie	exon	52165864	52166025	1000	-	.	gene_id "MSTRG.112077"; transcript_id "MSTRG.112077.37"; exon_number "4";
chr20	StringTie	exon	52170610	52170675	1000	-	.	gene_id "MSTRG.112077"; transcript_id "MSTRG.112077.37"; exon_number "5";
chr20	StringTie	exon	52186832	52187071	1000	-	.	gene_id "MSTRG.112077"; transcript_id "MSTRG.112077.37"; exon_number "6";
chr20	StringTie	exon	52191591	52191846	1000	-	.	gene_id "MSTRG.112077"; transcript_id "MSTRG.112077.37"; exon_number "7";
chr20	StringTie	transcript	52151261	52191778	1000	-	.	gene_id "MSTRG.112077"; transcript_id "MSTRG.112077.38";
chr20	StringTie	exon	52151261	52152679	1000	-	.	gene_id "MSTRG.112077"; transcript_id "MSTRG.112077.38"; exon_number "1";
chr20	StringTie	exon	52152728	52153428	1000	-	.	gene_id "MSTRG.112077"; transcript_id "MSTRG.112077.38"; exon_number "2";
chr20	StringTie	exon	52160123	52160374	1000	-	.	gene_id "MSTRG.112077"; transcript_id "MSTRG.112077.38"; exon_number "3";
chr20	StringTie	exon	52164695	52164757	1000	-	.	gene_id "MSTRG.112077"; transcript_id "MSTRG.112077.38"; exon_number "4";
chr20	StringTie	exon	52165864	52166025	1000	-	.	gene_id "MSTRG.112077"; transcript_id "MSTRG.112077.38"; exon_number "5";
chr20	StringTie	exon	52186832	52187071	1000	-	.	gene_id "MSTRG.112077"; transcript_id "MSTRG.112077.38"; exon_number "6";
chr20	StringTie	exon	52191591	52191778	1000	-	.	gene_id "MSTRG.112077"; transcript_id "MSTRG.112077.38"; exon_number "7";
chr20	StringTie	transcript	52151278	52192790	1000	-	.	gene_id "MSTRG.112077"; transcript_id "MSTRG.112077.39";
chr20	StringTie	exon	52151278	52153428	1000	-	.	gene_id "MSTRG.112077"; transcript_id "MSTRG.112077.39"; exon_number "1";
chr20	StringTie	exon	52160123	52160374	1000	-	.	gene_id "MSTRG.112077"; transcript_id "MSTRG.112077.39"; exon_number "2";
chr20	StringTie	exon	52164695	52164757	1000	-	.	gene_id "MSTRG.112077"; transcript_id "MSTRG.112077.39"; exon_number "3";
chr20	StringTie	exon	52165864	52166025	1000	-	.	gene_id "MSTRG.112077"; transcript_id "MSTRG.112077.39"; exon_number "4";
chr20	StringTie	exon	52174361	52174479	1000	-	.	gene_id "MSTRG.112077"; transcript_id "MSTRG.112077.39"; exon_number "5";
chr20	StringTie	exon	52186832	52187065	1000	-	.	gene_id "MSTRG.112077"; transcript_id "MSTRG.112077.39"; exon_number "6";
chr20	StringTie	exon	52191591	52192790	1000	-	.	gene_id "MSTRG.112077"; transcript_id "MSTRG.112077.39"; exon_number "7";
chr20	StringTie	transcript	52050179	52052777	1000	-	.	gene_id "MSTRG.112077"; transcript_id "MSTRG.112077.4";
chr20	StringTie	exon	52050179	52052136	1000	-	.	gene_id "MSTRG.112077"; transcript_id "MSTRG.112077.4"; exon_number "1";
chr20	StringTie	exon	52052500	52052777	1000	-	.	gene_id "MSTRG.112077"; transcript_id "MSTRG.112077.4"; exon_number "2";
chr20	StringTie	transcript	52151278	52204317	1000	-	.	gene_id "MSTRG.112077"; transcript_id "MSTRG.112077.40";
chr20	StringTie	exon	52151278	52153428	1000	-	.	gene_id "MSTRG.112077"; transcript_id "MSTRG.112077.40"; exon_number "1";
chr20	StringTie	exon	52160123	52160374	1000	-	.	gene_id "MSTRG.112077"; transcript_id "MSTRG.112077.40"; exon_number "2";
chr20	StringTie	exon	52164695	52164757	1000	-	.	gene_id "MSTRG.112077"; transcript_id "MSTRG.112077.40"; exon_number "3";
chr20	StringTie	exon	52165864	52166025	1000	-	.	gene_id "MSTRG.112077"; transcript_id "MSTRG.112077.40"; exon_number "4";
chr20	StringTie	exon	52186832	52187065	1000	-	.	gene_id "MSTRG.112077"; transcript_id "MSTRG.112077.40"; exon_number "5";
chr20	StringTie	exon	52204196	52204317	1000	-	.	gene_id "MSTRG.112077"; transcript_id "MSTRG.112077.40"; exon_number "6";
chr20	StringTie	transcript	52151278	52154001	1000	-	.	gene_id "MSTRG.112077"; transcript_id "MSTRG.112077.41";
chr20	StringTie	exon	52151278	52151791	1000	-	.	gene_id "MSTRG.112077"; transcript_id "MSTRG.112077.41"; exon_number "1";
chr20	StringTie	exon	52151912	52154001	1000	-	.	gene_id "MSTRG.112077"; transcript_id "MSTRG.112077.41"; exon_number "2";
chr20	StringTie	transcript	52151278	52188538	1000	-	.	gene_id "MSTRG.112077"; transcript_id "MSTRG.112077.42";
chr20	StringTie	exon	52151278	52153428	1000	-	.	gene_id "MSTRG.112077"; transcript_id "MSTRG.112077.42"; exon_number "1";
chr20	StringTie	exon	52160123	52160374	1000	-	.	gene_id "MSTRG.112077"; transcript_id "MSTRG.112077.42"; exon_number "2";
chr20	StringTie	exon	52164695	52164757	1000	-	.	gene_id "MSTRG.112077"; transcript_id "MSTRG.112077.42"; exon_number "3";
chr20	StringTie	exon	52165864	52166025	1000	-	.	gene_id "MSTRG.112077"; transcript_id "MSTRG.112077.42"; exon_number "4";
chr20	StringTie	exon	52186832	52187065	1000	-	.	gene_id "MSTRG.112077"; transcript_id "MSTRG.112077.42"; exon_number "5";
chr20	StringTie	exon	52188515	52188538	1000	-	.	gene_id "MSTRG.112077"; transcript_id "MSTRG.112077.42"; exon_number "6";
chr20	StringTie	transcript	52151278	52192144	1000	-	.	gene_id "MSTRG.112077"; transcript_id "MSTRG.112077.43";
chr20	StringTie	exon	52151278	52151959	1000	-	.	gene_id "MSTRG.112077"; transcript_id "MSTRG.112077.43"; exon_number "1";
chr20	StringTie	exon	52152010	52153428	1000	-	.	gene_id "MSTRG.112077"; transcript_id "MSTRG.112077.43"; exon_number "2";
chr20	StringTie	exon	52160123	52160374	1000	-	.	gene_id "MSTRG.112077"; transcript_id "MSTRG.112077.43"; exon_number "3";
chr20	StringTie	exon	52164695	52164757	1000	-	.	gene_id "MSTRG.112077"; transcript_id "MSTRG.112077.43"; exon_number "4";
chr20	StringTie	exon	52165864	52166025	1000	-	.	gene_id "MSTRG.112077"; transcript_id "MSTRG.112077.43"; exon_number "5";
chr20	StringTie	exon	52186832	52187071	1000	-	.	gene_id "MSTRG.112077"; transcript_id "MSTRG.112077.43"; exon_number "6";
chr20	StringTie	exon	52191591	52192144	1000	-	.	gene_id "MSTRG.112077"; transcript_id "MSTRG.112077.43"; exon_number "7";
chr20	StringTie	transcript	52151278	52191897	1000	-	.	gene_id "MSTRG.112077"; transcript_id "MSTRG.112077.44";
chr20	StringTie	exon	52151278	52152679	1000	-	.	gene_id "MSTRG.112077"; transcript_id "MSTRG.112077.44"; exon_number "1";
chr20	StringTie	exon	52152749	52153428	1000	-	.	gene_id "MSTRG.112077"; transcript_id "MSTRG.112077.44"; exon_number "2";
chr20	StringTie	exon	52160123	52160374	1000	-	.	gene_id "MSTRG.112077"; transcript_id "MSTRG.112077.44"; exon_number "3";
chr20	StringTie	exon	52164695	52164757	1000	-	.	gene_id "MSTRG.112077"; transcript_id "MSTRG.112077.44"; exon_number "4";
chr20	StringTie	exon	52165864	52166025	1000	-	.	gene_id "MSTRG.112077"; transcript_id "MSTRG.112077.44"; exon_number "5";
chr20	StringTie	exon	52186832	52187065	1000	-	.	gene_id "MSTRG.112077"; transcript_id "MSTRG.112077.44"; exon_number "6";
chr20	StringTie	exon	52191591	52191897	1000	-	.	gene_id "MSTRG.112077"; transcript_id "MSTRG.112077.44"; exon_number "7";
chr20	StringTie	transcript	52151278	52192043	1000	-	.	gene_id "MSTRG.112077"; transcript_id "MSTRG.112077.45";
chr20	StringTie	exon	52151278	52152033	1000	-	.	gene_id "MSTRG.112077"; transcript_id "MSTRG.112077.45"; exon_number "1";
chr20	StringTie	exon	52160123	52160374	1000	-	.	gene_id "MSTRG.112077"; transcript_id "MSTRG.112077.45"; exon_number "2";
chr20	StringTie	exon	52164695	52164757	1000	-	.	gene_id "MSTRG.112077"; transcript_id "MSTRG.112077.45"; exon_number "3";
chr20	StringTie	exon	52165864	52166025	1000	-	.	gene_id "MSTRG.112077"; transcript_id "MSTRG.112077.45"; exon_number "4";
chr20	StringTie	exon	52174361	52174479	1000	-	.	gene_id "MSTRG.112077"; transcript_id "MSTRG.112077.45"; exon_number "5";
chr20	StringTie	exon	52186832	52187065	1000	-	.	gene_id "MSTRG.112077"; transcript_id "MSTRG.112077.45"; exon_number "6";
chr20	StringTie	exon	52191591	52192043	1000	-	.	gene_id "MSTRG.112077"; transcript_id "MSTRG.112077.45"; exon_number "7";
chr20	StringTie	transcript	52151278	52192140	1000	-	.	gene_id "MSTRG.112077"; transcript_id "MSTRG.112077.46";
chr20	StringTie	exon	52151278	52152679	1000	-	.	gene_id "MSTRG.112077"; transcript_id "MSTRG.112077.46"; exon_number "1";
chr20	StringTie	exon	52152728	52153428	1000	-	.	gene_id "MSTRG.112077"; transcript_id "MSTRG.112077.46"; exon_number "2";
chr20	StringTie	exon	52160123	52160374	1000	-	.	gene_id "MSTRG.112077"; transcript_id "MSTRG.112077.46"; exon_number "3";
chr20	StringTie	exon	52164695	52164757	1000	-	.	gene_id "MSTRG.112077"; transcript_id "MSTRG.112077.46"; exon_number "4";
chr20	StringTie	exon	52165864	52166025	1000	-	.	gene_id "MSTRG.112077"; transcript_id "MSTRG.112077.46"; exon_number "5";
chr20	StringTie	exon	52174361	52174479	1000	-	.	gene_id "MSTRG.112077"; transcript_id "MSTRG.112077.46"; exon_number "6";
chr20	StringTie	exon	52186832	52187071	1000	-	.	gene_id "MSTRG.112077"; transcript_id "MSTRG.112077.46"; exon_number "7";
chr20	StringTie	exon	52191591	52192140	1000	-	.	gene_id "MSTRG.112077"; transcript_id "MSTRG.112077.46"; exon_number "8";
chr20	StringTie	transcript	52151278	52192332	1000	-	.	gene_id "MSTRG.112077"; transcript_id "MSTRG.112077.47";
chr20	StringTie	exon	52151278	52152417	1000	-	.	gene_id "MSTRG.112077"; transcript_id "MSTRG.112077.47"; exon_number "1";
chr20	StringTie	exon	52152614	52153428	1000	-	.	gene_id "MSTRG.112077"; transcript_id "MSTRG.112077.47"; exon_number "2";
chr20	StringTie	exon	52160123	52160374	1000	-	.	gene_id "MSTRG.112077"; transcript_id "MSTRG.112077.47"; exon_number "3";
chr20	StringTie	exon	52164695	52164757	1000	-	.	gene_id "MSTRG.112077"; transcript_id "MSTRG.112077.47"; exon_number "4";
chr20	StringTie	exon	52165864	52166025	1000	-	.	gene_id "MSTRG.112077"; transcript_id "MSTRG.112077.47"; exon_number "5";
chr20	StringTie	exon	52174361	52174479	1000	-	.	gene_id "MSTRG.112077"; transcript_id "MSTRG.112077.47"; exon_number "6";
chr20	StringTie	exon	52186832	52187071	1000	-	.	gene_id "MSTRG.112077"; transcript_id "MSTRG.112077.47"; exon_number "7";
chr20	StringTie	exon	52191591	52192332	1000	-	.	gene_id "MSTRG.112077"; transcript_id "MSTRG.112077.47"; exon_number "8";
chr20	StringTie	transcript	52050313	52056068	1000	-	.	gene_id "MSTRG.112077"; transcript_id "MSTRG.112077.5";
chr20	StringTie	exon	52050313	52052132	1000	-	.	gene_id "MSTRG.112077"; transcript_id "MSTRG.112077.5"; exon_number "1";
chr20	StringTie	exon	52055940	52056068	1000	-	.	gene_id "MSTRG.112077"; transcript_id "MSTRG.112077.5"; exon_number "2";
chr20	StringTie	transcript	52151280	52192462	1000	-	.	gene_id "MSTRG.112077"; transcript_id "MSTRG.112077.51";
chr20	StringTie	exon	52151280	52151911	1000	-	.	gene_id "MSTRG.112077"; transcript_id "MSTRG.112077.51"; exon_number "1";
chr20	StringTie	exon	52151960	52153428	1000	-	.	gene_id "MSTRG.112077"; transcript_id "MSTRG.112077.51"; exon_number "2";
chr20	StringTie	exon	52160123	52160374	1000	-	.	gene_id "MSTRG.112077"; transcript_id "MSTRG.112077.51"; exon_number "3";
chr20	StringTie	exon	52164695	52164757	1000	-	.	gene_id "MSTRG.112077"; transcript_id "MSTRG.112077.51"; exon_number "4";
chr20	StringTie	exon	52165864	52166025	1000	-	.	gene_id "MSTRG.112077"; transcript_id "MSTRG.112077.51"; exon_number "5";
chr20	StringTie	exon	52186832	52187065	1000	-	.	gene_id "MSTRG.112077"; transcript_id "MSTRG.112077.51"; exon_number "6";
chr20	StringTie	exon	52191591	52192462	1000	-	.	gene_id "MSTRG.112077"; transcript_id "MSTRG.112077.51"; exon_number "7";
chr20	StringTie	transcript	52151280	52192169	1000	-	.	gene_id "MSTRG.112077"; transcript_id "MSTRG.112077.52";
chr20	StringTie	exon	52151280	52151959	1000	-	.	gene_id "MSTRG.112077"; transcript_id "MSTRG.112077.52"; exon_number "1";
chr20	StringTie	exon	52152010	52153428	1000	-	.	gene_id "MSTRG.112077"; transcript_id "MSTRG.112077.52"; exon_number "2";
chr20	StringTie	exon	52160123	52160374	1000	-	.	gene_id "MSTRG.112077"; transcript_id "MSTRG.112077.52"; exon_number "3";
chr20	StringTie	exon	52164695	52164757	1000	-	.	gene_id "MSTRG.112077"; transcript_id "MSTRG.112077.52"; exon_number "4";
chr20	StringTie	exon	52165864	52166025	1000	-	.	gene_id "MSTRG.112077"; transcript_id "MSTRG.112077.52"; exon_number "5";
chr20	StringTie	exon	52174361	52174479	1000	-	.	gene_id "MSTRG.112077"; transcript_id "MSTRG.112077.52"; exon_number "6";
chr20	StringTie	exon	52186832	52187071	1000	-	.	gene_id "MSTRG.112077"; transcript_id "MSTRG.112077.52"; exon_number "7";
chr20	StringTie	exon	52191591	52192169	1000	-	.	gene_id "MSTRG.112077"; transcript_id "MSTRG.112077.52"; exon_number "8";
chr20	StringTie	transcript	52151282	52191770	1000	-	.	gene_id "MSTRG.112077"; transcript_id "MSTRG.112077.53";
chr20	StringTie	exon	52151282	52153432	1000	-	.	gene_id "MSTRG.112077"; transcript_id "MSTRG.112077.53"; exon_number "1";
chr20	StringTie	exon	52160123	52160374	1000	-	.	gene_id "MSTRG.112077"; transcript_id "MSTRG.112077.53"; exon_number "2";
chr20	StringTie	exon	52164695	52164757	1000	-	.	gene_id "MSTRG.112077"; transcript_id "MSTRG.112077.53"; exon_number "3";
chr20	StringTie	exon	52165864	52166025	1000	-	.	gene_id "MSTRG.112077"; transcript_id "MSTRG.112077.53"; exon_number "4";
chr20	StringTie	exon	52186832	52187071	1000	-	.	gene_id "MSTRG.112077"; transcript_id "MSTRG.112077.53"; exon_number "5";
chr20	StringTie	exon	52191591	52191770	1000	-	.	gene_id "MSTRG.112077"; transcript_id "MSTRG.112077.53"; exon_number "6";
chr20	StringTie	transcript	52159609	52191784	1000	-	.	gene_id "MSTRG.112077"; transcript_id "MSTRG.112077.54";
chr20	StringTie	exon	52159609	52160374	1000	-	.	gene_id "MSTRG.112077"; transcript_id "MSTRG.112077.54"; exon_number "1";
chr20	StringTie	exon	52164695	52164757	1000	-	.	gene_id "MSTRG.112077"; transcript_id "MSTRG.112077.54"; exon_number "2";
chr20	StringTie	exon	52165864	52166019	1000	-	.	gene_id "MSTRG.112077"; transcript_id "MSTRG.112077.54"; exon_number "3";
chr20	StringTie	exon	52174361	52174479	1000	-	.	gene_id "MSTRG.112077"; transcript_id "MSTRG.112077.54"; exon_number "4";
chr20	StringTie	exon	52186832	52187071	1000	-	.	gene_id "MSTRG.112077"; transcript_id "MSTRG.112077.54"; exon_number "5";
chr20	StringTie	exon	52191591	52191784	1000	-	.	gene_id "MSTRG.112077"; transcript_id "MSTRG.112077.54"; exon_number "6";
chr20	StringTie	transcript	52171193	52192076	1000	-	.	gene_id "MSTRG.112077"; transcript_id "MSTRG.112077.56";
chr20	StringTie	exon	52171193	52171219	1000	-	.	gene_id "MSTRG.112077"; transcript_id "MSTRG.112077.56"; exon_number "1";
chr20	StringTie	exon	52186832	52187071	1000	-	.	gene_id "MSTRG.112077"; transcript_id "MSTRG.112077.56"; exon_number "2";
chr20	StringTie	exon	52191591	52192076	1000	-	.	gene_id "MSTRG.112077"; transcript_id "MSTRG.112077.56"; exon_number "3";
chr20	StringTie	transcript	52184183	52192137	1000	-	.	gene_id "MSTRG.112077"; transcript_id "MSTRG.112077.57";
chr20	StringTie	exon	52184183	52184209	1000	-	.	gene_id "MSTRG.112077"; transcript_id "MSTRG.112077.57"; exon_number "1";
chr20	StringTie	exon	52186832	52187071	1000	-	.	gene_id "MSTRG.112077"; transcript_id "MSTRG.112077.57"; exon_number "2";
chr20	StringTie	exon	52191591	52192137	1000	-	.	gene_id "MSTRG.112077"; transcript_id "MSTRG.112077.57"; exon_number "3";
chr20	StringTie	transcript	52185001	52192167	1000	-	.	gene_id "MSTRG.112077"; transcript_id "MSTRG.112077.58";
chr20	StringTie	exon	52185001	52185322	1000	-	.	gene_id "MSTRG.112077"; transcript_id "MSTRG.112077.58"; exon_number "1";
chr20	StringTie	exon	52186832	52187071	1000	-	.	gene_id "MSTRG.112077"; transcript_id "MSTRG.112077.58"; exon_number "2";
chr20	StringTie	exon	52191591	52192167	1000	-	.	gene_id "MSTRG.112077"; transcript_id "MSTRG.112077.58"; exon_number "3";
chr20	StringTie	transcript	52051447	52054692	1000	-	.	gene_id "MSTRG.112077"; transcript_id "MSTRG.112077.6";
chr20	StringTie	exon	52051447	52052132	1000	-	.	gene_id "MSTRG.112077"; transcript_id "MSTRG.112077.6"; exon_number "1";
chr20	StringTie	exon	52052500	52054692	1000	-	.	gene_id "MSTRG.112077"; transcript_id "MSTRG.112077.6"; exon_number "2";
chr20	StringTie	transcript	52068337	52105766	1000	-	.	gene_id "MSTRG.112077"; transcript_id "MSTRG.112077.8";
chr20	StringTie	exon	52068337	52085266	1000	-	.	gene_id "MSTRG.112077"; transcript_id "MSTRG.112077.8"; exon_number "1";
chr20	StringTie	exon	52088392	52088643	1000	-	.	gene_id "MSTRG.112077"; transcript_id "MSTRG.112077.8"; exon_number "2";
chr20	StringTie	exon	52097373	52097435	1000	-	.	gene_id "MSTRG.112077"; transcript_id "MSTRG.112077.8"; exon_number "3";
chr20	StringTie	exon	52098438	52098587	1000	-	.	gene_id "MSTRG.112077"; transcript_id "MSTRG.112077.8"; exon_number "4";
chr20	StringTie	exon	52104653	52104720	1000	-	.	gene_id "MSTRG.112077"; transcript_id "MSTRG.112077.8"; exon_number "5";
chr20	StringTie	exon	52105132	52105766	1000	-	.	gene_id "MSTRG.112077"; transcript_id "MSTRG.112077.8"; exon_number "6";
chr20	StringTie	transcript	52068429	52107679	1000	-	.	gene_id "MSTRG.112077"; transcript_id "MSTRG.112077.9";
chr20	StringTie	exon	52068429	52085266	1000	-	.	gene_id "MSTRG.112077"; transcript_id "MSTRG.112077.9"; exon_number "1";
chr20	StringTie	exon	52088392	52088643	1000	-	.	gene_id "MSTRG.112077"; transcript_id "MSTRG.112077.9"; exon_number "2";
chr20	StringTie	exon	52097373	52097435	1000	-	.	gene_id "MSTRG.112077"; transcript_id "MSTRG.112077.9"; exon_number "3";
chr20	StringTie	exon	52098438	52098587	1000	-	.	gene_id "MSTRG.112077"; transcript_id "MSTRG.112077.9"; exon_number "4";
chr20	StringTie	exon	52104653	52105465	1000	-	.	gene_id "MSTRG.112077"; transcript_id "MSTRG.112077.9"; exon_number "5";
chr20	StringTie	exon	52105504	52107679	1000	-	.	gene_id "MSTRG.112077"; transcript_id "MSTRG.112077.9"; exon_number "6";
chr20	StringTie	transcript	51902291	51902395	1000	+	.	gene_id "MSTRG.112078"; transcript_id "ENST00000516658"; gene_name "RNU6-347P"; ref_gene_id "ENSG00000252467";
chr20	StringTie	exon	51902291	51902395	1000	+	.	gene_id "MSTRG.112078"; transcript_id "ENST00000516658"; exon_number "1"; gene_name "RNU6-347P"; ref_gene_id "ENSG00000252467";
chr20	StringTie	transcript	51904969	51905030	1000	+	.	gene_id "MSTRG.112079"; transcript_id "ENST00000516845"; gene_name "RNU7-6P"; ref_gene_id "ENSG00000252654";
chr20	StringTie	exon	51904969	51905030	1000	+	.	gene_id "MSTRG.112079"; transcript_id "ENST00000516845"; exon_number "1"; gene_name "RNU7-6P"; ref_gene_id "ENSG00000252654";
chr1	StringTie	transcript	154940337	154946715	1000	+	.	gene_id "MSTRG.11208"; transcript_id "MSTRG.11208.1";
chr1	StringTie	exon	154940337	154940352	1000	+	.	gene_id "MSTRG.11208"; transcript_id "MSTRG.11208.1"; exon_number "1";
chr1	StringTie	exon	154945564	154945876	1000	+	.	gene_id "MSTRG.11208"; transcript_id "MSTRG.11208.1"; exon_number "2";
chr1	StringTie	exon	154945956	154946297	1000	+	.	gene_id "MSTRG.11208"; transcript_id "MSTRG.11208.1"; exon_number "3";
chr1	StringTie	exon	154946348	154946715	1000	+	.	gene_id "MSTRG.11208"; transcript_id "MSTRG.11208.1"; exon_number "4";
chr1	StringTie	transcript	154943999	154947096	1000	+	.	gene_id "MSTRG.11208"; transcript_id "MSTRG.11208.2";
chr1	StringTie	exon	154943999	154944325	1000	+	.	gene_id "MSTRG.11208"; transcript_id "MSTRG.11208.2"; exon_number "1";
chr1	StringTie	exon	154944362	154944746	1000	+	.	gene_id "MSTRG.11208"; transcript_id "MSTRG.11208.2"; exon_number "2";
chr1	StringTie	exon	154944853	154945041	1000	+	.	gene_id "MSTRG.11208"; transcript_id "MSTRG.11208.2"; exon_number "3";
chr1	StringTie	exon	154945677	154946297	1000	+	.	gene_id "MSTRG.11208"; transcript_id "MSTRG.11208.2"; exon_number "4";
chr1	StringTie	exon	154946348	154946708	1000	+	.	gene_id "MSTRG.11208"; transcript_id "MSTRG.11208.2"; exon_number "5";
chr1	StringTie	exon	154946780	154947096	1000	+	.	gene_id "MSTRG.11208"; transcript_id "MSTRG.11208.2"; exon_number "6";
chr1	StringTie	transcript	154944079	154944826	1000	+	.	gene_id "MSTRG.11208"; transcript_id "MSTRG.11208.3";
chr1	StringTie	exon	154944079	154944325	1000	+	.	gene_id "MSTRG.11208"; transcript_id "MSTRG.11208.3"; exon_number "1";
chr1	StringTie	exon	154944362	154944659	1000	+	.	gene_id "MSTRG.11208"; transcript_id "MSTRG.11208.3"; exon_number "2";
chr1	StringTie	exon	154944688	154944826	1000	+	.	gene_id "MSTRG.11208"; transcript_id "MSTRG.11208.3"; exon_number "3";
chr1	StringTie	transcript	154944089	154949363	1000	+	.	gene_id "MSTRG.11208"; transcript_id "MSTRG.11208.4";
chr1	StringTie	exon	154944089	154944325	1000	+	.	gene_id "MSTRG.11208"; transcript_id "MSTRG.11208.4"; exon_number "1";
chr1	StringTie	exon	154944362	154944491	1000	+	.	gene_id "MSTRG.11208"; transcript_id "MSTRG.11208.4"; exon_number "2";
chr1	StringTie	exon	154944556	154944809	1000	+	.	gene_id "MSTRG.11208"; transcript_id "MSTRG.11208.4"; exon_number "3";
chr1	StringTie	exon	154944875	154945091	1000	+	.	gene_id "MSTRG.11208"; transcript_id "MSTRG.11208.4"; exon_number "4";
chr1	StringTie	exon	154945564	154945755	1000	+	.	gene_id "MSTRG.11208"; transcript_id "MSTRG.11208.4"; exon_number "5";
chr1	StringTie	exon	154947154	154947222	1000	+	.	gene_id "MSTRG.11208"; transcript_id "MSTRG.11208.4"; exon_number "6";
chr1	StringTie	exon	154948247	154948397	1000	+	.	gene_id "MSTRG.11208"; transcript_id "MSTRG.11208.4"; exon_number "7";
chr1	StringTie	exon	154949191	154949363	1000	+	.	gene_id "MSTRG.11208"; transcript_id "MSTRG.11208.4"; exon_number "8";
chr1	StringTie	transcript	154944089	154949579	1000	+	.	gene_id "MSTRG.11208"; transcript_id "MSTRG.11208.5";
chr1	StringTie	exon	154944089	154944325	1000	+	.	gene_id "MSTRG.11208"; transcript_id "MSTRG.11208.5"; exon_number "1";
chr1	StringTie	exon	154944362	154944715	1000	+	.	gene_id "MSTRG.11208"; transcript_id "MSTRG.11208.5"; exon_number "2";
chr1	StringTie	exon	154944793	154945091	1000	+	.	gene_id "MSTRG.11208"; transcript_id "MSTRG.11208.5"; exon_number "3";
chr1	StringTie	exon	154945564	154945755	1000	+	.	gene_id "MSTRG.11208"; transcript_id "MSTRG.11208.5"; exon_number "4";
chr1	StringTie	exon	154949191	154949579	1000	+	.	gene_id "MSTRG.11208"; transcript_id "MSTRG.11208.5"; exon_number "5";
chr1	StringTie	transcript	154944210	154945049	1000	+	.	gene_id "MSTRG.11208"; transcript_id "MSTRG.11208.6";
chr1	StringTie	exon	154944210	154944491	1000	+	.	gene_id "MSTRG.11208"; transcript_id "MSTRG.11208.6"; exon_number "1";
chr1	StringTie	exon	154944556	154944946	1000	+	.	gene_id "MSTRG.11208"; transcript_id "MSTRG.11208.6"; exon_number "2";
chr1	StringTie	exon	154945001	154945049	1000	+	.	gene_id "MSTRG.11208"; transcript_id "MSTRG.11208.6"; exon_number "3";
chr1	StringTie	transcript	154945574	154948359	1000	+	.	gene_id "MSTRG.11208"; transcript_id "MSTRG.11208.7";
chr1	StringTie	exon	154945574	154945714	1000	+	.	gene_id "MSTRG.11208"; transcript_id "MSTRG.11208.7"; exon_number "1";
chr1	StringTie	exon	154945964	154946347	1000	+	.	gene_id "MSTRG.11208"; transcript_id "MSTRG.11208.7"; exon_number "2";
chr1	StringTie	exon	154946441	154946708	1000	+	.	gene_id "MSTRG.11208"; transcript_id "MSTRG.11208.7"; exon_number "3";
chr1	StringTie	exon	154947512	154947514	1000	+	.	gene_id "MSTRG.11208"; transcript_id "MSTRG.11208.7"; exon_number "4";
chr1	StringTie	exon	154948182	154948359	1000	+	.	gene_id "MSTRG.11208"; transcript_id "MSTRG.11208.7"; exon_number "5";
chr20	StringTie	transcript	51938147	51955745	1000	+	.	gene_id "MSTRG.112080"; transcript_id "MSTRG.112080.1";
chr20	StringTie	exon	51938147	51938197	1000	+	.	gene_id "MSTRG.112080"; transcript_id "MSTRG.112080.1"; exon_number "1";
chr20	StringTie	exon	51954965	51955745	1000	+	.	gene_id "MSTRG.112080"; transcript_id "MSTRG.112080.1"; exon_number "2";
chr20	StringTie	transcript	51939327	51940325	1000	-	.	gene_id "MSTRG.112081"; transcript_id "MSTRG.112081.1";
chr20	StringTie	exon	51939327	51939548	1000	-	.	gene_id "MSTRG.112081"; transcript_id "MSTRG.112081.1"; exon_number "1";
chr20	StringTie	exon	51940108	51940325	1000	-	.	gene_id "MSTRG.112081"; transcript_id "MSTRG.112081.1"; exon_number "2";
chr20	StringTie	transcript	51969961	51971943	1000	+	.	gene_id "MSTRG.112082"; transcript_id "MSTRG.112082.1";
chr20	StringTie	exon	51969961	51970041	1000	+	.	gene_id "MSTRG.112082"; transcript_id "MSTRG.112082.1"; exon_number "1";
chr20	StringTie	exon	51971799	51971943	1000	+	.	gene_id "MSTRG.112082"; transcript_id "MSTRG.112082.1"; exon_number "2";
chr20	StringTie	transcript	52013919	52018149	1000	+	.	gene_id "MSTRG.112083"; transcript_id "MSTRG.112083.1";
chr20	StringTie	exon	52013919	52016443	1000	+	.	gene_id "MSTRG.112083"; transcript_id "MSTRG.112083.1"; exon_number "1";
chr20	StringTie	exon	52017657	52018149	1000	+	.	gene_id "MSTRG.112083"; transcript_id "MSTRG.112083.1"; exon_number "2";
chr20	StringTie	transcript	52015940	52016902	1000	+	.	gene_id "MSTRG.112083"; transcript_id "MSTRG.112083.2";
chr20	StringTie	exon	52015940	52016139	1000	+	.	gene_id "MSTRG.112083"; transcript_id "MSTRG.112083.2"; exon_number "1";
chr20	StringTie	exon	52016873	52016902	1000	+	.	gene_id "MSTRG.112083"; transcript_id "MSTRG.112083.2"; exon_number "2";
chr20	StringTie	transcript	52048841	52049660	1000	-	.	gene_id "MSTRG.112084"; transcript_id "MSTRG.112084.1";
chr20	StringTie	exon	52048841	52049419	1000	-	.	gene_id "MSTRG.112084"; transcript_id "MSTRG.112084.1"; exon_number "1";
chr20	StringTie	exon	52049446	52049660	1000	-	.	gene_id "MSTRG.112084"; transcript_id "MSTRG.112084.1"; exon_number "2";
chr20	StringTie	transcript	52066708	52083855	1000	+	.	gene_id "MSTRG.112085"; transcript_id "MSTRG.112085.1";
chr20	StringTie	exon	52066708	52074615	1000	+	.	gene_id "MSTRG.112085"; transcript_id "MSTRG.112085.1"; exon_number "1";
chr20	StringTie	exon	52075211	52083855	1000	+	.	gene_id "MSTRG.112085"; transcript_id "MSTRG.112085.1"; exon_number "2";
chr20	StringTie	transcript	52073742	52083163	1000	+	.	gene_id "MSTRG.112085"; transcript_id "MSTRG.112085.2";
chr20	StringTie	exon	52073742	52083163	1000	+	.	gene_id "MSTRG.112085"; transcript_id "MSTRG.112085.2"; exon_number "1";
chr20	StringTie	transcript	52077709	52078772	1000	+	.	gene_id "MSTRG.112085"; transcript_id "MSTRG.112085.3";
chr20	StringTie	exon	52077709	52078216	1000	+	.	gene_id "MSTRG.112085"; transcript_id "MSTRG.112085.3"; exon_number "1";
chr20	StringTie	exon	52078731	52078772	1000	+	.	gene_id "MSTRG.112085"; transcript_id "MSTRG.112085.3"; exon_number "2";
chr20	StringTie	transcript	52124224	52146454	1000	+	.	gene_id "MSTRG.112086"; transcript_id "MSTRG.112086.1";
chr20	StringTie	exon	52124224	52124749	1000	+	.	gene_id "MSTRG.112086"; transcript_id "MSTRG.112086.1"; exon_number "1";
chr20	StringTie	exon	52127672	52146454	1000	+	.	gene_id "MSTRG.112086"; transcript_id "MSTRG.112086.1"; exon_number "2";
chr20	StringTie	transcript	52124630	52130017	1000	+	.	gene_id "MSTRG.112086"; transcript_id "MSTRG.112086.2";
chr20	StringTie	exon	52124630	52124749	1000	+	.	gene_id "MSTRG.112086"; transcript_id "MSTRG.112086.2"; exon_number "1";
chr20	StringTie	exon	52126272	52130017	1000	+	.	gene_id "MSTRG.112086"; transcript_id "MSTRG.112086.2"; exon_number "2";
chr20	StringTie	transcript	52126473	52130261	1000	-	.	gene_id "MSTRG.112087"; transcript_id "MSTRG.112087.1";
chr20	StringTie	exon	52126473	52127204	1000	-	.	gene_id "MSTRG.112087"; transcript_id "MSTRG.112087.1"; exon_number "1";
chr20	StringTie	exon	52128252	52130261	1000	-	.	gene_id "MSTRG.112087"; transcript_id "MSTRG.112087.1"; exon_number "2";
chr20	StringTie	transcript	52151621	52152177	1000	+	.	gene_id "MSTRG.112088"; transcript_id "MSTRG.112088.1";
chr20	StringTie	exon	52151621	52151775	1000	+	.	gene_id "MSTRG.112088"; transcript_id "MSTRG.112088.1"; exon_number "1";
chr20	StringTie	exon	52151896	52152177	1000	+	.	gene_id "MSTRG.112088"; transcript_id "MSTRG.112088.1"; exon_number "2";
chr20	StringTie	transcript	52151672	52152005	1000	+	.	gene_id "MSTRG.112088"; transcript_id "MSTRG.112088.2";
chr20	StringTie	exon	52151672	52151775	1000	+	.	gene_id "MSTRG.112088"; transcript_id "MSTRG.112088.2"; exon_number "1";
chr20	StringTie	exon	52151844	52152005	1000	+	.	gene_id "MSTRG.112088"; transcript_id "MSTRG.112088.2"; exon_number "2";
chr20	StringTie	transcript	52151692	52152151	1000	+	.	gene_id "MSTRG.112088"; transcript_id "MSTRG.112088.3";
chr20	StringTie	exon	52151692	52151820	1000	+	.	gene_id "MSTRG.112088"; transcript_id "MSTRG.112088.3"; exon_number "1";
chr20	StringTie	exon	52151941	52152151	1000	+	.	gene_id "MSTRG.112088"; transcript_id "MSTRG.112088.3"; exon_number "2";
chr20	StringTie	transcript	52152657	52153065	1000	+	.	gene_id "MSTRG.112089"; transcript_id "MSTRG.112089.1";
chr20	StringTie	exon	52152657	52152862	1000	+	.	gene_id "MSTRG.112089"; transcript_id "MSTRG.112089.1"; exon_number "1";
chr20	StringTie	exon	52153037	52153065	1000	+	.	gene_id "MSTRG.112089"; transcript_id "MSTRG.112089.1"; exon_number "2";
chr1	StringTie	transcript	154950210	154950492	1000	-	.	gene_id "MSTRG.11209"; transcript_id "ENST00000600454"; gene_name "Metazoa_SRP"; ref_gene_id "ENSG00000268154";
chr1	StringTie	exon	154950210	154950492	1000	-	.	gene_id "MSTRG.11209"; transcript_id "ENST00000600454"; exon_number "1"; gene_name "Metazoa_SRP"; ref_gene_id "ENSG00000268154";
chr20	StringTie	transcript	52701338	52713585	1000	+	.	gene_id "MSTRG.112090"; transcript_id "MSTRG.112090.1";
chr20	StringTie	exon	52701338	52703300	1000	+	.	gene_id "MSTRG.112090"; transcript_id "MSTRG.112090.1"; exon_number "1";
chr20	StringTie	exon	52709351	52713585	1000	+	.	gene_id "MSTRG.112090"; transcript_id "MSTRG.112090.1"; exon_number "2";
chr20	StringTie	transcript	52701338	52713585	1000	+	.	gene_id "MSTRG.112090"; transcript_id "MSTRG.112090.2";
chr20	StringTie	exon	52701338	52703300	1000	+	.	gene_id "MSTRG.112090"; transcript_id "MSTRG.112090.2"; exon_number "1";
chr20	StringTie	exon	52703673	52704020	1000	+	.	gene_id "MSTRG.112090"; transcript_id "MSTRG.112090.2"; exon_number "2";
chr20	StringTie	exon	52709351	52713585	1000	+	.	gene_id "MSTRG.112090"; transcript_id "MSTRG.112090.2"; exon_number "3";
chr20	StringTie	transcript	52708578	52720016	1000	-	.	gene_id "MSTRG.112091"; transcript_id "MSTRG.112091.1";
chr20	StringTie	exon	52708578	52712847	1000	-	.	gene_id "MSTRG.112091"; transcript_id "MSTRG.112091.1"; exon_number "1";
chr20	StringTie	exon	52714675	52714892	1000	-	.	gene_id "MSTRG.112091"; transcript_id "MSTRG.112091.1"; exon_number "2";
chr20	StringTie	exon	52719840	52720016	1000	-	.	gene_id "MSTRG.112091"; transcript_id "MSTRG.112091.1"; exon_number "3";
chr20	StringTie	transcript	52762393	52762656	1000	.	.	gene_id "MSTRG.112092"; transcript_id "MSTRG.112092.1";
chr20	StringTie	exon	52762393	52762656	1000	.	.	gene_id "MSTRG.112092"; transcript_id "MSTRG.112092.1"; exon_number "1";
chr20	StringTie	transcript	52763546	52795026	1000	+	.	gene_id "MSTRG.112093"; transcript_id "MSTRG.112093.1";
chr20	StringTie	exon	52763546	52763703	1000	+	.	gene_id "MSTRG.112093"; transcript_id "MSTRG.112093.1"; exon_number "1";
chr20	StringTie	exon	52785628	52785700	1000	+	.	gene_id "MSTRG.112093"; transcript_id "MSTRG.112093.1"; exon_number "2";
chr20	StringTie	exon	52788812	52795026	1000	+	.	gene_id "MSTRG.112093"; transcript_id "MSTRG.112093.1"; exon_number "3";
chr20	StringTie	transcript	52763587	52791647	1000	+	.	gene_id "MSTRG.112093"; transcript_id "MSTRG.112093.2";
chr20	StringTie	exon	52763587	52763703	1000	+	.	gene_id "MSTRG.112093"; transcript_id "MSTRG.112093.2"; exon_number "1";
chr20	StringTie	exon	52784231	52784591	1000	+	.	gene_id "MSTRG.112093"; transcript_id "MSTRG.112093.2"; exon_number "2";
chr20	StringTie	exon	52785628	52785700	1000	+	.	gene_id "MSTRG.112093"; transcript_id "MSTRG.112093.2"; exon_number "3";
chr20	StringTie	exon	52788812	52791647	1000	+	.	gene_id "MSTRG.112093"; transcript_id "MSTRG.112093.2"; exon_number "4";
chr20	StringTie	transcript	52764802	52767855	1000	.	.	gene_id "MSTRG.112094"; transcript_id "MSTRG.112094.1";
chr20	StringTie	exon	52764802	52767855	1000	.	.	gene_id "MSTRG.112094"; transcript_id "MSTRG.112094.1"; exon_number "1";
chr20	StringTie	transcript	52772907	52773730	1000	.	.	gene_id "MSTRG.112095"; transcript_id "MSTRG.112095.1";
chr20	StringTie	exon	52772907	52773730	1000	.	.	gene_id "MSTRG.112095"; transcript_id "MSTRG.112095.1"; exon_number "1";
chr20	StringTie	transcript	52782409	52790227	1000	-	.	gene_id "MSTRG.112096"; transcript_id "MSTRG.112096.1";
chr20	StringTie	exon	52782409	52790227	1000	-	.	gene_id "MSTRG.112096"; transcript_id "MSTRG.112096.1"; exon_number "1";
chr20	StringTie	transcript	52788618	52789725	1000	-	.	gene_id "MSTRG.112096"; transcript_id "MSTRG.112096.2";
chr20	StringTie	exon	52788618	52789111	1000	-	.	gene_id "MSTRG.112096"; transcript_id "MSTRG.112096.2"; exon_number "1";
chr20	StringTie	exon	52789352	52789725	1000	-	.	gene_id "MSTRG.112096"; transcript_id "MSTRG.112096.2"; exon_number "2";
chr20	StringTie	transcript	52791475	52794420	1000	-	.	gene_id "MSTRG.112097"; transcript_id "MSTRG.112097.1";
chr20	StringTie	exon	52791475	52791601	1000	-	.	gene_id "MSTRG.112097"; transcript_id "MSTRG.112097.1"; exon_number "1";
chr20	StringTie	exon	52794269	52794420	1000	-	.	gene_id "MSTRG.112097"; transcript_id "MSTRG.112097.1"; exon_number "2";
chr20	StringTie	transcript	52795435	52797378	1000	.	.	gene_id "MSTRG.112098"; transcript_id "MSTRG.112098.1";
chr20	StringTie	exon	52795435	52797378	1000	.	.	gene_id "MSTRG.112098"; transcript_id "MSTRG.112098.1"; exon_number "1";
chr20	StringTie	transcript	52798860	52799082	1000	.	.	gene_id "MSTRG.112099"; transcript_id "MSTRG.112099.1";
chr20	StringTie	exon	52798860	52799082	1000	.	.	gene_id "MSTRG.112099"; transcript_id "MSTRG.112099.1"; exon_number "1";
chr1	StringTie	transcript	14423343	14429798	1000	-	.	gene_id "MSTRG.1121"; transcript_id "MSTRG.1121.1";
chr1	StringTie	exon	14423343	14423896	1000	-	.	gene_id "MSTRG.1121"; transcript_id "MSTRG.1121.1"; exon_number "1";
chr1	StringTie	exon	14425265	14425484	1000	-	.	gene_id "MSTRG.1121"; transcript_id "MSTRG.1121.1"; exon_number "2";
chr1	StringTie	exon	14429726	14429798	1000	-	.	gene_id "MSTRG.1121"; transcript_id "MSTRG.1121.1"; exon_number "3";
chr1	StringTie	transcript	154957053	154957499	1000	+	.	gene_id "MSTRG.11210"; transcript_id "MSTRG.11210.1";
chr1	StringTie	exon	154957053	154957274	1000	+	.	gene_id "MSTRG.11210"; transcript_id "MSTRG.11210.1"; exon_number "1";
chr1	StringTie	exon	154957351	154957499	1000	+	.	gene_id "MSTRG.11210"; transcript_id "MSTRG.11210.1"; exon_number "2";
chr20	StringTie	transcript	52801426	52803834	1000	.	.	gene_id "MSTRG.112100"; transcript_id "MSTRG.112100.1";
chr20	StringTie	exon	52801426	52803834	1000	.	.	gene_id "MSTRG.112100"; transcript_id "MSTRG.112100.1"; exon_number "1";
chr20	StringTie	transcript	52804979	52806263	1000	.	.	gene_id "MSTRG.112101"; transcript_id "MSTRG.112101.1";
chr20	StringTie	exon	52804979	52806263	1000	.	.	gene_id "MSTRG.112101"; transcript_id "MSTRG.112101.1"; exon_number "1";
chr20	StringTie	transcript	52807184	52808115	1000	-	.	gene_id "MSTRG.112102"; transcript_id "MSTRG.112102.1";
chr20	StringTie	exon	52807184	52808115	1000	-	.	gene_id "MSTRG.112102"; transcript_id "MSTRG.112102.1"; exon_number "1";
chr20	StringTie	transcript	52809583	52811268	1000	+	.	gene_id "MSTRG.112103"; transcript_id "MSTRG.112103.1";
chr20	StringTie	exon	52809583	52811268	1000	+	.	gene_id "MSTRG.112103"; transcript_id "MSTRG.112103.1"; exon_number "1";
chr20	StringTie	transcript	52812520	52813013	1000	.	.	gene_id "MSTRG.112104"; transcript_id "MSTRG.112104.1";
chr20	StringTie	exon	52812520	52813013	1000	.	.	gene_id "MSTRG.112104"; transcript_id "MSTRG.112104.1"; exon_number "1";
chr20	StringTie	transcript	52818022	52819631	1000	+	.	gene_id "MSTRG.112105"; transcript_id "MSTRG.112105.1";
chr20	StringTie	exon	52818022	52819631	1000	+	.	gene_id "MSTRG.112105"; transcript_id "MSTRG.112105.1"; exon_number "1";
chr20	StringTie	transcript	52820850	52821509	1000	.	.	gene_id "MSTRG.112106"; transcript_id "MSTRG.112106.1";
chr20	StringTie	exon	52820850	52821509	1000	.	.	gene_id "MSTRG.112106"; transcript_id "MSTRG.112106.1"; exon_number "1";
chr20	StringTie	transcript	52822904	52823124	1000	.	.	gene_id "MSTRG.112107"; transcript_id "MSTRG.112107.1";
chr20	StringTie	exon	52822904	52823124	1000	.	.	gene_id "MSTRG.112107"; transcript_id "MSTRG.112107.1"; exon_number "1";
chr20	StringTie	transcript	52824243	52825559	1000	.	.	gene_id "MSTRG.112108"; transcript_id "MSTRG.112108.1";
chr20	StringTie	exon	52824243	52825559	1000	.	.	gene_id "MSTRG.112108"; transcript_id "MSTRG.112108.1"; exon_number "1";
chr20	StringTie	transcript	52720803	52756302	1000	-	.	gene_id "MSTRG.112109"; transcript_id "MSTRG.112109.1";
chr20	StringTie	exon	52720803	52720969	1000	-	.	gene_id "MSTRG.112109"; transcript_id "MSTRG.112109.1"; exon_number "1";
chr20	StringTie	exon	52732363	52732458	1000	-	.	gene_id "MSTRG.112109"; transcript_id "MSTRG.112109.1"; exon_number "2";
chr20	StringTie	exon	52737261	52737309	1000	-	.	gene_id "MSTRG.112109"; transcript_id "MSTRG.112109.1"; exon_number "3";
chr20	StringTie	exon	52741190	52741274	1000	-	.	gene_id "MSTRG.112109"; transcript_id "MSTRG.112109.1"; exon_number "4";
chr20	StringTie	exon	52749768	52749814	1000	-	.	gene_id "MSTRG.112109"; transcript_id "MSTRG.112109.1"; exon_number "5";
chr20	StringTie	exon	52751278	52751326	1000	-	.	gene_id "MSTRG.112109"; transcript_id "MSTRG.112109.1"; exon_number "6";
chr20	StringTie	exon	52756213	52756302	1000	-	.	gene_id "MSTRG.112109"; transcript_id "MSTRG.112109.1"; exon_number "7";
chr20	StringTie	transcript	52748528	52759746	1000	-	.	gene_id "MSTRG.112109"; transcript_id "MSTRG.112109.10";
chr20	StringTie	exon	52748528	52749814	1000	-	.	gene_id "MSTRG.112109"; transcript_id "MSTRG.112109.10"; exon_number "1";
chr20	StringTie	exon	52751278	52751326	1000	-	.	gene_id "MSTRG.112109"; transcript_id "MSTRG.112109.10"; exon_number "2";
chr20	StringTie	exon	52758908	52759746	1000	-	.	gene_id "MSTRG.112109"; transcript_id "MSTRG.112109.10"; exon_number "3";
chr20	StringTie	transcript	52748528	52759746	1000	-	.	gene_id "MSTRG.112109"; transcript_id "MSTRG.112109.11";
chr20	StringTie	exon	52748528	52749161	1000	-	.	gene_id "MSTRG.112109"; transcript_id "MSTRG.112109.11"; exon_number "1";
chr20	StringTie	exon	52749768	52749814	1000	-	.	gene_id "MSTRG.112109"; transcript_id "MSTRG.112109.11"; exon_number "2";
chr20	StringTie	exon	52751194	52751326	1000	-	.	gene_id "MSTRG.112109"; transcript_id "MSTRG.112109.11"; exon_number "3";
chr20	StringTie	exon	52758908	52759746	1000	-	.	gene_id "MSTRG.112109"; transcript_id "MSTRG.112109.11"; exon_number "4";
chr20	StringTie	transcript	52748531	52755112	1000	-	.	gene_id "MSTRG.112109"; transcript_id "MSTRG.112109.12";
chr20	StringTie	exon	52748531	52749161	1000	-	.	gene_id "MSTRG.112109"; transcript_id "MSTRG.112109.12"; exon_number "1";
chr20	StringTie	exon	52749768	52749814	1000	-	.	gene_id "MSTRG.112109"; transcript_id "MSTRG.112109.12"; exon_number "2";
chr20	StringTie	exon	52751278	52751326	1000	-	.	gene_id "MSTRG.112109"; transcript_id "MSTRG.112109.12"; exon_number "3";
chr20	StringTie	exon	52754964	52755112	1000	-	.	gene_id "MSTRG.112109"; transcript_id "MSTRG.112109.12"; exon_number "4";
chr20	StringTie	transcript	52723080	52737857	1000	-	.	gene_id "MSTRG.112109"; transcript_id "MSTRG.112109.2";
chr20	StringTie	exon	52723080	52723206	1000	-	.	gene_id "MSTRG.112109"; transcript_id "MSTRG.112109.2"; exon_number "1";
chr20	StringTie	exon	52732363	52732458	1000	-	.	gene_id "MSTRG.112109"; transcript_id "MSTRG.112109.2"; exon_number "2";
chr20	StringTie	exon	52737261	52737309	1000	-	.	gene_id "MSTRG.112109"; transcript_id "MSTRG.112109.2"; exon_number "3";
chr20	StringTie	exon	52737779	52737857	1000	-	.	gene_id "MSTRG.112109"; transcript_id "MSTRG.112109.2"; exon_number "4";
chr20	StringTie	transcript	52746656	52760506	1000	-	.	gene_id "MSTRG.112109"; transcript_id "MSTRG.112109.3";
chr20	StringTie	exon	52746656	52749161	1000	-	.	gene_id "MSTRG.112109"; transcript_id "MSTRG.112109.3"; exon_number "1";
chr20	StringTie	exon	52749768	52749814	1000	-	.	gene_id "MSTRG.112109"; transcript_id "MSTRG.112109.3"; exon_number "2";
chr20	StringTie	exon	52751278	52751326	1000	-	.	gene_id "MSTRG.112109"; transcript_id "MSTRG.112109.3"; exon_number "3";
chr20	StringTie	exon	52756213	52760506	1000	-	.	gene_id "MSTRG.112109"; transcript_id "MSTRG.112109.3"; exon_number "4";
chr20	StringTie	transcript	52746907	52759338	1000	-	.	gene_id "MSTRG.112109"; transcript_id "MSTRG.112109.4";
chr20	StringTie	exon	52746907	52749161	1000	-	.	gene_id "MSTRG.112109"; transcript_id "MSTRG.112109.4"; exon_number "1";
chr20	StringTie	exon	52749768	52749814	1000	-	.	gene_id "MSTRG.112109"; transcript_id "MSTRG.112109.4"; exon_number "2";
chr20	StringTie	exon	52751194	52751326	1000	-	.	gene_id "MSTRG.112109"; transcript_id "MSTRG.112109.4"; exon_number "3";
chr20	StringTie	exon	52756213	52759338	1000	-	.	gene_id "MSTRG.112109"; transcript_id "MSTRG.112109.4"; exon_number "4";
chr20	StringTie	transcript	52747126	52759338	1000	-	.	gene_id "MSTRG.112109"; transcript_id "MSTRG.112109.5";
chr20	StringTie	exon	52747126	52749161	1000	-	.	gene_id "MSTRG.112109"; transcript_id "MSTRG.112109.5"; exon_number "1";
chr20	StringTie	exon	52749768	52751326	1000	-	.	gene_id "MSTRG.112109"; transcript_id "MSTRG.112109.5"; exon_number "2";
chr20	StringTie	exon	52758908	52759338	1000	-	.	gene_id "MSTRG.112109"; transcript_id "MSTRG.112109.5"; exon_number "3";
chr20	StringTie	transcript	52747213	52756319	1000	-	.	gene_id "MSTRG.112109"; transcript_id "MSTRG.112109.6";
chr20	StringTie	exon	52747213	52749161	1000	-	.	gene_id "MSTRG.112109"; transcript_id "MSTRG.112109.6"; exon_number "1";
chr20	StringTie	exon	52749768	52749814	1000	-	.	gene_id "MSTRG.112109"; transcript_id "MSTRG.112109.6"; exon_number "2";
chr20	StringTie	exon	52749922	52755077	1000	-	.	gene_id "MSTRG.112109"; transcript_id "MSTRG.112109.6"; exon_number "3";
chr20	StringTie	exon	52756213	52756319	1000	-	.	gene_id "MSTRG.112109"; transcript_id "MSTRG.112109.6"; exon_number "4";
chr20	StringTie	transcript	52748510	52759290	1000	-	.	gene_id "MSTRG.112109"; transcript_id "MSTRG.112109.7";
chr20	StringTie	exon	52748510	52749161	1000	-	.	gene_id "MSTRG.112109"; transcript_id "MSTRG.112109.7"; exon_number "1";
chr20	StringTie	exon	52749768	52749814	1000	-	.	gene_id "MSTRG.112109"; transcript_id "MSTRG.112109.7"; exon_number "2";
chr20	StringTie	exon	52751194	52751326	1000	-	.	gene_id "MSTRG.112109"; transcript_id "MSTRG.112109.7"; exon_number "3";
chr20	StringTie	exon	52754964	52755077	1000	-	.	gene_id "MSTRG.112109"; transcript_id "MSTRG.112109.7"; exon_number "4";
chr20	StringTie	exon	52756213	52759290	1000	-	.	gene_id "MSTRG.112109"; transcript_id "MSTRG.112109.7"; exon_number "5";
chr20	StringTie	transcript	52748526	52759338	1000	-	.	gene_id "MSTRG.112109"; transcript_id "MSTRG.112109.8";
chr20	StringTie	exon	52748526	52749161	1000	-	.	gene_id "MSTRG.112109"; transcript_id "MSTRG.112109.8"; exon_number "1";
chr20	StringTie	exon	52749768	52749814	1000	-	.	gene_id "MSTRG.112109"; transcript_id "MSTRG.112109.8"; exon_number "2";
chr20	StringTie	exon	52751278	52751323	1000	-	.	gene_id "MSTRG.112109"; transcript_id "MSTRG.112109.8"; exon_number "3";
chr20	StringTie	exon	52756213	52759338	1000	-	.	gene_id "MSTRG.112109"; transcript_id "MSTRG.112109.8"; exon_number "4";
chr20	StringTie	transcript	52748526	52755493	1000	-	.	gene_id "MSTRG.112109"; transcript_id "MSTRG.112109.9";
chr20	StringTie	exon	52748526	52749161	1000	-	.	gene_id "MSTRG.112109"; transcript_id "MSTRG.112109.9"; exon_number "1";
chr20	StringTie	exon	52749768	52749814	1000	-	.	gene_id "MSTRG.112109"; transcript_id "MSTRG.112109.9"; exon_number "2";
chr20	StringTie	exon	52749922	52749961	1000	-	.	gene_id "MSTRG.112109"; transcript_id "MSTRG.112109.9"; exon_number "3";
chr20	StringTie	exon	52751194	52751326	1000	-	.	gene_id "MSTRG.112109"; transcript_id "MSTRG.112109.9"; exon_number "4";
chr20	StringTie	exon	52754964	52755493	1000	-	.	gene_id "MSTRG.112109"; transcript_id "MSTRG.112109.9"; exon_number "5";
chr1	StringTie	transcript	154974699	154979249	1000	+	.	gene_id "MSTRG.11211"; transcript_id "ENST00000308987"; gene_name "CKS1B"; ref_gene_id "ENSG00000173207";
chr1	StringTie	exon	154974699	154974804	1000	+	.	gene_id "MSTRG.11211"; transcript_id "ENST00000308987"; exon_number "1"; gene_name "CKS1B"; ref_gene_id "ENSG00000173207";
chr1	StringTie	exon	154977987	154978114	1000	+	.	gene_id "MSTRG.11211"; transcript_id "ENST00000308987"; exon_number "2"; gene_name "CKS1B"; ref_gene_id "ENSG00000173207";
chr1	StringTie	exon	154978725	154979249	1000	+	.	gene_id "MSTRG.11211"; transcript_id "ENST00000308987"; exon_number "3"; gene_name "CKS1B"; ref_gene_id "ENSG00000173207";
chr1	StringTie	transcript	154974683	154978684	1000	+	.	gene_id "MSTRG.11211"; transcript_id "ENST00000368436"; gene_name "CKS1B"; ref_gene_id "ENSG00000173207";
chr1	StringTie	exon	154974683	154974804	1000	+	.	gene_id "MSTRG.11211"; transcript_id "ENST00000368436"; exon_number "1"; gene_name "CKS1B"; ref_gene_id "ENSG00000173207";
chr1	StringTie	exon	154977987	154978684	1000	+	.	gene_id "MSTRG.11211"; transcript_id "ENST00000368436"; exon_number "2"; gene_name "CKS1B"; ref_gene_id "ENSG00000173207";
chr1	StringTie	transcript	154974653	154979248	1000	+	.	gene_id "MSTRG.11211"; transcript_id "ENST00000368439"; gene_name "CKS1B"; ref_gene_id "ENSG00000173207";
chr1	StringTie	exon	154974653	154974912	1000	+	.	gene_id "MSTRG.11211"; transcript_id "ENST00000368439"; exon_number "1"; gene_name "CKS1B"; ref_gene_id "ENSG00000173207";
chr1	StringTie	exon	154977987	154978114	1000	+	.	gene_id "MSTRG.11211"; transcript_id "ENST00000368439"; exon_number "2"; gene_name "CKS1B"; ref_gene_id "ENSG00000173207";
chr1	StringTie	exon	154978725	154979248	1000	+	.	gene_id "MSTRG.11211"; transcript_id "ENST00000368439"; exon_number "3"; gene_name "CKS1B"; ref_gene_id "ENSG00000173207";
chr1	StringTie	transcript	154977299	154979074	1000	+	.	gene_id "MSTRG.11211"; transcript_id "ENST00000471245"; gene_name "CKS1B"; ref_gene_id "ENSG00000173207";
chr1	StringTie	exon	154977299	154978114	1000	+	.	gene_id "MSTRG.11211"; transcript_id "ENST00000471245"; exon_number "1"; gene_name "CKS1B"; ref_gene_id "ENSG00000173207";
chr1	StringTie	exon	154978725	154979074	1000	+	.	gene_id "MSTRG.11211"; transcript_id "ENST00000471245"; exon_number "2"; gene_name "CKS1B"; ref_gene_id "ENSG00000173207";
chr1	StringTie	transcript	154975539	154978916	1000	+	.	gene_id "MSTRG.11211"; transcript_id "ENST00000473344"; gene_name "CKS1B"; ref_gene_id "ENSG00000173207";
chr1	StringTie	exon	154975539	154975608	1000	+	.	gene_id "MSTRG.11211"; transcript_id "ENST00000473344"; exon_number "1"; gene_name "CKS1B"; ref_gene_id "ENSG00000173207";
chr1	StringTie	exon	154977987	154978114	1000	+	.	gene_id "MSTRG.11211"; transcript_id "ENST00000473344"; exon_number "2"; gene_name "CKS1B"; ref_gene_id "ENSG00000173207";
chr1	StringTie	exon	154978725	154978916	1000	+	.	gene_id "MSTRG.11211"; transcript_id "ENST00000473344"; exon_number "3"; gene_name "CKS1B"; ref_gene_id "ENSG00000173207";
chr1	StringTie	transcript	154975531	154979241	1000	+	.	gene_id "MSTRG.11211"; transcript_id "ENST00000474215"; gene_name "CKS1B"; ref_gene_id "ENSG00000173207";
chr1	StringTie	exon	154975531	154975624	1000	+	.	gene_id "MSTRG.11211"; transcript_id "ENST00000474215"; exon_number "1"; gene_name "CKS1B"; ref_gene_id "ENSG00000173207";
chr1	StringTie	exon	154977987	154978114	1000	+	.	gene_id "MSTRG.11211"; transcript_id "ENST00000474215"; exon_number "2"; gene_name "CKS1B"; ref_gene_id "ENSG00000173207";
chr1	StringTie	exon	154978725	154979241	1000	+	.	gene_id "MSTRG.11211"; transcript_id "ENST00000474215"; exon_number "3"; gene_name "CKS1B"; ref_gene_id "ENSG00000173207";
chr1	StringTie	transcript	154975032	154979125	1000	+	.	gene_id "MSTRG.11211"; transcript_id "ENST00000477676"; gene_name "CKS1B"; ref_gene_id "ENSG00000173207";
chr1	StringTie	exon	154975032	154975104	1000	+	.	gene_id "MSTRG.11211"; transcript_id "ENST00000477676"; exon_number "1"; gene_name "CKS1B"; ref_gene_id "ENSG00000173207";
chr1	StringTie	exon	154977987	154978114	1000	+	.	gene_id "MSTRG.11211"; transcript_id "ENST00000477676"; exon_number "2"; gene_name "CKS1B"; ref_gene_id "ENSG00000173207";
chr1	StringTie	exon	154978725	154979125	1000	+	.	gene_id "MSTRG.11211"; transcript_id "ENST00000477676"; exon_number "3"; gene_name "CKS1B"; ref_gene_id "ENSG00000173207";
chr1	StringTie	transcript	154975693	154975783	1000	+	.	gene_id "MSTRG.11211"; transcript_id "ENST00000580920"; gene_name "MIR4258"; ref_gene_id "ENSG00000264349";
chr1	StringTie	exon	154975693	154975783	1000	+	.	gene_id "MSTRG.11211"; transcript_id "ENST00000580920"; exon_number "1"; gene_name "MIR4258"; ref_gene_id "ENSG00000264349";
chr1	StringTie	transcript	154961825	154962623	1000	+	.	gene_id "MSTRG.11211"; transcript_id "ENST00000605085"; gene_name "RP11-307C12.12"; ref_gene_id "ENSG00000271380";
chr1	StringTie	exon	154961825	154962623	1000	+	.	gene_id "MSTRG.11211"; transcript_id "ENST00000605085"; exon_number "1"; gene_name "RP11-307C12.12"; ref_gene_id "ENSG00000271380";
chr1	StringTie	transcript	154961742	154981280	1000	+	.	gene_id "MSTRG.11211"; transcript_id "MSTRG.11211.1";
chr1	StringTie	exon	154961742	154962569	1000	+	.	gene_id "MSTRG.11211"; transcript_id "MSTRG.11211.1"; exon_number "1";
chr1	StringTie	exon	154977987	154978114	1000	+	.	gene_id "MSTRG.11211"; transcript_id "MSTRG.11211.1"; exon_number "2";
chr1	StringTie	exon	154978725	154981280	1000	+	.	gene_id "MSTRG.11211"; transcript_id "MSTRG.11211.1"; exon_number "3";
chr1	StringTie	transcript	154974663	154979244	1000	+	.	gene_id "MSTRG.11211"; transcript_id "MSTRG.11211.10";
chr1	StringTie	exon	154974663	154974804	1000	+	.	gene_id "MSTRG.11211"; transcript_id "MSTRG.11211.10"; exon_number "1";
chr1	StringTie	exon	154977987	154978114	1000	+	.	gene_id "MSTRG.11211"; transcript_id "MSTRG.11211.10"; exon_number "2";
chr1	StringTie	exon	154978725	154978755	1000	+	.	gene_id "MSTRG.11211"; transcript_id "MSTRG.11211.10"; exon_number "3";
chr1	StringTie	exon	154978852	154979244	1000	+	.	gene_id "MSTRG.11211"; transcript_id "MSTRG.11211.10"; exon_number "4";
chr1	StringTie	transcript	154974663	154979225	1000	+	.	gene_id "MSTRG.11211"; transcript_id "MSTRG.11211.11";
chr1	StringTie	exon	154974663	154974804	1000	+	.	gene_id "MSTRG.11211"; transcript_id "MSTRG.11211.11"; exon_number "1";
chr1	StringTie	exon	154977987	154978114	1000	+	.	gene_id "MSTRG.11211"; transcript_id "MSTRG.11211.11"; exon_number "2";
chr1	StringTie	exon	154978725	154978850	1000	+	.	gene_id "MSTRG.11211"; transcript_id "MSTRG.11211.11"; exon_number "3";
chr1	StringTie	exon	154978898	154979225	1000	+	.	gene_id "MSTRG.11211"; transcript_id "MSTRG.11211.11"; exon_number "4";
chr1	StringTie	transcript	154974664	154979247	1000	+	.	gene_id "MSTRG.11211"; transcript_id "MSTRG.11211.12";
chr1	StringTie	exon	154974664	154974804	1000	+	.	gene_id "MSTRG.11211"; transcript_id "MSTRG.11211.12"; exon_number "1";
chr1	StringTie	exon	154977987	154978114	1000	+	.	gene_id "MSTRG.11211"; transcript_id "MSTRG.11211.12"; exon_number "2";
chr1	StringTie	exon	154978725	154978840	1000	+	.	gene_id "MSTRG.11211"; transcript_id "MSTRG.11211.12"; exon_number "3";
chr1	StringTie	exon	154978878	154979247	1000	+	.	gene_id "MSTRG.11211"; transcript_id "MSTRG.11211.12"; exon_number "4";
chr1	StringTie	transcript	154974671	154979240	1000	+	.	gene_id "MSTRG.11211"; transcript_id "MSTRG.11211.13";
chr1	StringTie	exon	154974671	154974804	1000	+	.	gene_id "MSTRG.11211"; transcript_id "MSTRG.11211.13"; exon_number "1";
chr1	StringTie	exon	154977987	154978114	1000	+	.	gene_id "MSTRG.11211"; transcript_id "MSTRG.11211.13"; exon_number "2";
chr1	StringTie	exon	154978725	154978859	1000	+	.	gene_id "MSTRG.11211"; transcript_id "MSTRG.11211.13"; exon_number "3";
chr1	StringTie	exon	154978896	154979240	1000	+	.	gene_id "MSTRG.11211"; transcript_id "MSTRG.11211.13"; exon_number "4";
chr1	StringTie	transcript	154974675	154981149	1000	+	.	gene_id "MSTRG.11211"; transcript_id "MSTRG.11211.14";
chr1	StringTie	exon	154974675	154974966	1000	+	.	gene_id "MSTRG.11211"; transcript_id "MSTRG.11211.14"; exon_number "1";
chr1	StringTie	exon	154977987	154978114	1000	+	.	gene_id "MSTRG.11211"; transcript_id "MSTRG.11211.14"; exon_number "2";
chr1	StringTie	exon	154978725	154981149	1000	+	.	gene_id "MSTRG.11211"; transcript_id "MSTRG.11211.14"; exon_number "3";
chr1	StringTie	transcript	154975033	154981195	1000	+	.	gene_id "MSTRG.11211"; transcript_id "MSTRG.11211.18";
chr1	StringTie	exon	154975033	154975284	1000	+	.	gene_id "MSTRG.11211"; transcript_id "MSTRG.11211.18"; exon_number "1";
chr1	StringTie	exon	154977987	154978114	1000	+	.	gene_id "MSTRG.11211"; transcript_id "MSTRG.11211.18"; exon_number "2";
chr1	StringTie	exon	154978725	154981195	1000	+	.	gene_id "MSTRG.11211"; transcript_id "MSTRG.11211.18"; exon_number "3";
chr1	StringTie	transcript	154975427	154979266	1000	+	.	gene_id "MSTRG.11211"; transcript_id "MSTRG.11211.19";
chr1	StringTie	exon	154975427	154975739	1000	+	.	gene_id "MSTRG.11211"; transcript_id "MSTRG.11211.19"; exon_number "1";
chr1	StringTie	exon	154977987	154978114	1000	+	.	gene_id "MSTRG.11211"; transcript_id "MSTRG.11211.19"; exon_number "2";
chr1	StringTie	exon	154978725	154979266	1000	+	.	gene_id "MSTRG.11211"; transcript_id "MSTRG.11211.19"; exon_number "3";
chr1	StringTie	transcript	154961758	154963643	1000	+	.	gene_id "MSTRG.11211"; transcript_id "MSTRG.11211.2";
chr1	StringTie	exon	154961758	154962640	1000	+	.	gene_id "MSTRG.11211"; transcript_id "MSTRG.11211.2"; exon_number "1";
chr1	StringTie	exon	154962698	154962945	1000	+	.	gene_id "MSTRG.11211"; transcript_id "MSTRG.11211.2"; exon_number "2";
chr1	StringTie	exon	154963010	154963426	1000	+	.	gene_id "MSTRG.11211"; transcript_id "MSTRG.11211.2"; exon_number "3";
chr1	StringTie	exon	154963556	154963643	1000	+	.	gene_id "MSTRG.11211"; transcript_id "MSTRG.11211.2"; exon_number "4";
chr1	StringTie	transcript	154975555	154981205	1000	+	.	gene_id "MSTRG.11211"; transcript_id "MSTRG.11211.22";
chr1	StringTie	exon	154975555	154975608	1000	+	.	gene_id "MSTRG.11211"; transcript_id "MSTRG.11211.22"; exon_number "1";
chr1	StringTie	exon	154976034	154976168	1000	+	.	gene_id "MSTRG.11211"; transcript_id "MSTRG.11211.22"; exon_number "2";
chr1	StringTie	exon	154977987	154978114	1000	+	.	gene_id "MSTRG.11211"; transcript_id "MSTRG.11211.22"; exon_number "3";
chr1	StringTie	exon	154978725	154981205	1000	+	.	gene_id "MSTRG.11211"; transcript_id "MSTRG.11211.22"; exon_number "4";
chr1	StringTie	transcript	154974493	154979237	1000	+	.	gene_id "MSTRG.11211"; transcript_id "MSTRG.11211.4";
chr1	StringTie	exon	154974493	154974804	1000	+	.	gene_id "MSTRG.11211"; transcript_id "MSTRG.11211.4"; exon_number "1";
chr1	StringTie	exon	154977987	154978114	1000	+	.	gene_id "MSTRG.11211"; transcript_id "MSTRG.11211.4"; exon_number "2";
chr1	StringTie	exon	154978725	154978851	1000	+	.	gene_id "MSTRG.11211"; transcript_id "MSTRG.11211.4"; exon_number "3";
chr1	StringTie	exon	154978874	154979237	1000	+	.	gene_id "MSTRG.11211"; transcript_id "MSTRG.11211.4"; exon_number "4";
chr1	StringTie	transcript	154974567	154979210	1000	+	.	gene_id "MSTRG.11211"; transcript_id "MSTRG.11211.5";
chr1	StringTie	exon	154974567	154974804	1000	+	.	gene_id "MSTRG.11211"; transcript_id "MSTRG.11211.5"; exon_number "1";
chr1	StringTie	exon	154977987	154978114	1000	+	.	gene_id "MSTRG.11211"; transcript_id "MSTRG.11211.5"; exon_number "2";
chr1	StringTie	exon	154978725	154978845	1000	+	.	gene_id "MSTRG.11211"; transcript_id "MSTRG.11211.5"; exon_number "3";
chr1	StringTie	exon	154978871	154979210	1000	+	.	gene_id "MSTRG.11211"; transcript_id "MSTRG.11211.5"; exon_number "4";
chr1	StringTie	transcript	154974624	154979220	1000	+	.	gene_id "MSTRG.11211"; transcript_id "MSTRG.11211.6";
chr1	StringTie	exon	154974624	154974804	1000	+	.	gene_id "MSTRG.11211"; transcript_id "MSTRG.11211.6"; exon_number "1";
chr1	StringTie	exon	154977987	154978114	1000	+	.	gene_id "MSTRG.11211"; transcript_id "MSTRG.11211.6"; exon_number "2";
chr1	StringTie	exon	154978725	154978845	1000	+	.	gene_id "MSTRG.11211"; transcript_id "MSTRG.11211.6"; exon_number "3";
chr1	StringTie	exon	154978896	154979220	1000	+	.	gene_id "MSTRG.11211"; transcript_id "MSTRG.11211.6"; exon_number "4";
chr1	StringTie	transcript	154974647	154979207	1000	+	.	gene_id "MSTRG.11211"; transcript_id "MSTRG.11211.7";
chr1	StringTie	exon	154974647	154974804	1000	+	.	gene_id "MSTRG.11211"; transcript_id "MSTRG.11211.7"; exon_number "1";
chr1	StringTie	exon	154977989	154978114	1000	+	.	gene_id "MSTRG.11211"; transcript_id "MSTRG.11211.7"; exon_number "2";
chr1	StringTie	exon	154978725	154979207	1000	+	.	gene_id "MSTRG.11211"; transcript_id "MSTRG.11211.7"; exon_number "3";
chr1	StringTie	transcript	154974662	154981261	1000	+	.	gene_id "MSTRG.11211"; transcript_id "MSTRG.11211.9";
chr1	StringTie	exon	154974662	154976168	1000	+	.	gene_id "MSTRG.11211"; transcript_id "MSTRG.11211.9"; exon_number "1";
chr1	StringTie	exon	154977987	154978114	1000	+	.	gene_id "MSTRG.11211"; transcript_id "MSTRG.11211.9"; exon_number "2";
chr1	StringTie	exon	154978725	154981261	1000	+	.	gene_id "MSTRG.11211"; transcript_id "MSTRG.11211.9"; exon_number "3";
chr20	StringTie	transcript	52867100	52867897	1000	.	.	gene_id "MSTRG.112110"; transcript_id "MSTRG.112110.1";
chr20	StringTie	exon	52867100	52867897	1000	.	.	gene_id "MSTRG.112110"; transcript_id "MSTRG.112110.1"; exon_number "1";
chr20	StringTie	transcript	52858338	52862855	1000	-	.	gene_id "MSTRG.112111"; transcript_id "ENST00000426963"; gene_name "RP11-80K6.2"; ref_gene_id "ENSG00000232286";
chr20	StringTie	exon	52858338	52858507	1000	-	.	gene_id "MSTRG.112111"; transcript_id "ENST00000426963"; exon_number "1"; gene_name "RP11-80K6.2"; ref_gene_id "ENSG00000232286";
chr20	StringTie	exon	52862567	52862855	1000	-	.	gene_id "MSTRG.112111"; transcript_id "ENST00000426963"; exon_number "2"; gene_name "RP11-80K6.2"; ref_gene_id "ENSG00000232286";
chr20	StringTie	transcript	52826125	52845096	1000	-	.	gene_id "MSTRG.112111"; transcript_id "MSTRG.112111.1";
chr20	StringTie	exon	52826125	52826259	1000	-	.	gene_id "MSTRG.112111"; transcript_id "MSTRG.112111.1"; exon_number "1";
chr20	StringTie	exon	52843631	52843805	1000	-	.	gene_id "MSTRG.112111"; transcript_id "MSTRG.112111.1"; exon_number "2";
chr20	StringTie	exon	52844871	52845096	1000	-	.	gene_id "MSTRG.112111"; transcript_id "MSTRG.112111.1"; exon_number "3";
chr20	StringTie	transcript	52828001	52864711	1000	-	.	gene_id "MSTRG.112111"; transcript_id "MSTRG.112111.2";
chr20	StringTie	exon	52828001	52842129	1000	-	.	gene_id "MSTRG.112111"; transcript_id "MSTRG.112111.2"; exon_number "1";
chr20	StringTie	exon	52843631	52843805	1000	-	.	gene_id "MSTRG.112111"; transcript_id "MSTRG.112111.2"; exon_number "2";
chr20	StringTie	exon	52844871	52845103	1000	-	.	gene_id "MSTRG.112111"; transcript_id "MSTRG.112111.2"; exon_number "3";
chr20	StringTie	exon	52848862	52864711	1000	-	.	gene_id "MSTRG.112111"; transcript_id "MSTRG.112111.2"; exon_number "4";
chr20	StringTie	transcript	52828565	52846892	1000	-	.	gene_id "MSTRG.112111"; transcript_id "MSTRG.112111.3";
chr20	StringTie	exon	52828565	52838452	1000	-	.	gene_id "MSTRG.112111"; transcript_id "MSTRG.112111.3"; exon_number "1";
chr20	StringTie	exon	52839980	52842129	1000	-	.	gene_id "MSTRG.112111"; transcript_id "MSTRG.112111.3"; exon_number "2";
chr20	StringTie	exon	52843631	52843805	1000	-	.	gene_id "MSTRG.112111"; transcript_id "MSTRG.112111.3"; exon_number "3";
chr20	StringTie	exon	52844897	52846892	1000	-	.	gene_id "MSTRG.112111"; transcript_id "MSTRG.112111.3"; exon_number "4";
chr20	StringTie	transcript	52828001	52842279	1000	+	.	gene_id "MSTRG.112112"; transcript_id "MSTRG.112112.1";
chr20	StringTie	exon	52828001	52838421	1000	+	.	gene_id "MSTRG.112112"; transcript_id "MSTRG.112112.1"; exon_number "1";
chr20	StringTie	exon	52840531	52842279	1000	+	.	gene_id "MSTRG.112112"; transcript_id "MSTRG.112112.1"; exon_number "2";
chr20	StringTie	transcript	52903330	52909739	1000	-	.	gene_id "MSTRG.112113"; transcript_id "MSTRG.112113.1";
chr20	StringTie	exon	52903330	52909315	1000	-	.	gene_id "MSTRG.112113"; transcript_id "MSTRG.112113.1"; exon_number "1";
chr20	StringTie	exon	52909650	52909739	1000	-	.	gene_id "MSTRG.112113"; transcript_id "MSTRG.112113.1"; exon_number "2";
chr20	StringTie	transcript	52904407	52910510	1000	-	.	gene_id "MSTRG.112113"; transcript_id "MSTRG.112113.2";
chr20	StringTie	exon	52904407	52910510	1000	-	.	gene_id "MSTRG.112113"; transcript_id "MSTRG.112113.2"; exon_number "1";
chr20	StringTie	transcript	52911379	52911856	1000	.	.	gene_id "MSTRG.112114"; transcript_id "MSTRG.112114.1";
chr20	StringTie	exon	52911379	52911856	1000	.	.	gene_id "MSTRG.112114"; transcript_id "MSTRG.112114.1"; exon_number "1";
chr20	StringTie	transcript	52912386	52916568	1000	.	.	gene_id "MSTRG.112115"; transcript_id "MSTRG.112115.1";
chr20	StringTie	exon	52912386	52916568	1000	.	.	gene_id "MSTRG.112115"; transcript_id "MSTRG.112115.1"; exon_number "1";
chr20	StringTie	transcript	52917397	52926057	1000	.	.	gene_id "MSTRG.112116"; transcript_id "MSTRG.112116.1";
chr20	StringTie	exon	52917397	52926057	1000	.	.	gene_id "MSTRG.112116"; transcript_id "MSTRG.112116.1"; exon_number "1";
chr20	StringTie	transcript	52926483	52941626	1000	+	.	gene_id "MSTRG.112117"; transcript_id "MSTRG.112117.1";
chr20	StringTie	exon	52926483	52927608	1000	+	.	gene_id "MSTRG.112117"; transcript_id "MSTRG.112117.1"; exon_number "1";
chr20	StringTie	exon	52939885	52941626	1000	+	.	gene_id "MSTRG.112117"; transcript_id "MSTRG.112117.1"; exon_number "2";
chr20	StringTie	transcript	52927481	52944911	1000	+	.	gene_id "MSTRG.112117"; transcript_id "MSTRG.112117.2";
chr20	StringTie	exon	52927481	52927608	1000	+	.	gene_id "MSTRG.112117"; transcript_id "MSTRG.112117.2"; exon_number "1";
chr20	StringTie	exon	52940070	52944911	1000	+	.	gene_id "MSTRG.112117"; transcript_id "MSTRG.112117.2"; exon_number "2";
chr20	StringTie	transcript	52945737	52953053	1000	+	.	gene_id "MSTRG.112118"; transcript_id "MSTRG.112118.1";
chr20	StringTie	exon	52945737	52946326	1000	+	.	gene_id "MSTRG.112118"; transcript_id "MSTRG.112118.1"; exon_number "1";
chr20	StringTie	exon	52947063	52947180	1000	+	.	gene_id "MSTRG.112118"; transcript_id "MSTRG.112118.1"; exon_number "2";
chr20	StringTie	exon	52947778	52947827	1000	+	.	gene_id "MSTRG.112118"; transcript_id "MSTRG.112118.1"; exon_number "3";
chr20	StringTie	exon	52952046	52953053	1000	+	.	gene_id "MSTRG.112118"; transcript_id "MSTRG.112118.1"; exon_number "4";
chr20	StringTie	transcript	52890162	52890386	1000	+	.	gene_id "MSTRG.112119"; transcript_id "ENST00000419720"; gene_name "RPL36P1"; ref_gene_id "ENSG00000230636";
chr20	StringTie	exon	52890162	52890386	1000	+	.	gene_id "MSTRG.112119"; transcript_id "ENST00000419720"; exon_number "1"; gene_name "RPL36P1"; ref_gene_id "ENSG00000230636";
chr20	StringTie	transcript	52868743	52890639	1000	+	.	gene_id "MSTRG.112119"; transcript_id "MSTRG.112119.1";
chr20	StringTie	exon	52868743	52873664	1000	+	.	gene_id "MSTRG.112119"; transcript_id "MSTRG.112119.1"; exon_number "1";
chr20	StringTie	exon	52885908	52888343	1000	+	.	gene_id "MSTRG.112119"; transcript_id "MSTRG.112119.1"; exon_number "2";
chr20	StringTie	exon	52890015	52890639	1000	+	.	gene_id "MSTRG.112119"; transcript_id "MSTRG.112119.1"; exon_number "3";
chr20	StringTie	transcript	52873476	52900223	1000	+	.	gene_id "MSTRG.112119"; transcript_id "MSTRG.112119.2";
chr20	StringTie	exon	52873476	52873664	1000	+	.	gene_id "MSTRG.112119"; transcript_id "MSTRG.112119.2"; exon_number "1";
chr20	StringTie	exon	52895418	52895556	1000	+	.	gene_id "MSTRG.112119"; transcript_id "MSTRG.112119.2"; exon_number "2";
chr20	StringTie	exon	52896571	52896683	1000	+	.	gene_id "MSTRG.112119"; transcript_id "MSTRG.112119.2"; exon_number "3";
chr20	StringTie	exon	52899090	52900223	1000	+	.	gene_id "MSTRG.112119"; transcript_id "MSTRG.112119.2"; exon_number "4";
chr20	StringTie	transcript	52873497	52900154	1000	+	.	gene_id "MSTRG.112119"; transcript_id "MSTRG.112119.3";
chr20	StringTie	exon	52873497	52873664	1000	+	.	gene_id "MSTRG.112119"; transcript_id "MSTRG.112119.3"; exon_number "1";
chr20	StringTie	exon	52896571	52900154	1000	+	.	gene_id "MSTRG.112119"; transcript_id "MSTRG.112119.3"; exon_number "2";
chr20	StringTie	transcript	52873497	52900223	1000	+	.	gene_id "MSTRG.112119"; transcript_id "MSTRG.112119.4";
chr20	StringTie	exon	52873497	52873664	1000	+	.	gene_id "MSTRG.112119"; transcript_id "MSTRG.112119.4"; exon_number "1";
chr20	StringTie	exon	52895418	52895556	1000	+	.	gene_id "MSTRG.112119"; transcript_id "MSTRG.112119.4"; exon_number "2";
chr20	StringTie	exon	52896573	52896683	1000	+	.	gene_id "MSTRG.112119"; transcript_id "MSTRG.112119.4"; exon_number "3";
chr20	StringTie	exon	52899090	52900223	1000	+	.	gene_id "MSTRG.112119"; transcript_id "MSTRG.112119.4"; exon_number "4";
chr20	StringTie	transcript	52873524	52900072	1000	+	.	gene_id "MSTRG.112119"; transcript_id "MSTRG.112119.5";
chr20	StringTie	exon	52873524	52873664	1000	+	.	gene_id "MSTRG.112119"; transcript_id "MSTRG.112119.5"; exon_number "1";
chr20	StringTie	exon	52891928	52892013	1000	+	.	gene_id "MSTRG.112119"; transcript_id "MSTRG.112119.5"; exon_number "2";
chr20	StringTie	exon	52895418	52895556	1000	+	.	gene_id "MSTRG.112119"; transcript_id "MSTRG.112119.5"; exon_number "3";
chr20	StringTie	exon	52896571	52896683	1000	+	.	gene_id "MSTRG.112119"; transcript_id "MSTRG.112119.5"; exon_number "4";
chr20	StringTie	exon	52899090	52900072	1000	+	.	gene_id "MSTRG.112119"; transcript_id "MSTRG.112119.5"; exon_number "5";
chr20	StringTie	transcript	52887139	52900059	1000	+	.	gene_id "MSTRG.112119"; transcript_id "MSTRG.112119.6";
chr20	StringTie	exon	52887139	52888343	1000	+	.	gene_id "MSTRG.112119"; transcript_id "MSTRG.112119.6"; exon_number "1";
chr20	StringTie	exon	52895418	52895556	1000	+	.	gene_id "MSTRG.112119"; transcript_id "MSTRG.112119.6"; exon_number "2";
chr20	StringTie	exon	52896571	52900059	1000	+	.	gene_id "MSTRG.112119"; transcript_id "MSTRG.112119.6"; exon_number "3";
chr20	StringTie	transcript	52887139	52900059	1000	+	.	gene_id "MSTRG.112119"; transcript_id "MSTRG.112119.7";
chr20	StringTie	exon	52887139	52888343	1000	+	.	gene_id "MSTRG.112119"; transcript_id "MSTRG.112119.7"; exon_number "1";
chr20	StringTie	exon	52895418	52895556	1000	+	.	gene_id "MSTRG.112119"; transcript_id "MSTRG.112119.7"; exon_number "2";
chr20	StringTie	exon	52896571	52896683	1000	+	.	gene_id "MSTRG.112119"; transcript_id "MSTRG.112119.7"; exon_number "3";
chr20	StringTie	exon	52899090	52900059	1000	+	.	gene_id "MSTRG.112119"; transcript_id "MSTRG.112119.7"; exon_number "4";
chr1	StringTie	transcript	154970046	154971151	1000	+	.	gene_id "MSTRG.11212"; transcript_id "MSTRG.11212.1";
chr1	StringTie	exon	154970046	154970092	1000	+	.	gene_id "MSTRG.11212"; transcript_id "MSTRG.11212.1"; exon_number "1";
chr1	StringTie	exon	154970326	154970560	1000	+	.	gene_id "MSTRG.11212"; transcript_id "MSTRG.11212.1"; exon_number "2";
chr1	StringTie	exon	154970609	154971151	1000	+	.	gene_id "MSTRG.11212"; transcript_id "MSTRG.11212.1"; exon_number "3";
chr1	StringTie	transcript	154970176	154970764	1000	+	.	gene_id "MSTRG.11212"; transcript_id "MSTRG.11212.2";
chr1	StringTie	exon	154970176	154970197	1000	+	.	gene_id "MSTRG.11212"; transcript_id "MSTRG.11212.2"; exon_number "1";
chr1	StringTie	exon	154970459	154970560	1000	+	.	gene_id "MSTRG.11212"; transcript_id "MSTRG.11212.2"; exon_number "2";
chr1	StringTie	exon	154970609	154970764	1000	+	.	gene_id "MSTRG.11212"; transcript_id "MSTRG.11212.2"; exon_number "3";
chr20	StringTie	transcript	52877220	52895700	1000	-	.	gene_id "MSTRG.112120"; transcript_id "MSTRG.112120.1";
chr20	StringTie	exon	52877220	52877234	1000	-	.	gene_id "MSTRG.112120"; transcript_id "MSTRG.112120.1"; exon_number "1";
chr20	StringTie	exon	52895140	52895700	1000	-	.	gene_id "MSTRG.112120"; transcript_id "MSTRG.112120.1"; exon_number "2";
chr20	StringTie	transcript	52884276	52895881	1000	-	.	gene_id "MSTRG.112120"; transcript_id "MSTRG.112120.2";
chr20	StringTie	exon	52884276	52884817	1000	-	.	gene_id "MSTRG.112120"; transcript_id "MSTRG.112120.2"; exon_number "1";
chr20	StringTie	exon	52888198	52888322	1000	-	.	gene_id "MSTRG.112120"; transcript_id "MSTRG.112120.2"; exon_number "2";
chr20	StringTie	exon	52895140	52895881	1000	-	.	gene_id "MSTRG.112120"; transcript_id "MSTRG.112120.2"; exon_number "3";
chr20	StringTie	transcript	53542842	53543086	1000	.	.	gene_id "MSTRG.112121"; transcript_id "MSTRG.112121.1";
chr20	StringTie	exon	53542842	53543086	1000	.	.	gene_id "MSTRG.112121"; transcript_id "MSTRG.112121.1"; exon_number "1";
chr20	StringTie	transcript	53544615	53544725	1000	+	.	gene_id "MSTRG.112122"; transcript_id "ENST00000384232"; gene_name "Y_RNA"; ref_gene_id "ENSG00000206959";
chr20	StringTie	exon	53544615	53544725	1000	+	.	gene_id "MSTRG.112122"; transcript_id "ENST00000384232"; exon_number "1"; gene_name "Y_RNA"; ref_gene_id "ENSG00000206959";
chr20	StringTie	transcript	53552770	53575863	1000	+	.	gene_id "MSTRG.112123"; transcript_id "ENST00000424252"; gene_name "RP4-724E16.2"; ref_gene_id "ENSG00000197670";
chr20	StringTie	exon	53552770	53553087	1000	+	.	gene_id "MSTRG.112123"; transcript_id "ENST00000424252"; exon_number "1"; gene_name "RP4-724E16.2"; ref_gene_id "ENSG00000197670";
chr20	StringTie	exon	53556638	53556755	1000	+	.	gene_id "MSTRG.112123"; transcript_id "ENST00000424252"; exon_number "2"; gene_name "RP4-724E16.2"; ref_gene_id "ENSG00000197670";
chr20	StringTie	exon	53562749	53562867	1000	+	.	gene_id "MSTRG.112123"; transcript_id "ENST00000424252"; exon_number "3"; gene_name "RP4-724E16.2"; ref_gene_id "ENSG00000197670";
chr20	StringTie	exon	53570272	53570503	1000	+	.	gene_id "MSTRG.112123"; transcript_id "ENST00000424252"; exon_number "4"; gene_name "RP4-724E16.2"; ref_gene_id "ENSG00000197670";
chr20	StringTie	exon	53572648	53572856	1000	+	.	gene_id "MSTRG.112123"; transcript_id "ENST00000424252"; exon_number "5"; gene_name "RP4-724E16.2"; ref_gene_id "ENSG00000197670";
chr20	StringTie	exon	53574358	53575863	1000	+	.	gene_id "MSTRG.112123"; transcript_id "ENST00000424252"; exon_number "6"; gene_name "RP4-724E16.2"; ref_gene_id "ENSG00000197670";
chr20	StringTie	transcript	53545148	53576176	1000	+	.	gene_id "MSTRG.112123"; transcript_id "MSTRG.112123.1";
chr20	StringTie	exon	53545148	53556755	1000	+	.	gene_id "MSTRG.112123"; transcript_id "MSTRG.112123.1"; exon_number "1";
chr20	StringTie	exon	53562749	53562867	1000	+	.	gene_id "MSTRG.112123"; transcript_id "MSTRG.112123.1"; exon_number "2";
chr20	StringTie	exon	53570200	53575940	1000	+	.	gene_id "MSTRG.112123"; transcript_id "MSTRG.112123.1"; exon_number "3";
chr20	StringTie	exon	53576019	53576176	1000	+	.	gene_id "MSTRG.112123"; transcript_id "MSTRG.112123.1"; exon_number "4";
chr20	StringTie	transcript	53549076	53550867	1000	-	.	gene_id "MSTRG.112124"; transcript_id "MSTRG.112124.1";
chr20	StringTie	exon	53549076	53550867	1000	-	.	gene_id "MSTRG.112124"; transcript_id "MSTRG.112124.1"; exon_number "1";
chr20	StringTie	transcript	53557281	53558084	1000	-	.	gene_id "MSTRG.112125"; transcript_id "MSTRG.112125.1";
chr20	StringTie	exon	53557281	53558084	1000	-	.	gene_id "MSTRG.112125"; transcript_id "MSTRG.112125.1"; exon_number "1";
chr20	StringTie	transcript	53567073	53583097	1000	-	.	gene_id "MSTRG.112126"; transcript_id "ENST00000302342"; gene_name "ZNF217"; ref_gene_id "ENSG00000171940";
chr20	StringTie	exon	53567073	53569264	1000	-	.	gene_id "MSTRG.112126"; transcript_id "ENST00000302342"; exon_number "1"; gene_name "ZNF217"; ref_gene_id "ENSG00000171940";
chr20	StringTie	exon	53571721	53571853	1000	-	.	gene_id "MSTRG.112126"; transcript_id "ENST00000302342"; exon_number "2"; gene_name "ZNF217"; ref_gene_id "ENSG00000171940";
chr20	StringTie	exon	53575727	53577280	1000	-	.	gene_id "MSTRG.112126"; transcript_id "ENST00000302342"; exon_number "3"; gene_name "ZNF217"; ref_gene_id "ENSG00000171940";
chr20	StringTie	exon	53578334	53578450	1000	-	.	gene_id "MSTRG.112126"; transcript_id "ENST00000302342"; exon_number "4"; gene_name "ZNF217"; ref_gene_id "ENSG00000171940";
chr20	StringTie	exon	53581461	53583097	1000	-	.	gene_id "MSTRG.112126"; transcript_id "ENST00000302342"; exon_number "5"; gene_name "ZNF217"; ref_gene_id "ENSG00000171940";
chr20	StringTie	transcript	53567065	53593839	1000	-	.	gene_id "MSTRG.112126"; transcript_id "ENST00000371471"; gene_name "ZNF217"; ref_gene_id "ENSG00000171940";
chr20	StringTie	exon	53567065	53569264	1000	-	.	gene_id "MSTRG.112126"; transcript_id "ENST00000371471"; exon_number "1"; gene_name "ZNF217"; ref_gene_id "ENSG00000171940";
chr20	StringTie	exon	53571721	53571853	1000	-	.	gene_id "MSTRG.112126"; transcript_id "ENST00000371471"; exon_number "2"; gene_name "ZNF217"; ref_gene_id "ENSG00000171940";
chr20	StringTie	exon	53575727	53577280	1000	-	.	gene_id "MSTRG.112126"; transcript_id "ENST00000371471"; exon_number "3"; gene_name "ZNF217"; ref_gene_id "ENSG00000171940";
chr20	StringTie	exon	53578334	53578450	1000	-	.	gene_id "MSTRG.112126"; transcript_id "ENST00000371471"; exon_number "4"; gene_name "ZNF217"; ref_gene_id "ENSG00000171940";
chr20	StringTie	exon	53581461	53583168	1000	-	.	gene_id "MSTRG.112126"; transcript_id "ENST00000371471"; exon_number "5"; gene_name "ZNF217"; ref_gene_id "ENSG00000171940";
chr20	StringTie	exon	53593756	53593839	1000	-	.	gene_id "MSTRG.112126"; transcript_id "ENST00000371471"; exon_number "6"; gene_name "ZNF217"; ref_gene_id "ENSG00000171940";
chr20	StringTie	transcript	53582542	53608892	1000	-	.	gene_id "MSTRG.112126"; transcript_id "ENST00000431687"; gene_name "ZNF217"; ref_gene_id "ENSG00000171940";
chr20	StringTie	exon	53582542	53583168	1000	-	.	gene_id "MSTRG.112126"; transcript_id "ENST00000431687"; exon_number "1"; gene_name "ZNF217"; ref_gene_id "ENSG00000171940";
chr20	StringTie	exon	53608354	53608444	1000	-	.	gene_id "MSTRG.112126"; transcript_id "ENST00000431687"; exon_number "2"; gene_name "ZNF217"; ref_gene_id "ENSG00000171940";
chr20	StringTie	exon	53608832	53608892	1000	-	.	gene_id "MSTRG.112126"; transcript_id "ENST00000431687"; exon_number "3"; gene_name "ZNF217"; ref_gene_id "ENSG00000171940";
chr20	StringTie	transcript	53568820	53576027	1000	-	.	gene_id "MSTRG.112126"; transcript_id "ENST00000437222"; gene_name "ZNF217"; ref_gene_id "ENSG00000171940";
chr20	StringTie	exon	53568820	53569264	1000	-	.	gene_id "MSTRG.112126"; transcript_id "ENST00000437222"; exon_number "1"; gene_name "ZNF217"; ref_gene_id "ENSG00000171940";
chr20	StringTie	exon	53575727	53576027	1000	-	.	gene_id "MSTRG.112126"; transcript_id "ENST00000437222"; exon_number "2"; gene_name "ZNF217"; ref_gene_id "ENSG00000171940";
chr20	StringTie	transcript	53582925	53609907	1000	-	.	gene_id "MSTRG.112126"; transcript_id "ENST00000540425"; gene_name "ZNF217"; ref_gene_id "ENSG00000171940";
chr20	StringTie	exon	53582925	53583168	1000	-	.	gene_id "MSTRG.112126"; transcript_id "ENST00000540425"; exon_number "1"; gene_name "ZNF217"; ref_gene_id "ENSG00000171940";
chr20	StringTie	exon	53597631	53597703	1000	-	.	gene_id "MSTRG.112126"; transcript_id "ENST00000540425"; exon_number "2"; gene_name "ZNF217"; ref_gene_id "ENSG00000171940";
chr20	StringTie	exon	53608354	53608444	1000	-	.	gene_id "MSTRG.112126"; transcript_id "ENST00000540425"; exon_number "3"; gene_name "ZNF217"; ref_gene_id "ENSG00000171940";
chr20	StringTie	exon	53609748	53609907	1000	-	.	gene_id "MSTRG.112126"; transcript_id "ENST00000540425"; exon_number "4"; gene_name "ZNF217"; ref_gene_id "ENSG00000171940";
chr20	StringTie	transcript	53558215	53562187	1000	-	.	gene_id "MSTRG.112126"; transcript_id "MSTRG.112126.1";
chr20	StringTie	exon	53558215	53559251	1000	-	.	gene_id "MSTRG.112126"; transcript_id "MSTRG.112126.1"; exon_number "1";
chr20	StringTie	exon	53561979	53562187	1000	-	.	gene_id "MSTRG.112126"; transcript_id "MSTRG.112126.1"; exon_number "2";
chr20	StringTie	transcript	53566681	53593855	1000	-	.	gene_id "MSTRG.112126"; transcript_id "MSTRG.112126.10";
chr20	StringTie	exon	53566681	53569264	1000	-	.	gene_id "MSTRG.112126"; transcript_id "MSTRG.112126.10"; exon_number "1";
chr20	StringTie	exon	53571721	53571853	1000	-	.	gene_id "MSTRG.112126"; transcript_id "MSTRG.112126.10"; exon_number "2";
chr20	StringTie	exon	53575727	53577280	1000	-	.	gene_id "MSTRG.112126"; transcript_id "MSTRG.112126.10"; exon_number "3";
chr20	StringTie	exon	53578334	53578450	1000	-	.	gene_id "MSTRG.112126"; transcript_id "MSTRG.112126.10"; exon_number "4";
chr20	StringTie	exon	53581461	53583168	1000	-	.	gene_id "MSTRG.112126"; transcript_id "MSTRG.112126.10"; exon_number "5";
chr20	StringTie	exon	53592562	53593855	1000	-	.	gene_id "MSTRG.112126"; transcript_id "MSTRG.112126.10"; exon_number "6";
chr20	StringTie	transcript	53566692	53611738	1000	-	.	gene_id "MSTRG.112126"; transcript_id "MSTRG.112126.11";
chr20	StringTie	exon	53566692	53569264	1000	-	.	gene_id "MSTRG.112126"; transcript_id "MSTRG.112126.11"; exon_number "1";
chr20	StringTie	exon	53571721	53571853	1000	-	.	gene_id "MSTRG.112126"; transcript_id "MSTRG.112126.11"; exon_number "2";
chr20	StringTie	exon	53575727	53577280	1000	-	.	gene_id "MSTRG.112126"; transcript_id "MSTRG.112126.11"; exon_number "3";
chr20	StringTie	exon	53578334	53578450	1000	-	.	gene_id "MSTRG.112126"; transcript_id "MSTRG.112126.11"; exon_number "4";
chr20	StringTie	exon	53581461	53583168	1000	-	.	gene_id "MSTRG.112126"; transcript_id "MSTRG.112126.11"; exon_number "5";
chr20	StringTie	exon	53597631	53597703	1000	-	.	gene_id "MSTRG.112126"; transcript_id "MSTRG.112126.11"; exon_number "6";
chr20	StringTie	exon	53608354	53608444	1000	-	.	gene_id "MSTRG.112126"; transcript_id "MSTRG.112126.11"; exon_number "7";
chr20	StringTie	exon	53611708	53611738	1000	-	.	gene_id "MSTRG.112126"; transcript_id "MSTRG.112126.11"; exon_number "8";
chr20	StringTie	transcript	53566731	53594318	1000	-	.	gene_id "MSTRG.112126"; transcript_id "MSTRG.112126.12";
chr20	StringTie	exon	53566731	53569264	1000	-	.	gene_id "MSTRG.112126"; transcript_id "MSTRG.112126.12"; exon_number "1";
chr20	StringTie	exon	53571721	53571853	1000	-	.	gene_id "MSTRG.112126"; transcript_id "MSTRG.112126.12"; exon_number "2";
chr20	StringTie	exon	53575727	53577280	1000	-	.	gene_id "MSTRG.112126"; transcript_id "MSTRG.112126.12"; exon_number "3";
chr20	StringTie	exon	53581461	53583168	1000	-	.	gene_id "MSTRG.112126"; transcript_id "MSTRG.112126.12"; exon_number "4";
chr20	StringTie	exon	53593756	53594318	1000	-	.	gene_id "MSTRG.112126"; transcript_id "MSTRG.112126.12"; exon_number "5";
chr20	StringTie	transcript	53566783	53593855	1000	-	.	gene_id "MSTRG.112126"; transcript_id "MSTRG.112126.13";
chr20	StringTie	exon	53566783	53569264	1000	-	.	gene_id "MSTRG.112126"; transcript_id "MSTRG.112126.13"; exon_number "1";
chr20	StringTie	exon	53575727	53577280	1000	-	.	gene_id "MSTRG.112126"; transcript_id "MSTRG.112126.13"; exon_number "2";
chr20	StringTie	exon	53578334	53578450	1000	-	.	gene_id "MSTRG.112126"; transcript_id "MSTRG.112126.13"; exon_number "3";
chr20	StringTie	exon	53581461	53583168	1000	-	.	gene_id "MSTRG.112126"; transcript_id "MSTRG.112126.13"; exon_number "4";
chr20	StringTie	exon	53592562	53593855	1000	-	.	gene_id "MSTRG.112126"; transcript_id "MSTRG.112126.13"; exon_number "5";
chr20	StringTie	transcript	53566806	53598036	1000	-	.	gene_id "MSTRG.112126"; transcript_id "MSTRG.112126.14";
chr20	StringTie	exon	53566806	53569264	1000	-	.	gene_id "MSTRG.112126"; transcript_id "MSTRG.112126.14"; exon_number "1";
chr20	StringTie	exon	53571721	53571853	1000	-	.	gene_id "MSTRG.112126"; transcript_id "MSTRG.112126.14"; exon_number "2";
chr20	StringTie	exon	53575727	53577280	1000	-	.	gene_id "MSTRG.112126"; transcript_id "MSTRG.112126.14"; exon_number "3";
chr20	StringTie	exon	53578334	53578450	1000	-	.	gene_id "MSTRG.112126"; transcript_id "MSTRG.112126.14"; exon_number "4";
chr20	StringTie	exon	53581461	53583168	1000	-	.	gene_id "MSTRG.112126"; transcript_id "MSTRG.112126.14"; exon_number "5";
chr20	StringTie	exon	53597631	53597703	1000	-	.	gene_id "MSTRG.112126"; transcript_id "MSTRG.112126.14"; exon_number "6";
chr20	StringTie	exon	53597936	53598036	1000	-	.	gene_id "MSTRG.112126"; transcript_id "MSTRG.112126.14"; exon_number "7";
chr20	StringTie	transcript	53566884	53584447	1000	-	.	gene_id "MSTRG.112126"; transcript_id "MSTRG.112126.15";
chr20	StringTie	exon	53566884	53569264	1000	-	.	gene_id "MSTRG.112126"; transcript_id "MSTRG.112126.15"; exon_number "1";
chr20	StringTie	exon	53575727	53577280	1000	-	.	gene_id "MSTRG.112126"; transcript_id "MSTRG.112126.15"; exon_number "2";
chr20	StringTie	exon	53578334	53578450	1000	-	.	gene_id "MSTRG.112126"; transcript_id "MSTRG.112126.15"; exon_number "3";
chr20	StringTie	exon	53581461	53583168	1000	-	.	gene_id "MSTRG.112126"; transcript_id "MSTRG.112126.15"; exon_number "4";
chr20	StringTie	exon	53583767	53584447	1000	-	.	gene_id "MSTRG.112126"; transcript_id "MSTRG.112126.15"; exon_number "5";
chr20	StringTie	transcript	53566889	53588121	1000	-	.	gene_id "MSTRG.112126"; transcript_id "MSTRG.112126.16";
chr20	StringTie	exon	53566889	53569264	1000	-	.	gene_id "MSTRG.112126"; transcript_id "MSTRG.112126.16"; exon_number "1";
chr20	StringTie	exon	53571721	53571853	1000	-	.	gene_id "MSTRG.112126"; transcript_id "MSTRG.112126.16"; exon_number "2";
chr20	StringTie	exon	53575727	53577280	1000	-	.	gene_id "MSTRG.112126"; transcript_id "MSTRG.112126.16"; exon_number "3";
chr20	StringTie	exon	53578334	53578450	1000	-	.	gene_id "MSTRG.112126"; transcript_id "MSTRG.112126.16"; exon_number "4";
chr20	StringTie	exon	53581461	53583168	1000	-	.	gene_id "MSTRG.112126"; transcript_id "MSTRG.112126.16"; exon_number "5";
chr20	StringTie	exon	53583767	53588121	1000	-	.	gene_id "MSTRG.112126"; transcript_id "MSTRG.112126.16"; exon_number "6";
chr20	StringTie	transcript	53566911	53611872	1000	-	.	gene_id "MSTRG.112126"; transcript_id "MSTRG.112126.17";
chr20	StringTie	exon	53566911	53569264	1000	-	.	gene_id "MSTRG.112126"; transcript_id "MSTRG.112126.17"; exon_number "1";
chr20	StringTie	exon	53575727	53577280	1000	-	.	gene_id "MSTRG.112126"; transcript_id "MSTRG.112126.17"; exon_number "2";
chr20	StringTie	exon	53578334	53578450	1000	-	.	gene_id "MSTRG.112126"; transcript_id "MSTRG.112126.17"; exon_number "3";
chr20	StringTie	exon	53581461	53583168	1000	-	.	gene_id "MSTRG.112126"; transcript_id "MSTRG.112126.17"; exon_number "4";
chr20	StringTie	exon	53597631	53597703	1000	-	.	gene_id "MSTRG.112126"; transcript_id "MSTRG.112126.17"; exon_number "5";
chr20	StringTie	exon	53608354	53608444	1000	-	.	gene_id "MSTRG.112126"; transcript_id "MSTRG.112126.17"; exon_number "6";
chr20	StringTie	exon	53611708	53611872	1000	-	.	gene_id "MSTRG.112126"; transcript_id "MSTRG.112126.17"; exon_number "7";
chr20	StringTie	transcript	53566938	53594555	1000	-	.	gene_id "MSTRG.112126"; transcript_id "MSTRG.112126.18";
chr20	StringTie	exon	53566938	53569264	1000	-	.	gene_id "MSTRG.112126"; transcript_id "MSTRG.112126.18"; exon_number "1";
chr20	StringTie	exon	53575727	53577280	1000	-	.	gene_id "MSTRG.112126"; transcript_id "MSTRG.112126.18"; exon_number "2";
chr20	StringTie	exon	53578334	53578450	1000	-	.	gene_id "MSTRG.112126"; transcript_id "MSTRG.112126.18"; exon_number "3";
chr20	StringTie	exon	53581461	53583168	1000	-	.	gene_id "MSTRG.112126"; transcript_id "MSTRG.112126.18"; exon_number "4";
chr20	StringTie	exon	53593756	53594555	1000	-	.	gene_id "MSTRG.112126"; transcript_id "MSTRG.112126.18"; exon_number "5";
chr20	StringTie	transcript	53566985	53595244	1000	-	.	gene_id "MSTRG.112126"; transcript_id "MSTRG.112126.19";
chr20	StringTie	exon	53566985	53569264	1000	-	.	gene_id "MSTRG.112126"; transcript_id "MSTRG.112126.19"; exon_number "1";
chr20	StringTie	exon	53571721	53571853	1000	-	.	gene_id "MSTRG.112126"; transcript_id "MSTRG.112126.19"; exon_number "2";
chr20	StringTie	exon	53575727	53577280	1000	-	.	gene_id "MSTRG.112126"; transcript_id "MSTRG.112126.19"; exon_number "3";
chr20	StringTie	exon	53581461	53583168	1000	-	.	gene_id "MSTRG.112126"; transcript_id "MSTRG.112126.19"; exon_number "4";
chr20	StringTie	exon	53594107	53595244	1000	-	.	gene_id "MSTRG.112126"; transcript_id "MSTRG.112126.19"; exon_number "5";
chr20	StringTie	transcript	53558921	53594335	1000	-	.	gene_id "MSTRG.112126"; transcript_id "MSTRG.112126.2";
chr20	StringTie	exon	53558921	53559251	1000	-	.	gene_id "MSTRG.112126"; transcript_id "MSTRG.112126.2"; exon_number "1";
chr20	StringTie	exon	53571721	53571853	1000	-	.	gene_id "MSTRG.112126"; transcript_id "MSTRG.112126.2"; exon_number "2";
chr20	StringTie	exon	53575727	53577280	1000	-	.	gene_id "MSTRG.112126"; transcript_id "MSTRG.112126.2"; exon_number "3";
chr20	StringTie	exon	53578334	53578450	1000	-	.	gene_id "MSTRG.112126"; transcript_id "MSTRG.112126.2"; exon_number "4";
chr20	StringTie	exon	53581461	53583168	1000	-	.	gene_id "MSTRG.112126"; transcript_id "MSTRG.112126.2"; exon_number "5";
chr20	StringTie	exon	53594107	53594335	1000	-	.	gene_id "MSTRG.112126"; transcript_id "MSTRG.112126.2"; exon_number "6";
chr20	StringTie	transcript	53566985	53593855	1000	-	.	gene_id "MSTRG.112126"; transcript_id "MSTRG.112126.20";
chr20	StringTie	exon	53566985	53569264	1000	-	.	gene_id "MSTRG.112126"; transcript_id "MSTRG.112126.20"; exon_number "1";
chr20	StringTie	exon	53571721	53571853	1000	-	.	gene_id "MSTRG.112126"; transcript_id "MSTRG.112126.20"; exon_number "2";
chr20	StringTie	exon	53575727	53577298	1000	-	.	gene_id "MSTRG.112126"; transcript_id "MSTRG.112126.20"; exon_number "3";
chr20	StringTie	exon	53578334	53578450	1000	-	.	gene_id "MSTRG.112126"; transcript_id "MSTRG.112126.20"; exon_number "4";
chr20	StringTie	exon	53581461	53583168	1000	-	.	gene_id "MSTRG.112126"; transcript_id "MSTRG.112126.20"; exon_number "5";
chr20	StringTie	exon	53593756	53593855	1000	-	.	gene_id "MSTRG.112126"; transcript_id "MSTRG.112126.20"; exon_number "6";
chr20	StringTie	transcript	53566988	53598136	1000	-	.	gene_id "MSTRG.112126"; transcript_id "MSTRG.112126.21";
chr20	StringTie	exon	53566988	53569264	1000	-	.	gene_id "MSTRG.112126"; transcript_id "MSTRG.112126.21"; exon_number "1";
chr20	StringTie	exon	53571721	53571853	1000	-	.	gene_id "MSTRG.112126"; transcript_id "MSTRG.112126.21"; exon_number "2";
chr20	StringTie	exon	53575727	53577280	1000	-	.	gene_id "MSTRG.112126"; transcript_id "MSTRG.112126.21"; exon_number "3";
chr20	StringTie	exon	53578334	53578450	1000	-	.	gene_id "MSTRG.112126"; transcript_id "MSTRG.112126.21"; exon_number "4";
chr20	StringTie	exon	53581461	53583168	1000	-	.	gene_id "MSTRG.112126"; transcript_id "MSTRG.112126.21"; exon_number "5";
chr20	StringTie	exon	53597631	53597703	1000	-	.	gene_id "MSTRG.112126"; transcript_id "MSTRG.112126.21"; exon_number "6";
chr20	StringTie	exon	53597793	53598136	1000	-	.	gene_id "MSTRG.112126"; transcript_id "MSTRG.112126.21"; exon_number "7";
chr20	StringTie	transcript	53566995	53608420	1000	-	.	gene_id "MSTRG.112126"; transcript_id "MSTRG.112126.22";
chr20	StringTie	exon	53566995	53569264	1000	-	.	gene_id "MSTRG.112126"; transcript_id "MSTRG.112126.22"; exon_number "1";
chr20	StringTie	exon	53571721	53571853	1000	-	.	gene_id "MSTRG.112126"; transcript_id "MSTRG.112126.22"; exon_number "2";
chr20	StringTie	exon	53575727	53577298	1000	-	.	gene_id "MSTRG.112126"; transcript_id "MSTRG.112126.22"; exon_number "3";
chr20	StringTie	exon	53578334	53578450	1000	-	.	gene_id "MSTRG.112126"; transcript_id "MSTRG.112126.22"; exon_number "4";
chr20	StringTie	exon	53581461	53583168	1000	-	.	gene_id "MSTRG.112126"; transcript_id "MSTRG.112126.22"; exon_number "5";
chr20	StringTie	exon	53597631	53597703	1000	-	.	gene_id "MSTRG.112126"; transcript_id "MSTRG.112126.22"; exon_number "6";
chr20	StringTie	exon	53608354	53608420	1000	-	.	gene_id "MSTRG.112126"; transcript_id "MSTRG.112126.22"; exon_number "7";
chr20	StringTie	transcript	53566996	53611803	1000	-	.	gene_id "MSTRG.112126"; transcript_id "MSTRG.112126.23";
chr20	StringTie	exon	53566996	53569264	1000	-	.	gene_id "MSTRG.112126"; transcript_id "MSTRG.112126.23"; exon_number "1";
chr20	StringTie	exon	53571721	53571853	1000	-	.	gene_id "MSTRG.112126"; transcript_id "MSTRG.112126.23"; exon_number "2";
chr20	StringTie	exon	53575727	53577238	1000	-	.	gene_id "MSTRG.112126"; transcript_id "MSTRG.112126.23"; exon_number "3";
chr20	StringTie	exon	53578334	53578450	1000	-	.	gene_id "MSTRG.112126"; transcript_id "MSTRG.112126.23"; exon_number "4";
chr20	StringTie	exon	53581461	53583168	1000	-	.	gene_id "MSTRG.112126"; transcript_id "MSTRG.112126.23"; exon_number "5";
chr20	StringTie	exon	53597631	53597703	1000	-	.	gene_id "MSTRG.112126"; transcript_id "MSTRG.112126.23"; exon_number "6";
chr20	StringTie	exon	53608354	53608444	1000	-	.	gene_id "MSTRG.112126"; transcript_id "MSTRG.112126.23"; exon_number "7";
chr20	StringTie	exon	53611708	53611803	1000	-	.	gene_id "MSTRG.112126"; transcript_id "MSTRG.112126.23"; exon_number "8";
chr20	StringTie	transcript	53567004	53594310	1000	-	.	gene_id "MSTRG.112126"; transcript_id "MSTRG.112126.24";
chr20	StringTie	exon	53567004	53570435	1000	-	.	gene_id "MSTRG.112126"; transcript_id "MSTRG.112126.24"; exon_number "1";
chr20	StringTie	exon	53571721	53571853	1000	-	.	gene_id "MSTRG.112126"; transcript_id "MSTRG.112126.24"; exon_number "2";
chr20	StringTie	exon	53575727	53577280	1000	-	.	gene_id "MSTRG.112126"; transcript_id "MSTRG.112126.24"; exon_number "3";
chr20	StringTie	exon	53578334	53578450	1000	-	.	gene_id "MSTRG.112126"; transcript_id "MSTRG.112126.24"; exon_number "4";
chr20	StringTie	exon	53581461	53583168	1000	-	.	gene_id "MSTRG.112126"; transcript_id "MSTRG.112126.24"; exon_number "5";
chr20	StringTie	exon	53594107	53594310	1000	-	.	gene_id "MSTRG.112126"; transcript_id "MSTRG.112126.24"; exon_number "6";
chr20	StringTie	transcript	53567004	53609904	1000	-	.	gene_id "MSTRG.112126"; transcript_id "MSTRG.112126.25";
chr20	StringTie	exon	53567004	53569264	1000	-	.	gene_id "MSTRG.112126"; transcript_id "MSTRG.112126.25"; exon_number "1";
chr20	StringTie	exon	53570304	53570435	1000	-	.	gene_id "MSTRG.112126"; transcript_id "MSTRG.112126.25"; exon_number "2";
chr20	StringTie	exon	53571721	53571853	1000	-	.	gene_id "MSTRG.112126"; transcript_id "MSTRG.112126.25"; exon_number "3";
chr20	StringTie	exon	53575727	53577280	1000	-	.	gene_id "MSTRG.112126"; transcript_id "MSTRG.112126.25"; exon_number "4";
chr20	StringTie	exon	53578334	53578450	1000	-	.	gene_id "MSTRG.112126"; transcript_id "MSTRG.112126.25"; exon_number "5";
chr20	StringTie	exon	53581461	53583168	1000	-	.	gene_id "MSTRG.112126"; transcript_id "MSTRG.112126.25"; exon_number "6";
chr20	StringTie	exon	53597631	53597703	1000	-	.	gene_id "MSTRG.112126"; transcript_id "MSTRG.112126.25"; exon_number "7";
chr20	StringTie	exon	53608354	53608444	1000	-	.	gene_id "MSTRG.112126"; transcript_id "MSTRG.112126.25"; exon_number "8";
chr20	StringTie	exon	53609748	53609904	1000	-	.	gene_id "MSTRG.112126"; transcript_id "MSTRG.112126.25"; exon_number "9";
chr20	StringTie	transcript	53567009	53593373	1000	-	.	gene_id "MSTRG.112126"; transcript_id "MSTRG.112126.26";
chr20	StringTie	exon	53567009	53569264	1000	-	.	gene_id "MSTRG.112126"; transcript_id "MSTRG.112126.26"; exon_number "1";
chr20	StringTie	exon	53571721	53571853	1000	-	.	gene_id "MSTRG.112126"; transcript_id "MSTRG.112126.26"; exon_number "2";
chr20	StringTie	exon	53575727	53577280	1000	-	.	gene_id "MSTRG.112126"; transcript_id "MSTRG.112126.26"; exon_number "3";
chr20	StringTie	exon	53578334	53578450	1000	-	.	gene_id "MSTRG.112126"; transcript_id "MSTRG.112126.26"; exon_number "4";
chr20	StringTie	exon	53581461	53583168	1000	-	.	gene_id "MSTRG.112126"; transcript_id "MSTRG.112126.26"; exon_number "5";
chr20	StringTie	exon	53592562	53592952	1000	-	.	gene_id "MSTRG.112126"; transcript_id "MSTRG.112126.26"; exon_number "6";
chr20	StringTie	exon	53593047	53593373	1000	-	.	gene_id "MSTRG.112126"; transcript_id "MSTRG.112126.26"; exon_number "7";
chr20	StringTie	transcript	53567014	53594348	1000	-	.	gene_id "MSTRG.112126"; transcript_id "MSTRG.112126.27";
chr20	StringTie	exon	53567014	53569264	1000	-	.	gene_id "MSTRG.112126"; transcript_id "MSTRG.112126.27"; exon_number "1";
chr20	StringTie	exon	53571721	53571853	1000	-	.	gene_id "MSTRG.112126"; transcript_id "MSTRG.112126.27"; exon_number "2";
chr20	StringTie	exon	53575727	53577298	1000	-	.	gene_id "MSTRG.112126"; transcript_id "MSTRG.112126.27"; exon_number "3";
chr20	StringTie	exon	53578334	53578450	1000	-	.	gene_id "MSTRG.112126"; transcript_id "MSTRG.112126.27"; exon_number "4";
chr20	StringTie	exon	53581461	53583168	1000	-	.	gene_id "MSTRG.112126"; transcript_id "MSTRG.112126.27"; exon_number "5";
chr20	StringTie	exon	53594107	53594348	1000	-	.	gene_id "MSTRG.112126"; transcript_id "MSTRG.112126.27"; exon_number "6";
chr20	StringTie	transcript	53567017	53608944	1000	-	.	gene_id "MSTRG.112126"; transcript_id "MSTRG.112126.28";
chr20	StringTie	exon	53567017	53569264	1000	-	.	gene_id "MSTRG.112126"; transcript_id "MSTRG.112126.28"; exon_number "1";
chr20	StringTie	exon	53571721	53571853	1000	-	.	gene_id "MSTRG.112126"; transcript_id "MSTRG.112126.28"; exon_number "2";
chr20	StringTie	exon	53575727	53577280	1000	-	.	gene_id "MSTRG.112126"; transcript_id "MSTRG.112126.28"; exon_number "3";
chr20	StringTie	exon	53581461	53583168	1000	-	.	gene_id "MSTRG.112126"; transcript_id "MSTRG.112126.28"; exon_number "4";
chr20	StringTie	exon	53597631	53597703	1000	-	.	gene_id "MSTRG.112126"; transcript_id "MSTRG.112126.28"; exon_number "5";
chr20	StringTie	exon	53608354	53608444	1000	-	.	gene_id "MSTRG.112126"; transcript_id "MSTRG.112126.28"; exon_number "6";
chr20	StringTie	exon	53608612	53608944	1000	-	.	gene_id "MSTRG.112126"; transcript_id "MSTRG.112126.28"; exon_number "7";
chr20	StringTie	transcript	53567017	53609987	1000	-	.	gene_id "MSTRG.112126"; transcript_id "MSTRG.112126.29";
chr20	StringTie	exon	53567017	53569264	1000	-	.	gene_id "MSTRG.112126"; transcript_id "MSTRG.112126.29"; exon_number "1";
chr20	StringTie	exon	53571721	53571853	1000	-	.	gene_id "MSTRG.112126"; transcript_id "MSTRG.112126.29"; exon_number "2";
chr20	StringTie	exon	53575727	53577280	1000	-	.	gene_id "MSTRG.112126"; transcript_id "MSTRG.112126.29"; exon_number "3";
chr20	StringTie	exon	53578334	53578450	1000	-	.	gene_id "MSTRG.112126"; transcript_id "MSTRG.112126.29"; exon_number "4";
chr20	StringTie	exon	53581461	53583168	1000	-	.	gene_id "MSTRG.112126"; transcript_id "MSTRG.112126.29"; exon_number "5";
chr20	StringTie	exon	53597631	53597703	1000	-	.	gene_id "MSTRG.112126"; transcript_id "MSTRG.112126.29"; exon_number "6";
chr20	StringTie	exon	53608354	53608465	1000	-	.	gene_id "MSTRG.112126"; transcript_id "MSTRG.112126.29"; exon_number "7";
chr20	StringTie	exon	53609748	53609987	1000	-	.	gene_id "MSTRG.112126"; transcript_id "MSTRG.112126.29"; exon_number "8";
chr20	StringTie	transcript	53563740	53601678	1000	-	.	gene_id "MSTRG.112126"; transcript_id "MSTRG.112126.3";
chr20	StringTie	exon	53563740	53569264	1000	-	.	gene_id "MSTRG.112126"; transcript_id "MSTRG.112126.3"; exon_number "1";
chr20	StringTie	exon	53571721	53571853	1000	-	.	gene_id "MSTRG.112126"; transcript_id "MSTRG.112126.3"; exon_number "2";
chr20	StringTie	exon	53575727	53577280	1000	-	.	gene_id "MSTRG.112126"; transcript_id "MSTRG.112126.3"; exon_number "3";
chr20	StringTie	exon	53578334	53578450	1000	-	.	gene_id "MSTRG.112126"; transcript_id "MSTRG.112126.3"; exon_number "4";
chr20	StringTie	exon	53581461	53583168	1000	-	.	gene_id "MSTRG.112126"; transcript_id "MSTRG.112126.3"; exon_number "5";
chr20	StringTie	exon	53594107	53601678	1000	-	.	gene_id "MSTRG.112126"; transcript_id "MSTRG.112126.3"; exon_number "6";
chr20	StringTie	transcript	53567037	53598282	1000	-	.	gene_id "MSTRG.112126"; transcript_id "MSTRG.112126.30";
chr20	StringTie	exon	53567037	53569264	1000	-	.	gene_id "MSTRG.112126"; transcript_id "MSTRG.112126.30"; exon_number "1";
chr20	StringTie	exon	53571721	53571853	1000	-	.	gene_id "MSTRG.112126"; transcript_id "MSTRG.112126.30"; exon_number "2";
chr20	StringTie	exon	53575727	53577280	1000	-	.	gene_id "MSTRG.112126"; transcript_id "MSTRG.112126.30"; exon_number "3";
chr20	StringTie	exon	53578334	53578450	1000	-	.	gene_id "MSTRG.112126"; transcript_id "MSTRG.112126.30"; exon_number "4";
chr20	StringTie	exon	53581461	53583168	1000	-	.	gene_id "MSTRG.112126"; transcript_id "MSTRG.112126.30"; exon_number "5";
chr20	StringTie	exon	53597631	53597703	1000	-	.	gene_id "MSTRG.112126"; transcript_id "MSTRG.112126.30"; exon_number "6";
chr20	StringTie	exon	53598182	53598282	1000	-	.	gene_id "MSTRG.112126"; transcript_id "MSTRG.112126.30"; exon_number "7";
chr20	StringTie	transcript	53567043	53608906	1000	-	.	gene_id "MSTRG.112126"; transcript_id "MSTRG.112126.31";
chr20	StringTie	exon	53567043	53569264	1000	-	.	gene_id "MSTRG.112126"; transcript_id "MSTRG.112126.31"; exon_number "1";
chr20	StringTie	exon	53575727	53577280	1000	-	.	gene_id "MSTRG.112126"; transcript_id "MSTRG.112126.31"; exon_number "2";
chr20	StringTie	exon	53578334	53578450	1000	-	.	gene_id "MSTRG.112126"; transcript_id "MSTRG.112126.31"; exon_number "3";
chr20	StringTie	exon	53581461	53583168	1000	-	.	gene_id "MSTRG.112126"; transcript_id "MSTRG.112126.31"; exon_number "4";
chr20	StringTie	exon	53597631	53597703	1000	-	.	gene_id "MSTRG.112126"; transcript_id "MSTRG.112126.31"; exon_number "5";
chr20	StringTie	exon	53608354	53608444	1000	-	.	gene_id "MSTRG.112126"; transcript_id "MSTRG.112126.31"; exon_number "6";
chr20	StringTie	exon	53608832	53608906	1000	-	.	gene_id "MSTRG.112126"; transcript_id "MSTRG.112126.31"; exon_number "7";
chr20	StringTie	transcript	53567051	53593855	1000	-	.	gene_id "MSTRG.112126"; transcript_id "MSTRG.112126.32";
chr20	StringTie	exon	53567051	53569264	1000	-	.	gene_id "MSTRG.112126"; transcript_id "MSTRG.112126.32"; exon_number "1";
chr20	StringTie	exon	53575727	53577298	1000	-	.	gene_id "MSTRG.112126"; transcript_id "MSTRG.112126.32"; exon_number "2";
chr20	StringTie	exon	53578334	53578450	1000	-	.	gene_id "MSTRG.112126"; transcript_id "MSTRG.112126.32"; exon_number "3";
chr20	StringTie	exon	53581461	53583168	1000	-	.	gene_id "MSTRG.112126"; transcript_id "MSTRG.112126.32"; exon_number "4";
chr20	StringTie	exon	53593756	53593855	1000	-	.	gene_id "MSTRG.112126"; transcript_id "MSTRG.112126.32"; exon_number "5";
chr20	StringTie	transcript	53567064	53594293	1000	-	.	gene_id "MSTRG.112126"; transcript_id "MSTRG.112126.33";
chr20	StringTie	exon	53567064	53569264	1000	-	.	gene_id "MSTRG.112126"; transcript_id "MSTRG.112126.33"; exon_number "1";
chr20	StringTie	exon	53571721	53571853	1000	-	.	gene_id "MSTRG.112126"; transcript_id "MSTRG.112126.33"; exon_number "2";
chr20	StringTie	exon	53575727	53577238	1000	-	.	gene_id "MSTRG.112126"; transcript_id "MSTRG.112126.33"; exon_number "3";
chr20	StringTie	exon	53578334	53578450	1000	-	.	gene_id "MSTRG.112126"; transcript_id "MSTRG.112126.33"; exon_number "4";
chr20	StringTie	exon	53581461	53583168	1000	-	.	gene_id "MSTRG.112126"; transcript_id "MSTRG.112126.33"; exon_number "5";
chr20	StringTie	exon	53593756	53594293	1000	-	.	gene_id "MSTRG.112126"; transcript_id "MSTRG.112126.33"; exon_number "6";
chr20	StringTie	transcript	53567065	53570267	1000	-	.	gene_id "MSTRG.112126"; transcript_id "MSTRG.112126.34";
chr20	StringTie	exon	53567065	53569901	1000	-	.	gene_id "MSTRG.112126"; transcript_id "MSTRG.112126.34"; exon_number "1";
chr20	StringTie	exon	53569961	53570267	1000	-	.	gene_id "MSTRG.112126"; transcript_id "MSTRG.112126.34"; exon_number "2";
chr20	StringTie	transcript	53567065	53597978	1000	-	.	gene_id "MSTRG.112126"; transcript_id "MSTRG.112126.35";
chr20	StringTie	exon	53567065	53569264	1000	-	.	gene_id "MSTRG.112126"; transcript_id "MSTRG.112126.35"; exon_number "1";
chr20	StringTie	exon	53571721	53571853	1000	-	.	gene_id "MSTRG.112126"; transcript_id "MSTRG.112126.35"; exon_number "2";
chr20	StringTie	exon	53575727	53577280	1000	-	.	gene_id "MSTRG.112126"; transcript_id "MSTRG.112126.35"; exon_number "3";
chr20	StringTie	exon	53581461	53583168	1000	-	.	gene_id "MSTRG.112126"; transcript_id "MSTRG.112126.35"; exon_number "4";
chr20	StringTie	exon	53597631	53597703	1000	-	.	gene_id "MSTRG.112126"; transcript_id "MSTRG.112126.35"; exon_number "5";
chr20	StringTie	exon	53597793	53597978	1000	-	.	gene_id "MSTRG.112126"; transcript_id "MSTRG.112126.35"; exon_number "6";
chr20	StringTie	transcript	53567065	53594313	1000	-	.	gene_id "MSTRG.112126"; transcript_id "MSTRG.112126.36";
chr20	StringTie	exon	53567065	53569264	1000	-	.	gene_id "MSTRG.112126"; transcript_id "MSTRG.112126.36"; exon_number "1";
chr20	StringTie	exon	53571721	53571853	1000	-	.	gene_id "MSTRG.112126"; transcript_id "MSTRG.112126.36"; exon_number "2";
chr20	StringTie	exon	53575727	53577238	1000	-	.	gene_id "MSTRG.112126"; transcript_id "MSTRG.112126.36"; exon_number "3";
chr20	StringTie	exon	53578334	53578450	1000	-	.	gene_id "MSTRG.112126"; transcript_id "MSTRG.112126.36"; exon_number "4";
chr20	StringTie	exon	53581461	53583168	1000	-	.	gene_id "MSTRG.112126"; transcript_id "MSTRG.112126.36"; exon_number "5";
chr20	StringTie	exon	53594107	53594313	1000	-	.	gene_id "MSTRG.112126"; transcript_id "MSTRG.112126.36"; exon_number "6";
chr20	StringTie	transcript	53567065	53594310	1000	-	.	gene_id "MSTRG.112126"; transcript_id "MSTRG.112126.37";
chr20	StringTie	exon	53567065	53569264	1000	-	.	gene_id "MSTRG.112126"; transcript_id "MSTRG.112126.37"; exon_number "1";
chr20	StringTie	exon	53575727	53577280	1000	-	.	gene_id "MSTRG.112126"; transcript_id "MSTRG.112126.37"; exon_number "2";
chr20	StringTie	exon	53578334	53578450	1000	-	.	gene_id "MSTRG.112126"; transcript_id "MSTRG.112126.37"; exon_number "3";
chr20	StringTie	exon	53581461	53583168	1000	-	.	gene_id "MSTRG.112126"; transcript_id "MSTRG.112126.37"; exon_number "4";
chr20	StringTie	exon	53592562	53593600	1000	-	.	gene_id "MSTRG.112126"; transcript_id "MSTRG.112126.37"; exon_number "5";
chr20	StringTie	exon	53593756	53594310	1000	-	.	gene_id "MSTRG.112126"; transcript_id "MSTRG.112126.37"; exon_number "6";
chr20	StringTie	transcript	53567065	53597962	1000	-	.	gene_id "MSTRG.112126"; transcript_id "MSTRG.112126.38";
chr20	StringTie	exon	53567065	53569264	1000	-	.	gene_id "MSTRG.112126"; transcript_id "MSTRG.112126.38"; exon_number "1";
chr20	StringTie	exon	53571721	53571853	1000	-	.	gene_id "MSTRG.112126"; transcript_id "MSTRG.112126.38"; exon_number "2";
chr20	StringTie	exon	53575727	53577298	1000	-	.	gene_id "MSTRG.112126"; transcript_id "MSTRG.112126.38"; exon_number "3";
chr20	StringTie	exon	53578334	53578450	1000	-	.	gene_id "MSTRG.112126"; transcript_id "MSTRG.112126.38"; exon_number "4";
chr20	StringTie	exon	53581461	53583168	1000	-	.	gene_id "MSTRG.112126"; transcript_id "MSTRG.112126.38"; exon_number "5";
chr20	StringTie	exon	53597631	53597703	1000	-	.	gene_id "MSTRG.112126"; transcript_id "MSTRG.112126.38"; exon_number "6";
chr20	StringTie	exon	53597793	53597962	1000	-	.	gene_id "MSTRG.112126"; transcript_id "MSTRG.112126.38"; exon_number "7";
chr20	StringTie	transcript	53567065	53604136	1000	-	.	gene_id "MSTRG.112126"; transcript_id "MSTRG.112126.39";
chr20	StringTie	exon	53567065	53569264	1000	-	.	gene_id "MSTRG.112126"; transcript_id "MSTRG.112126.39"; exon_number "1";
chr20	StringTie	exon	53571721	53571853	1000	-	.	gene_id "MSTRG.112126"; transcript_id "MSTRG.112126.39"; exon_number "2";
chr20	StringTie	exon	53575727	53577280	1000	-	.	gene_id "MSTRG.112126"; transcript_id "MSTRG.112126.39"; exon_number "3";
chr20	StringTie	exon	53578334	53578450	1000	-	.	gene_id "MSTRG.112126"; transcript_id "MSTRG.112126.39"; exon_number "4";
chr20	StringTie	exon	53581461	53583168	1000	-	.	gene_id "MSTRG.112126"; transcript_id "MSTRG.112126.39"; exon_number "5";
chr20	StringTie	exon	53597631	53597703	1000	-	.	gene_id "MSTRG.112126"; transcript_id "MSTRG.112126.39"; exon_number "6";
chr20	StringTie	exon	53604035	53604136	1000	-	.	gene_id "MSTRG.112126"; transcript_id "MSTRG.112126.39"; exon_number "7";
chr20	StringTie	transcript	53564866	53610361	1000	-	.	gene_id "MSTRG.112126"; transcript_id "MSTRG.112126.4";
chr20	StringTie	exon	53564866	53569264	1000	-	.	gene_id "MSTRG.112126"; transcript_id "MSTRG.112126.4"; exon_number "1";
chr20	StringTie	exon	53571721	53571853	1000	-	.	gene_id "MSTRG.112126"; transcript_id "MSTRG.112126.4"; exon_number "2";
chr20	StringTie	exon	53575727	53577280	1000	-	.	gene_id "MSTRG.112126"; transcript_id "MSTRG.112126.4"; exon_number "3";
chr20	StringTie	exon	53578334	53578450	1000	-	.	gene_id "MSTRG.112126"; transcript_id "MSTRG.112126.4"; exon_number "4";
chr20	StringTie	exon	53581461	53583168	1000	-	.	gene_id "MSTRG.112126"; transcript_id "MSTRG.112126.4"; exon_number "5";
chr20	StringTie	exon	53597631	53597703	1000	-	.	gene_id "MSTRG.112126"; transcript_id "MSTRG.112126.4"; exon_number "6";
chr20	StringTie	exon	53608354	53608444	1000	-	.	gene_id "MSTRG.112126"; transcript_id "MSTRG.112126.4"; exon_number "7";
chr20	StringTie	exon	53609748	53610361	1000	-	.	gene_id "MSTRG.112126"; transcript_id "MSTRG.112126.4"; exon_number "8";
chr20	StringTie	transcript	53567071	53608837	1000	-	.	gene_id "MSTRG.112126"; transcript_id "MSTRG.112126.41";
chr20	StringTie	exon	53567071	53569264	1000	-	.	gene_id "MSTRG.112126"; transcript_id "MSTRG.112126.41"; exon_number "1";
chr20	StringTie	exon	53571721	53571853	1000	-	.	gene_id "MSTRG.112126"; transcript_id "MSTRG.112126.41"; exon_number "2";
chr20	StringTie	exon	53575727	53577280	1000	-	.	gene_id "MSTRG.112126"; transcript_id "MSTRG.112126.41"; exon_number "3";
chr20	StringTie	exon	53578334	53578450	1000	-	.	gene_id "MSTRG.112126"; transcript_id "MSTRG.112126.41"; exon_number "4";
chr20	StringTie	exon	53581461	53583168	1000	-	.	gene_id "MSTRG.112126"; transcript_id "MSTRG.112126.41"; exon_number "5";
chr20	StringTie	exon	53597631	53597703	1000	-	.	gene_id "MSTRG.112126"; transcript_id "MSTRG.112126.41"; exon_number "6";
chr20	StringTie	exon	53608354	53608444	1000	-	.	gene_id "MSTRG.112126"; transcript_id "MSTRG.112126.41"; exon_number "7";
chr20	StringTie	exon	53608815	53608837	1000	-	.	gene_id "MSTRG.112126"; transcript_id "MSTRG.112126.41"; exon_number "8";
chr20	StringTie	transcript	53567079	53594310	1000	-	.	gene_id "MSTRG.112126"; transcript_id "MSTRG.112126.43";
chr20	StringTie	exon	53567079	53569264	1000	-	.	gene_id "MSTRG.112126"; transcript_id "MSTRG.112126.43"; exon_number "1";
chr20	StringTie	exon	53571721	53571853	1000	-	.	gene_id "MSTRG.112126"; transcript_id "MSTRG.112126.43"; exon_number "2";
chr20	StringTie	exon	53575727	53577280	1000	-	.	gene_id "MSTRG.112126"; transcript_id "MSTRG.112126.43"; exon_number "3";
chr20	StringTie	exon	53578334	53578450	1000	-	.	gene_id "MSTRG.112126"; transcript_id "MSTRG.112126.43"; exon_number "4";
chr20	StringTie	exon	53581461	53583168	1000	-	.	gene_id "MSTRG.112126"; transcript_id "MSTRG.112126.43"; exon_number "5";
chr20	StringTie	exon	53593556	53593600	1000	-	.	gene_id "MSTRG.112126"; transcript_id "MSTRG.112126.43"; exon_number "6";
chr20	StringTie	exon	53594107	53594310	1000	-	.	gene_id "MSTRG.112126"; transcript_id "MSTRG.112126.43"; exon_number "7";
chr20	StringTie	transcript	53567092	53586833	1000	-	.	gene_id "MSTRG.112126"; transcript_id "MSTRG.112126.44";
chr20	StringTie	exon	53567092	53569264	1000	-	.	gene_id "MSTRG.112126"; transcript_id "MSTRG.112126.44"; exon_number "1";
chr20	StringTie	exon	53571721	53571853	1000	-	.	gene_id "MSTRG.112126"; transcript_id "MSTRG.112126.44"; exon_number "2";
chr20	StringTie	exon	53575727	53577280	1000	-	.	gene_id "MSTRG.112126"; transcript_id "MSTRG.112126.44"; exon_number "3";
chr20	StringTie	exon	53578334	53578450	1000	-	.	gene_id "MSTRG.112126"; transcript_id "MSTRG.112126.44"; exon_number "4";
chr20	StringTie	exon	53581461	53583168	1000	-	.	gene_id "MSTRG.112126"; transcript_id "MSTRG.112126.44"; exon_number "5";
chr20	StringTie	exon	53586752	53586833	1000	-	.	gene_id "MSTRG.112126"; transcript_id "MSTRG.112126.44"; exon_number "6";
chr20	StringTie	transcript	53567101	53594865	1000	-	.	gene_id "MSTRG.112126"; transcript_id "MSTRG.112126.45";
chr20	StringTie	exon	53567101	53569264	1000	-	.	gene_id "MSTRG.112126"; transcript_id "MSTRG.112126.45"; exon_number "1";
chr20	StringTie	exon	53571721	53571853	1000	-	.	gene_id "MSTRG.112126"; transcript_id "MSTRG.112126.45"; exon_number "2";
chr20	StringTie	exon	53575727	53577280	1000	-	.	gene_id "MSTRG.112126"; transcript_id "MSTRG.112126.45"; exon_number "3";
chr20	StringTie	exon	53578334	53578450	1000	-	.	gene_id "MSTRG.112126"; transcript_id "MSTRG.112126.45"; exon_number "4";
chr20	StringTie	exon	53581461	53583168	1000	-	.	gene_id "MSTRG.112126"; transcript_id "MSTRG.112126.45"; exon_number "5";
chr20	StringTie	exon	53594781	53594865	1000	-	.	gene_id "MSTRG.112126"; transcript_id "MSTRG.112126.45"; exon_number "6";
chr20	StringTie	transcript	53565052	53594487	1000	-	.	gene_id "MSTRG.112126"; transcript_id "MSTRG.112126.5";
chr20	StringTie	exon	53565052	53569264	1000	-	.	gene_id "MSTRG.112126"; transcript_id "MSTRG.112126.5"; exon_number "1";
chr20	StringTie	exon	53575727	53577280	1000	-	.	gene_id "MSTRG.112126"; transcript_id "MSTRG.112126.5"; exon_number "2";
chr20	StringTie	exon	53578334	53578450	1000	-	.	gene_id "MSTRG.112126"; transcript_id "MSTRG.112126.5"; exon_number "3";
chr20	StringTie	exon	53581461	53583168	1000	-	.	gene_id "MSTRG.112126"; transcript_id "MSTRG.112126.5"; exon_number "4";
chr20	StringTie	exon	53594107	53594487	1000	-	.	gene_id "MSTRG.112126"; transcript_id "MSTRG.112126.5"; exon_number "5";
chr20	StringTie	transcript	53565107	53610361	1000	-	.	gene_id "MSTRG.112126"; transcript_id "MSTRG.112126.6";
chr20	StringTie	exon	53565107	53569264	1000	-	.	gene_id "MSTRG.112126"; transcript_id "MSTRG.112126.6"; exon_number "1";
chr20	StringTie	exon	53571721	53571853	1000	-	.	gene_id "MSTRG.112126"; transcript_id "MSTRG.112126.6"; exon_number "2";
chr20	StringTie	exon	53575727	53577280	1000	-	.	gene_id "MSTRG.112126"; transcript_id "MSTRG.112126.6"; exon_number "3";
chr20	StringTie	exon	53578334	53578450	1000	-	.	gene_id "MSTRG.112126"; transcript_id "MSTRG.112126.6"; exon_number "4";
chr20	StringTie	exon	53581461	53583168	1000	-	.	gene_id "MSTRG.112126"; transcript_id "MSTRG.112126.6"; exon_number "5";
chr20	StringTie	exon	53597631	53597703	1000	-	.	gene_id "MSTRG.112126"; transcript_id "MSTRG.112126.6"; exon_number "6";
chr20	StringTie	exon	53608354	53608444	1000	-	.	gene_id "MSTRG.112126"; transcript_id "MSTRG.112126.6"; exon_number "7";
chr20	StringTie	exon	53608612	53610361	1000	-	.	gene_id "MSTRG.112126"; transcript_id "MSTRG.112126.6"; exon_number "8";
chr20	StringTie	transcript	53566144	53609923	1000	-	.	gene_id "MSTRG.112126"; transcript_id "MSTRG.112126.7";
chr20	StringTie	exon	53566144	53569264	1000	-	.	gene_id "MSTRG.112126"; transcript_id "MSTRG.112126.7"; exon_number "1";
chr20	StringTie	exon	53575727	53577280	1000	-	.	gene_id "MSTRG.112126"; transcript_id "MSTRG.112126.7"; exon_number "2";
chr20	StringTie	exon	53578334	53578450	1000	-	.	gene_id "MSTRG.112126"; transcript_id "MSTRG.112126.7"; exon_number "3";
chr20	StringTie	exon	53581461	53583168	1000	-	.	gene_id "MSTRG.112126"; transcript_id "MSTRG.112126.7"; exon_number "4";
chr20	StringTie	exon	53597631	53597703	1000	-	.	gene_id "MSTRG.112126"; transcript_id "MSTRG.112126.7"; exon_number "5";
chr20	StringTie	exon	53608354	53608444	1000	-	.	gene_id "MSTRG.112126"; transcript_id "MSTRG.112126.7"; exon_number "6";
chr20	StringTie	exon	53609748	53609923	1000	-	.	gene_id "MSTRG.112126"; transcript_id "MSTRG.112126.7"; exon_number "7";
chr20	StringTie	transcript	53566503	53610361	1000	-	.	gene_id "MSTRG.112126"; transcript_id "MSTRG.112126.8";
chr20	StringTie	exon	53566503	53569264	1000	-	.	gene_id "MSTRG.112126"; transcript_id "MSTRG.112126.8"; exon_number "1";
chr20	StringTie	exon	53571721	53571853	1000	-	.	gene_id "MSTRG.112126"; transcript_id "MSTRG.112126.8"; exon_number "2";
chr20	StringTie	exon	53575727	53577280	1000	-	.	gene_id "MSTRG.112126"; transcript_id "MSTRG.112126.8"; exon_number "3";
chr20	StringTie	exon	53578334	53578450	1000	-	.	gene_id "MSTRG.112126"; transcript_id "MSTRG.112126.8"; exon_number "4";
chr20	StringTie	exon	53581461	53583168	1000	-	.	gene_id "MSTRG.112126"; transcript_id "MSTRG.112126.8"; exon_number "5";
chr20	StringTie	exon	53597631	53597703	1000	-	.	gene_id "MSTRG.112126"; transcript_id "MSTRG.112126.8"; exon_number "6";
chr20	StringTie	exon	53608354	53608444	1000	-	.	gene_id "MSTRG.112126"; transcript_id "MSTRG.112126.8"; exon_number "7";
chr20	StringTie	exon	53608832	53610361	1000	-	.	gene_id "MSTRG.112126"; transcript_id "MSTRG.112126.8"; exon_number "8";
chr20	StringTie	transcript	53566633	53608892	1000	-	.	gene_id "MSTRG.112126"; transcript_id "MSTRG.112126.9";
chr20	StringTie	exon	53566633	53569264	1000	-	.	gene_id "MSTRG.112126"; transcript_id "MSTRG.112126.9"; exon_number "1";
chr20	StringTie	exon	53575727	53577280	1000	-	.	gene_id "MSTRG.112126"; transcript_id "MSTRG.112126.9"; exon_number "2";
chr20	StringTie	exon	53578334	53578450	1000	-	.	gene_id "MSTRG.112126"; transcript_id "MSTRG.112126.9"; exon_number "3";
chr20	StringTie	exon	53581461	53583168	1000	-	.	gene_id "MSTRG.112126"; transcript_id "MSTRG.112126.9"; exon_number "4";
chr20	StringTie	exon	53608354	53608444	1000	-	.	gene_id "MSTRG.112126"; transcript_id "MSTRG.112126.9"; exon_number "5";
chr20	StringTie	exon	53608832	53608892	1000	-	.	gene_id "MSTRG.112126"; transcript_id "MSTRG.112126.9"; exon_number "6";
chr20	StringTie	transcript	53608354	53634590	1000	+	.	gene_id "MSTRG.112127"; transcript_id "ENST00000444112"; gene_name "AC005808.3"; ref_gene_id "ENSG00000235415";
chr20	StringTie	exon	53608354	53608511	1000	+	.	gene_id "MSTRG.112127"; transcript_id "ENST00000444112"; exon_number "1"; gene_name "AC005808.3"; ref_gene_id "ENSG00000235415";
chr20	StringTie	exon	53617837	53617998	1000	+	.	gene_id "MSTRG.112127"; transcript_id "ENST00000444112"; exon_number "2"; gene_name "AC005808.3"; ref_gene_id "ENSG00000235415";
chr20	StringTie	exon	53634530	53634590	1000	+	.	gene_id "MSTRG.112127"; transcript_id "ENST00000444112"; exon_number "3"; gene_name "AC005808.3"; ref_gene_id "ENSG00000235415";
chr20	StringTie	transcript	53615119	53615772	1000	.	.	gene_id "MSTRG.112128"; transcript_id "MSTRG.112128.1";
chr20	StringTie	exon	53615119	53615772	1000	.	.	gene_id "MSTRG.112128"; transcript_id "MSTRG.112128.1"; exon_number "1";
chr20	StringTie	transcript	53622832	53624935	1000	.	.	gene_id "MSTRG.112129"; transcript_id "MSTRG.112129.1";
chr20	StringTie	exon	53622832	53624935	1000	.	.	gene_id "MSTRG.112129"; transcript_id "MSTRG.112129.1"; exon_number "1";
chr1	StringTie	transcript	154978265	154979130	1000	-	.	gene_id "MSTRG.11213"; transcript_id "MSTRG.11213.1";
chr1	StringTie	exon	154978265	154978376	1000	-	.	gene_id "MSTRG.11213"; transcript_id "MSTRG.11213.1"; exon_number "1";
chr1	StringTie	exon	154978961	154979130	1000	-	.	gene_id "MSTRG.11213"; transcript_id "MSTRG.11213.1"; exon_number "2";
chr1	StringTie	transcript	154978722	154981245	1000	-	.	gene_id "MSTRG.11213"; transcript_id "MSTRG.11213.2";
chr1	StringTie	exon	154978722	154978972	1000	-	.	gene_id "MSTRG.11213"; transcript_id "MSTRG.11213.2"; exon_number "1";
chr1	StringTie	exon	154979024	154981245	1000	-	.	gene_id "MSTRG.11213"; transcript_id "MSTRG.11213.2"; exon_number "2";
chr1	StringTie	transcript	154978758	154979106	1000	-	.	gene_id "MSTRG.11213"; transcript_id "MSTRG.11213.3";
chr1	StringTie	exon	154978758	154978860	1000	-	.	gene_id "MSTRG.11213"; transcript_id "MSTRG.11213.3"; exon_number "1";
chr1	StringTie	exon	154978932	154979106	1000	-	.	gene_id "MSTRG.11213"; transcript_id "MSTRG.11213.3"; exon_number "2";
chr1	StringTie	transcript	154978768	154979103	1000	-	.	gene_id "MSTRG.11213"; transcript_id "MSTRG.11213.4";
chr1	StringTie	exon	154978768	154978828	1000	-	.	gene_id "MSTRG.11213"; transcript_id "MSTRG.11213.4"; exon_number "1";
chr1	StringTie	exon	154978902	154979103	1000	-	.	gene_id "MSTRG.11213"; transcript_id "MSTRG.11213.4"; exon_number "2";
chr1	StringTie	transcript	154979265	154981137	1000	-	.	gene_id "MSTRG.11213"; transcript_id "MSTRG.11213.5";
chr1	StringTie	exon	154979265	154980218	1000	-	.	gene_id "MSTRG.11213"; transcript_id "MSTRG.11213.5"; exon_number "1";
chr1	StringTie	exon	154980383	154981137	1000	-	.	gene_id "MSTRG.11213"; transcript_id "MSTRG.11213.5"; exon_number "2";
chr20	StringTie	transcript	53627839	53628660	1000	.	.	gene_id "MSTRG.112130"; transcript_id "MSTRG.112130.1";
chr20	StringTie	exon	53627839	53628660	1000	.	.	gene_id "MSTRG.112130"; transcript_id "MSTRG.112130.1"; exon_number "1";
chr20	StringTie	transcript	53628975	53629387	1000	.	.	gene_id "MSTRG.112131"; transcript_id "MSTRG.112131.1";
chr20	StringTie	exon	53628975	53629387	1000	.	.	gene_id "MSTRG.112131"; transcript_id "MSTRG.112131.1"; exon_number "1";
chr20	StringTie	transcript	53630449	53630782	1000	.	.	gene_id "MSTRG.112132"; transcript_id "MSTRG.112132.1";
chr20	StringTie	exon	53630449	53630782	1000	.	.	gene_id "MSTRG.112132"; transcript_id "MSTRG.112132.1"; exon_number "1";
chr20	StringTie	transcript	53635475	53641165	1000	.	.	gene_id "MSTRG.112133"; transcript_id "MSTRG.112133.1";
chr20	StringTie	exon	53635475	53641165	1000	.	.	gene_id "MSTRG.112133"; transcript_id "MSTRG.112133.1"; exon_number "1";
chr20	StringTie	transcript	53642033	53652311	1000	-	.	gene_id "MSTRG.112134"; transcript_id "MSTRG.112134.1";
chr20	StringTie	exon	53642033	53644485	1000	-	.	gene_id "MSTRG.112134"; transcript_id "MSTRG.112134.1"; exon_number "1";
chr20	StringTie	exon	53652223	53652311	1000	-	.	gene_id "MSTRG.112134"; transcript_id "MSTRG.112134.1"; exon_number "2";
chr20	StringTie	transcript	53652572	53652917	1000	.	.	gene_id "MSTRG.112135"; transcript_id "MSTRG.112135.1";
chr20	StringTie	exon	53652572	53652917	1000	.	.	gene_id "MSTRG.112135"; transcript_id "MSTRG.112135.1"; exon_number "1";
chr20	StringTie	transcript	53654907	53667308	1000	-	.	gene_id "MSTRG.112136"; transcript_id "MSTRG.112136.1";
chr20	StringTie	exon	53654907	53667308	1000	-	.	gene_id "MSTRG.112136"; transcript_id "MSTRG.112136.1"; exon_number "1";
chr20	StringTie	transcript	53659615	53660697	1000	-	.	gene_id "MSTRG.112136"; transcript_id "MSTRG.112136.2";
chr20	StringTie	exon	53659615	53660375	1000	-	.	gene_id "MSTRG.112136"; transcript_id "MSTRG.112136.2"; exon_number "1";
chr20	StringTie	exon	53660464	53660697	1000	-	.	gene_id "MSTRG.112136"; transcript_id "MSTRG.112136.2"; exon_number "2";
chr20	StringTie	transcript	53668094	53668538	1000	-	.	gene_id "MSTRG.112137"; transcript_id "MSTRG.112137.1";
chr20	StringTie	exon	53668094	53668538	1000	-	.	gene_id "MSTRG.112137"; transcript_id "MSTRG.112137.1"; exon_number "1";
chr20	StringTie	transcript	53668697	53668758	1000	-	.	gene_id "MSTRG.112138"; transcript_id "ENST00000459331"; gene_name "RNU7-14P"; ref_gene_id "ENSG00000238468";
chr20	StringTie	exon	53668697	53668758	1000	-	.	gene_id "MSTRG.112138"; transcript_id "ENST00000459331"; exon_number "1"; gene_name "RNU7-14P"; ref_gene_id "ENSG00000238468";
chr20	StringTie	transcript	53669825	53673282	1000	.	.	gene_id "MSTRG.112139"; transcript_id "MSTRG.112139.1";
chr20	StringTie	exon	53669825	53673282	1000	.	.	gene_id "MSTRG.112139"; transcript_id "MSTRG.112139.1"; exon_number "1";
chr1	StringTie	transcript	155051306	155062775	1000	+	.	gene_id "MSTRG.11214"; transcript_id "ENST00000271836"; gene_name "ADAM15"; ref_gene_id "ENSG00000143537";
chr1	StringTie	exon	155051306	155051465	1000	+	.	gene_id "MSTRG.11214"; transcript_id "ENST00000271836"; exon_number "1"; gene_name "ADAM15"; ref_gene_id "ENSG00000143537";
chr1	StringTie	exon	155052671	155052777	1000	+	.	gene_id "MSTRG.11214"; transcript_id "ENST00000271836"; exon_number "2"; gene_name "ADAM15"; ref_gene_id "ENSG00000143537";
chr1	StringTie	exon	155053417	155053493	1000	+	.	gene_id "MSTRG.11214"; transcript_id "ENST00000271836"; exon_number "3"; gene_name "ADAM15"; ref_gene_id "ENSG00000143537";
chr1	StringTie	exon	155053910	155053988	1000	+	.	gene_id "MSTRG.11214"; transcript_id "ENST00000271836"; exon_number "4"; gene_name "ADAM15"; ref_gene_id "ENSG00000143537";
chr1	StringTie	exon	155054150	155054226	1000	+	.	gene_id "MSTRG.11214"; transcript_id "ENST00000271836"; exon_number "5"; gene_name "ADAM15"; ref_gene_id "ENSG00000143537";
chr1	StringTie	exon	155054314	155054506	1000	+	.	gene_id "MSTRG.11214"; transcript_id "ENST00000271836"; exon_number "6"; gene_name "ADAM15"; ref_gene_id "ENSG00000143537";
chr1	StringTie	exon	155055790	155055852	1000	+	.	gene_id "MSTRG.11214"; transcript_id "ENST00000271836"; exon_number "7"; gene_name "ADAM15"; ref_gene_id "ENSG00000143537";
chr1	StringTie	exon	155055932	155056000	1000	+	.	gene_id "MSTRG.11214"; transcript_id "ENST00000271836"; exon_number "8"; gene_name "ADAM15"; ref_gene_id "ENSG00000143537";
chr1	StringTie	exon	155056080	155056249	1000	+	.	gene_id "MSTRG.11214"; transcript_id "ENST00000271836"; exon_number "9"; gene_name "ADAM15"; ref_gene_id "ENSG00000143537";
chr1	StringTie	exon	155056386	155056470	1000	+	.	gene_id "MSTRG.11214"; transcript_id "ENST00000271836"; exon_number "10"; gene_name "ADAM15"; ref_gene_id "ENSG00000143537";
chr1	StringTie	exon	155056953	155057101	1000	+	.	gene_id "MSTRG.11214"; transcript_id "ENST00000271836"; exon_number "11"; gene_name "ADAM15"; ref_gene_id "ENSG00000143537";
chr1	StringTie	exon	155057188	155057362	1000	+	.	gene_id "MSTRG.11214"; transcript_id "ENST00000271836"; exon_number "12"; gene_name "ADAM15"; ref_gene_id "ENSG00000143537";
chr1	StringTie	exon	155057637	155057729	1000	+	.	gene_id "MSTRG.11214"; transcript_id "ENST00000271836"; exon_number "13"; gene_name "ADAM15"; ref_gene_id "ENSG00000143537";
chr1	StringTie	exon	155057851	155058155	1000	+	.	gene_id "MSTRG.11214"; transcript_id "ENST00000271836"; exon_number "14"; gene_name "ADAM15"; ref_gene_id "ENSG00000143537";
chr1	StringTie	exon	155058246	155058441	1000	+	.	gene_id "MSTRG.11214"; transcript_id "ENST00000271836"; exon_number "15"; gene_name "ADAM15"; ref_gene_id "ENSG00000143537";
chr1	StringTie	exon	155058710	155058787	1000	+	.	gene_id "MSTRG.11214"; transcript_id "ENST00000271836"; exon_number "16"; gene_name "ADAM15"; ref_gene_id "ENSG00000143537";
chr1	StringTie	exon	155059902	155059974	1000	+	.	gene_id "MSTRG.11214"; transcript_id "ENST00000271836"; exon_number "17"; gene_name "ADAM15"; ref_gene_id "ENSG00000143537";
chr1	StringTie	exon	155060205	155060343	1000	+	.	gene_id "MSTRG.11214"; transcript_id "ENST00000271836"; exon_number "18"; gene_name "ADAM15"; ref_gene_id "ENSG00000143537";
chr1	StringTie	exon	155060763	155060832	1000	+	.	gene_id "MSTRG.11214"; transcript_id "ENST00000271836"; exon_number "19"; gene_name "ADAM15"; ref_gene_id "ENSG00000143537";
chr1	StringTie	exon	155062245	155062369	1000	+	.	gene_id "MSTRG.11214"; transcript_id "ENST00000271836"; exon_number "20"; gene_name "ADAM15"; ref_gene_id "ENSG00000143537";
chr1	StringTie	exon	155062460	155062775	1000	+	.	gene_id "MSTRG.11214"; transcript_id "ENST00000271836"; exon_number "21"; gene_name "ADAM15"; ref_gene_id "ENSG00000143537";
chr1	StringTie	transcript	155014448	155016981	1000	+	.	gene_id "MSTRG.11214"; transcript_id "ENST00000292176"; gene_name "ZBTB7B"; ref_gene_id "ENSG00000160685";
chr1	StringTie	exon	155014448	155015814	1000	+	.	gene_id "MSTRG.11214"; transcript_id "ENST00000292176"; exon_number "1"; gene_name "ZBTB7B"; ref_gene_id "ENSG00000160685";
chr1	StringTie	exon	155016220	155016981	1000	+	.	gene_id "MSTRG.11214"; transcript_id "ENST00000292176"; exon_number "2"; gene_name "ZBTB7B"; ref_gene_id "ENSG00000160685";
chr1	StringTie	transcript	154983373	154993111	1000	+	.	gene_id "MSTRG.11214"; transcript_id "ENST00000292180"; gene_name "FLAD1"; ref_gene_id "ENSG00000160688";
chr1	StringTie	exon	154983373	154984066	1000	+	.	gene_id "MSTRG.11214"; transcript_id "ENST00000292180"; exon_number "1"; gene_name "FLAD1"; ref_gene_id "ENSG00000160688";
chr1	StringTie	exon	154988105	154988849	1000	+	.	gene_id "MSTRG.11214"; transcript_id "ENST00000292180"; exon_number "2"; gene_name "FLAD1"; ref_gene_id "ENSG00000160688";
chr1	StringTie	exon	154989560	154989707	1000	+	.	gene_id "MSTRG.11214"; transcript_id "ENST00000292180"; exon_number "3"; gene_name "FLAD1"; ref_gene_id "ENSG00000160688";
chr1	StringTie	exon	154990159	154990257	1000	+	.	gene_id "MSTRG.11214"; transcript_id "ENST00000292180"; exon_number "4"; gene_name "FLAD1"; ref_gene_id "ENSG00000160688";
chr1	StringTie	exon	154990339	154990528	1000	+	.	gene_id "MSTRG.11214"; transcript_id "ENST00000292180"; exon_number "5"; gene_name "FLAD1"; ref_gene_id "ENSG00000160688";
chr1	StringTie	exon	154992713	154992786	1000	+	.	gene_id "MSTRG.11214"; transcript_id "ENST00000292180"; exon_number "6"; gene_name "FLAD1"; ref_gene_id "ENSG00000160688";
chr1	StringTie	exon	154992902	154993111	1000	+	.	gene_id "MSTRG.11214"; transcript_id "ENST00000292180"; exon_number "7"; gene_name "FLAD1"; ref_gene_id "ENSG00000160688";
chr1	StringTie	transcript	154988057	154993111	1000	+	.	gene_id "MSTRG.11214"; transcript_id "ENST00000295530"; gene_name "FLAD1"; ref_gene_id "ENSG00000160688";
chr1	StringTie	exon	154988057	154988849	1000	+	.	gene_id "MSTRG.11214"; transcript_id "ENST00000295530"; exon_number "1"; gene_name "FLAD1"; ref_gene_id "ENSG00000160688";
chr1	StringTie	exon	154990159	154990257	1000	+	.	gene_id "MSTRG.11214"; transcript_id "ENST00000295530"; exon_number "2"; gene_name "FLAD1"; ref_gene_id "ENSG00000160688";
chr1	StringTie	exon	154992565	154992673	1000	+	.	gene_id "MSTRG.11214"; transcript_id "ENST00000295530"; exon_number "3"; gene_name "FLAD1"; ref_gene_id "ENSG00000160688";
chr1	StringTie	exon	154992902	154993111	1000	+	.	gene_id "MSTRG.11214"; transcript_id "ENST00000295530"; exon_number "4"; gene_name "FLAD1"; ref_gene_id "ENSG00000160688";
chr1	StringTie	transcript	155033824	155050930	1000	+	.	gene_id "MSTRG.11214"; transcript_id "ENST00000295542"; gene_name "DCST1"; ref_gene_id "ENSG00000163357";
chr1	StringTie	exon	155033824	155033854	1000	+	.	gene_id "MSTRG.11214"; transcript_id "ENST00000295542"; exon_number "1"; gene_name "DCST1"; ref_gene_id "ENSG00000163357";
chr1	StringTie	exon	155033972	155034097	1000	+	.	gene_id "MSTRG.11214"; transcript_id "ENST00000295542"; exon_number "2"; gene_name "DCST1"; ref_gene_id "ENSG00000163357";
chr1	StringTie	exon	155034435	155034560	1000	+	.	gene_id "MSTRG.11214"; transcript_id "ENST00000295542"; exon_number "3"; gene_name "DCST1"; ref_gene_id "ENSG00000163357";
chr1	StringTie	exon	155034653	155034727	1000	+	.	gene_id "MSTRG.11214"; transcript_id "ENST00000295542"; exon_number "4"; gene_name "DCST1"; ref_gene_id "ENSG00000163357";
chr1	StringTie	exon	155039403	155039531	1000	+	.	gene_id "MSTRG.11214"; transcript_id "ENST00000295542"; exon_number "5"; gene_name "DCST1"; ref_gene_id "ENSG00000163357";
chr1	StringTie	exon	155040485	155040624	1000	+	.	gene_id "MSTRG.11214"; transcript_id "ENST00000295542"; exon_number "6"; gene_name "DCST1"; ref_gene_id "ENSG00000163357";
chr1	StringTie	exon	155041397	155041613	1000	+	.	gene_id "MSTRG.11214"; transcript_id "ENST00000295542"; exon_number "7"; gene_name "DCST1"; ref_gene_id "ENSG00000163357";
chr1	StringTie	exon	155041714	155041857	1000	+	.	gene_id "MSTRG.11214"; transcript_id "ENST00000295542"; exon_number "8"; gene_name "DCST1"; ref_gene_id "ENSG00000163357";
chr1	StringTie	exon	155042735	155042856	1000	+	.	gene_id "MSTRG.11214"; transcript_id "ENST00000295542"; exon_number "9"; gene_name "DCST1"; ref_gene_id "ENSG00000163357";
chr1	StringTie	exon	155043352	155043509	1000	+	.	gene_id "MSTRG.11214"; transcript_id "ENST00000295542"; exon_number "10"; gene_name "DCST1"; ref_gene_id "ENSG00000163357";
chr1	StringTie	exon	155045893	155045992	1000	+	.	gene_id "MSTRG.11214"; transcript_id "ENST00000295542"; exon_number "11"; gene_name "DCST1"; ref_gene_id "ENSG00000163357";
chr1	StringTie	exon	155046125	155046220	1000	+	.	gene_id "MSTRG.11214"; transcript_id "ENST00000295542"; exon_number "12"; gene_name "DCST1"; ref_gene_id "ENSG00000163357";
chr1	StringTie	exon	155046360	155046486	1000	+	.	gene_id "MSTRG.11214"; transcript_id "ENST00000295542"; exon_number "13"; gene_name "DCST1"; ref_gene_id "ENSG00000163357";
chr1	StringTie	exon	155047196	155047312	1000	+	.	gene_id "MSTRG.11214"; transcript_id "ENST00000295542"; exon_number "14"; gene_name "DCST1"; ref_gene_id "ENSG00000163357";
chr1	StringTie	exon	155047787	155047929	1000	+	.	gene_id "MSTRG.11214"; transcript_id "ENST00000295542"; exon_number "15"; gene_name "DCST1"; ref_gene_id "ENSG00000163357";
chr1	StringTie	exon	155048057	155048170	1000	+	.	gene_id "MSTRG.11214"; transcript_id "ENST00000295542"; exon_number "16"; gene_name "DCST1"; ref_gene_id "ENSG00000163357";
chr1	StringTie	exon	155050617	155050930	1000	+	.	gene_id "MSTRG.11214"; transcript_id "ENST00000295542"; exon_number "17"; gene_name "DCST1"; ref_gene_id "ENSG00000163357";
chr1	StringTie	transcript	154983359	154993111	1000	+	.	gene_id "MSTRG.11214"; transcript_id "ENST00000315144"; gene_name "FLAD1"; ref_gene_id "ENSG00000160688";
chr1	StringTie	exon	154983359	154983397	1000	+	.	gene_id "MSTRG.11214"; transcript_id "ENST00000315144"; exon_number "1"; gene_name "FLAD1"; ref_gene_id "ENSG00000160688";
chr1	StringTie	exon	154983842	154984066	1000	+	.	gene_id "MSTRG.11214"; transcript_id "ENST00000315144"; exon_number "2"; gene_name "FLAD1"; ref_gene_id "ENSG00000160688";
chr1	StringTie	exon	154988105	154988849	1000	+	.	gene_id "MSTRG.11214"; transcript_id "ENST00000315144"; exon_number "3"; gene_name "FLAD1"; ref_gene_id "ENSG00000160688";
chr1	StringTie	exon	154989560	154989707	1000	+	.	gene_id "MSTRG.11214"; transcript_id "ENST00000315144"; exon_number "4"; gene_name "FLAD1"; ref_gene_id "ENSG00000160688";
chr1	StringTie	exon	154990159	154990257	1000	+	.	gene_id "MSTRG.11214"; transcript_id "ENST00000315144"; exon_number "5"; gene_name "FLAD1"; ref_gene_id "ENSG00000160688";
chr1	StringTie	exon	154990339	154990528	1000	+	.	gene_id "MSTRG.11214"; transcript_id "ENST00000315144"; exon_number "6"; gene_name "FLAD1"; ref_gene_id "ENSG00000160688";
chr1	StringTie	exon	154992713	154992786	1000	+	.	gene_id "MSTRG.11214"; transcript_id "ENST00000315144"; exon_number "7"; gene_name "FLAD1"; ref_gene_id "ENSG00000160688";
chr1	StringTie	exon	154992902	154993111	1000	+	.	gene_id "MSTRG.11214"; transcript_id "ENST00000315144"; exon_number "8"; gene_name "FLAD1"; ref_gene_id "ENSG00000160688";
chr1	StringTie	transcript	155051286	155062758	1000	+	.	gene_id "MSTRG.11214"; transcript_id "ENST00000355956"; gene_name "ADAM15"; ref_gene_id "ENSG00000143537";
chr1	StringTie	exon	155051286	155051465	1000	+	.	gene_id "MSTRG.11214"; transcript_id "ENST00000355956"; exon_number "1"; gene_name "ADAM15"; ref_gene_id "ENSG00000143537";
chr1	StringTie	exon	155052671	155052777	1000	+	.	gene_id "MSTRG.11214"; transcript_id "ENST00000355956"; exon_number "2"; gene_name "ADAM15"; ref_gene_id "ENSG00000143537";
chr1	StringTie	exon	155053417	155053493	1000	+	.	gene_id "MSTRG.11214"; transcript_id "ENST00000355956"; exon_number "3"; gene_name "ADAM15"; ref_gene_id "ENSG00000143537";
chr1	StringTie	exon	155053910	155053988	1000	+	.	gene_id "MSTRG.11214"; transcript_id "ENST00000355956"; exon_number "4"; gene_name "ADAM15"; ref_gene_id "ENSG00000143537";
chr1	StringTie	exon	155054150	155054226	1000	+	.	gene_id "MSTRG.11214"; transcript_id "ENST00000355956"; exon_number "5"; gene_name "ADAM15"; ref_gene_id "ENSG00000143537";
chr1	StringTie	exon	155054314	155054506	1000	+	.	gene_id "MSTRG.11214"; transcript_id "ENST00000355956"; exon_number "6"; gene_name "ADAM15"; ref_gene_id "ENSG00000143537";
chr1	StringTie	exon	155055790	155055852	1000	+	.	gene_id "MSTRG.11214"; transcript_id "ENST00000355956"; exon_number "7"; gene_name "ADAM15"; ref_gene_id "ENSG00000143537";
chr1	StringTie	exon	155055932	155056000	1000	+	.	gene_id "MSTRG.11214"; transcript_id "ENST00000355956"; exon_number "8"; gene_name "ADAM15"; ref_gene_id "ENSG00000143537";
chr1	StringTie	exon	155056080	155056249	1000	+	.	gene_id "MSTRG.11214"; transcript_id "ENST00000355956"; exon_number "9"; gene_name "ADAM15"; ref_gene_id "ENSG00000143537";
chr1	StringTie	exon	155056386	155056470	1000	+	.	gene_id "MSTRG.11214"; transcript_id "ENST00000355956"; exon_number "10"; gene_name "ADAM15"; ref_gene_id "ENSG00000143537";
chr1	StringTie	exon	155056953	155057101	1000	+	.	gene_id "MSTRG.11214"; transcript_id "ENST00000355956"; exon_number "11"; gene_name "ADAM15"; ref_gene_id "ENSG00000143537";
chr1	StringTie	exon	155057188	155057362	1000	+	.	gene_id "MSTRG.11214"; transcript_id "ENST00000355956"; exon_number "12"; gene_name "ADAM15"; ref_gene_id "ENSG00000143537";
chr1	StringTie	exon	155057637	155057729	1000	+	.	gene_id "MSTRG.11214"; transcript_id "ENST00000355956"; exon_number "13"; gene_name "ADAM15"; ref_gene_id "ENSG00000143537";
chr1	StringTie	exon	155057851	155058155	1000	+	.	gene_id "MSTRG.11214"; transcript_id "ENST00000355956"; exon_number "14"; gene_name "ADAM15"; ref_gene_id "ENSG00000143537";
chr1	StringTie	exon	155058246	155058441	1000	+	.	gene_id "MSTRG.11214"; transcript_id "ENST00000355956"; exon_number "15"; gene_name "ADAM15"; ref_gene_id "ENSG00000143537";
chr1	StringTie	exon	155058710	155058787	1000	+	.	gene_id "MSTRG.11214"; transcript_id "ENST00000355956"; exon_number "16"; gene_name "ADAM15"; ref_gene_id "ENSG00000143537";
chr1	StringTie	exon	155059902	155059974	1000	+	.	gene_id "MSTRG.11214"; transcript_id "ENST00000355956"; exon_number "17"; gene_name "ADAM15"; ref_gene_id "ENSG00000143537";
chr1	StringTie	exon	155060205	155060343	1000	+	.	gene_id "MSTRG.11214"; transcript_id "ENST00000355956"; exon_number "18"; gene_name "ADAM15"; ref_gene_id "ENSG00000143537";
chr1	StringTie	exon	155060763	155060832	1000	+	.	gene_id "MSTRG.11214"; transcript_id "ENST00000355956"; exon_number "19"; gene_name "ADAM15"; ref_gene_id "ENSG00000143537";
chr1	StringTie	exon	155061415	155061489	1000	+	.	gene_id "MSTRG.11214"; transcript_id "ENST00000355956"; exon_number "20"; gene_name "ADAM15"; ref_gene_id "ENSG00000143537";
chr1	StringTie	exon	155062245	155062369	1000	+	.	gene_id "MSTRG.11214"; transcript_id "ENST00000355956"; exon_number "21"; gene_name "ADAM15"; ref_gene_id "ENSG00000143537";
chr1	StringTie	exon	155062460	155062758	1000	+	.	gene_id "MSTRG.11214"; transcript_id "ENST00000355956"; exon_number "22"; gene_name "ADAM15"; ref_gene_id "ENSG00000143537";
chr1	StringTie	transcript	155051286	155062758	1000	+	.	gene_id "MSTRG.11214"; transcript_id "ENST00000356955"; gene_name "ADAM15"; ref_gene_id "ENSG00000143537";
chr1	StringTie	exon	155051286	155051465	1000	+	.	gene_id "MSTRG.11214"; transcript_id "ENST00000356955"; exon_number "1"; gene_name "ADAM15"; ref_gene_id "ENSG00000143537";
chr1	StringTie	exon	155052671	155052777	1000	+	.	gene_id "MSTRG.11214"; transcript_id "ENST00000356955"; exon_number "2"; gene_name "ADAM15"; ref_gene_id "ENSG00000143537";
chr1	StringTie	exon	155053417	155053493	1000	+	.	gene_id "MSTRG.11214"; transcript_id "ENST00000356955"; exon_number "3"; gene_name "ADAM15"; ref_gene_id "ENSG00000143537";
chr1	StringTie	exon	155053910	155053988	1000	+	.	gene_id "MSTRG.11214"; transcript_id "ENST00000356955"; exon_number "4"; gene_name "ADAM15"; ref_gene_id "ENSG00000143537";
chr1	StringTie	exon	155054150	155054226	1000	+	.	gene_id "MSTRG.11214"; transcript_id "ENST00000356955"; exon_number "5"; gene_name "ADAM15"; ref_gene_id "ENSG00000143537";
chr1	StringTie	exon	155054314	155054506	1000	+	.	gene_id "MSTRG.11214"; transcript_id "ENST00000356955"; exon_number "6"; gene_name "ADAM15"; ref_gene_id "ENSG00000143537";
chr1	StringTie	exon	155055790	155055852	1000	+	.	gene_id "MSTRG.11214"; transcript_id "ENST00000356955"; exon_number "7"; gene_name "ADAM15"; ref_gene_id "ENSG00000143537";
chr1	StringTie	exon	155055932	155056000	1000	+	.	gene_id "MSTRG.11214"; transcript_id "ENST00000356955"; exon_number "8"; gene_name "ADAM15"; ref_gene_id "ENSG00000143537";
chr1	StringTie	exon	155056080	155056249	1000	+	.	gene_id "MSTRG.11214"; transcript_id "ENST00000356955"; exon_number "9"; gene_name "ADAM15"; ref_gene_id "ENSG00000143537";
chr1	StringTie	exon	155056386	155056470	1000	+	.	gene_id "MSTRG.11214"; transcript_id "ENST00000356955"; exon_number "10"; gene_name "ADAM15"; ref_gene_id "ENSG00000143537";
chr1	StringTie	exon	155056953	155057101	1000	+	.	gene_id "MSTRG.11214"; transcript_id "ENST00000356955"; exon_number "11"; gene_name "ADAM15"; ref_gene_id "ENSG00000143537";
chr1	StringTie	exon	155057188	155057362	1000	+	.	gene_id "MSTRG.11214"; transcript_id "ENST00000356955"; exon_number "12"; gene_name "ADAM15"; ref_gene_id "ENSG00000143537";
chr1	StringTie	exon	155057637	155057729	1000	+	.	gene_id "MSTRG.11214"; transcript_id "ENST00000356955"; exon_number "13"; gene_name "ADAM15"; ref_gene_id "ENSG00000143537";
chr1	StringTie	exon	155057851	155058155	1000	+	.	gene_id "MSTRG.11214"; transcript_id "ENST00000356955"; exon_number "14"; gene_name "ADAM15"; ref_gene_id "ENSG00000143537";
chr1	StringTie	exon	155058246	155058441	1000	+	.	gene_id "MSTRG.11214"; transcript_id "ENST00000356955"; exon_number "15"; gene_name "ADAM15"; ref_gene_id "ENSG00000143537";
chr1	StringTie	exon	155058710	155058787	1000	+	.	gene_id "MSTRG.11214"; transcript_id "ENST00000356955"; exon_number "16"; gene_name "ADAM15"; ref_gene_id "ENSG00000143537";
chr1	StringTie	exon	155059902	155059974	1000	+	.	gene_id "MSTRG.11214"; transcript_id "ENST00000356955"; exon_number "17"; gene_name "ADAM15"; ref_gene_id "ENSG00000143537";
chr1	StringTie	exon	155060205	155060343	1000	+	.	gene_id "MSTRG.11214"; transcript_id "ENST00000356955"; exon_number "18"; gene_name "ADAM15"; ref_gene_id "ENSG00000143537";
chr1	StringTie	exon	155060763	155060832	1000	+	.	gene_id "MSTRG.11214"; transcript_id "ENST00000356955"; exon_number "19"; gene_name "ADAM15"; ref_gene_id "ENSG00000143537";
chr1	StringTie	exon	155061415	155061489	1000	+	.	gene_id "MSTRG.11214"; transcript_id "ENST00000356955"; exon_number "20"; gene_name "ADAM15"; ref_gene_id "ENSG00000143537";
chr1	StringTie	exon	155061904	155061975	1000	+	.	gene_id "MSTRG.11214"; transcript_id "ENST00000356955"; exon_number "21"; gene_name "ADAM15"; ref_gene_id "ENSG00000143537";
chr1	StringTie	exon	155062245	155062369	1000	+	.	gene_id "MSTRG.11214"; transcript_id "ENST00000356955"; exon_number "22"; gene_name "ADAM15"; ref_gene_id "ENSG00000143537";
chr1	StringTie	exon	155062460	155062758	1000	+	.	gene_id "MSTRG.11214"; transcript_id "ENST00000356955"; exon_number "23"; gene_name "ADAM15"; ref_gene_id "ENSG00000143537";
chr1	StringTie	transcript	155051286	155062758	1000	+	.	gene_id "MSTRG.11214"; transcript_id "ENST00000359280"; gene_name "ADAM15"; ref_gene_id "ENSG00000143537";
chr1	StringTie	exon	155051286	155051465	1000	+	.	gene_id "MSTRG.11214"; transcript_id "ENST00000359280"; exon_number "1"; gene_name "ADAM15"; ref_gene_id "ENSG00000143537";
chr1	StringTie	exon	155052671	155052777	1000	+	.	gene_id "MSTRG.11214"; transcript_id "ENST00000359280"; exon_number "2"; gene_name "ADAM15"; ref_gene_id "ENSG00000143537";
chr1	StringTie	exon	155053417	155053493	1000	+	.	gene_id "MSTRG.11214"; transcript_id "ENST00000359280"; exon_number "3"; gene_name "ADAM15"; ref_gene_id "ENSG00000143537";
chr1	StringTie	exon	155053910	155053988	1000	+	.	gene_id "MSTRG.11214"; transcript_id "ENST00000359280"; exon_number "4"; gene_name "ADAM15"; ref_gene_id "ENSG00000143537";
chr1	StringTie	exon	155054150	155054226	1000	+	.	gene_id "MSTRG.11214"; transcript_id "ENST00000359280"; exon_number "5"; gene_name "ADAM15"; ref_gene_id "ENSG00000143537";
chr1	StringTie	exon	155054314	155054506	1000	+	.	gene_id "MSTRG.11214"; transcript_id "ENST00000359280"; exon_number "6"; gene_name "ADAM15"; ref_gene_id "ENSG00000143537";
chr1	StringTie	exon	155055790	155055852	1000	+	.	gene_id "MSTRG.11214"; transcript_id "ENST00000359280"; exon_number "7"; gene_name "ADAM15"; ref_gene_id "ENSG00000143537";
chr1	StringTie	exon	155055932	155056000	1000	+	.	gene_id "MSTRG.11214"; transcript_id "ENST00000359280"; exon_number "8"; gene_name "ADAM15"; ref_gene_id "ENSG00000143537";
chr1	StringTie	exon	155056080	155056249	1000	+	.	gene_id "MSTRG.11214"; transcript_id "ENST00000359280"; exon_number "9"; gene_name "ADAM15"; ref_gene_id "ENSG00000143537";
chr1	StringTie	exon	155056386	155056470	1000	+	.	gene_id "MSTRG.11214"; transcript_id "ENST00000359280"; exon_number "10"; gene_name "ADAM15"; ref_gene_id "ENSG00000143537";
chr1	StringTie	exon	155056953	155057101	1000	+	.	gene_id "MSTRG.11214"; transcript_id "ENST00000359280"; exon_number "11"; gene_name "ADAM15"; ref_gene_id "ENSG00000143537";
chr1	StringTie	exon	155057188	155057362	1000	+	.	gene_id "MSTRG.11214"; transcript_id "ENST00000359280"; exon_number "12"; gene_name "ADAM15"; ref_gene_id "ENSG00000143537";
chr1	StringTie	exon	155057637	155057729	1000	+	.	gene_id "MSTRG.11214"; transcript_id "ENST00000359280"; exon_number "13"; gene_name "ADAM15"; ref_gene_id "ENSG00000143537";
chr1	StringTie	exon	155057851	155058155	1000	+	.	gene_id "MSTRG.11214"; transcript_id "ENST00000359280"; exon_number "14"; gene_name "ADAM15"; ref_gene_id "ENSG00000143537";
chr1	StringTie	exon	155058246	155058441	1000	+	.	gene_id "MSTRG.11214"; transcript_id "ENST00000359280"; exon_number "15"; gene_name "ADAM15"; ref_gene_id "ENSG00000143537";
chr1	StringTie	exon	155058710	155058787	1000	+	.	gene_id "MSTRG.11214"; transcript_id "ENST00000359280"; exon_number "16"; gene_name "ADAM15"; ref_gene_id "ENSG00000143537";
chr1	StringTie	exon	155059902	155059974	1000	+	.	gene_id "MSTRG.11214"; transcript_id "ENST00000359280"; exon_number "17"; gene_name "ADAM15"; ref_gene_id "ENSG00000143537";
chr1	StringTie	exon	155060205	155060343	1000	+	.	gene_id "MSTRG.11214"; transcript_id "ENST00000359280"; exon_number "18"; gene_name "ADAM15"; ref_gene_id "ENSG00000143537";
chr1	StringTie	exon	155060763	155060832	1000	+	.	gene_id "MSTRG.11214"; transcript_id "ENST00000359280"; exon_number "19"; gene_name "ADAM15"; ref_gene_id "ENSG00000143537";
chr1	StringTie	exon	155061904	155061975	1000	+	.	gene_id "MSTRG.11214"; transcript_id "ENST00000359280"; exon_number "20"; gene_name "ADAM15"; ref_gene_id "ENSG00000143537";
chr1	StringTie	exon	155062245	155062369	1000	+	.	gene_id "MSTRG.11214"; transcript_id "ENST00000359280"; exon_number "21"; gene_name "ADAM15"; ref_gene_id "ENSG00000143537";
chr1	StringTie	exon	155062460	155062758	1000	+	.	gene_id "MSTRG.11214"; transcript_id "ENST00000359280"; exon_number "22"; gene_name "ADAM15"; ref_gene_id "ENSG00000143537";
chr1	StringTie	transcript	155063737	155069538	1000	+	.	gene_id "MSTRG.11214"; transcript_id "ENST00000359751"; gene_name "EFNA4"; ref_gene_id "ENSG00000243364";
chr1	StringTie	exon	155063737	155063936	1000	+	.	gene_id "MSTRG.11214"; transcript_id "ENST00000359751"; exon_number "1"; gene_name "EFNA4"; ref_gene_id "ENSG00000243364";
chr1	StringTie	exon	155066730	155067016	1000	+	.	gene_id "MSTRG.11214"; transcript_id "ENST00000359751"; exon_number "2"; gene_name "EFNA4"; ref_gene_id "ENSG00000243364";
chr1	StringTie	exon	155067372	155067440	1000	+	.	gene_id "MSTRG.11214"; transcript_id "ENST00000359751"; exon_number "3"; gene_name "EFNA4"; ref_gene_id "ENSG00000243364";
chr1	StringTie	exon	155068999	155069538	1000	+	.	gene_id "MSTRG.11214"; transcript_id "ENST00000359751"; exon_number "4"; gene_name "EFNA4"; ref_gene_id "ENSG00000243364";
chr1	StringTie	transcript	155051286	155062758	1000	+	.	gene_id "MSTRG.11214"; transcript_id "ENST00000360674"; gene_name "ADAM15"; ref_gene_id "ENSG00000143537";
chr1	StringTie	exon	155051286	155051465	1000	+	.	gene_id "MSTRG.11214"; transcript_id "ENST00000360674"; exon_number "1"; gene_name "ADAM15"; ref_gene_id "ENSG00000143537";
chr1	StringTie	exon	155052671	155052777	1000	+	.	gene_id "MSTRG.11214"; transcript_id "ENST00000360674"; exon_number "2"; gene_name "ADAM15"; ref_gene_id "ENSG00000143537";
chr1	StringTie	exon	155053417	155053493	1000	+	.	gene_id "MSTRG.11214"; transcript_id "ENST00000360674"; exon_number "3"; gene_name "ADAM15"; ref_gene_id "ENSG00000143537";
chr1	StringTie	exon	155053910	155053988	1000	+	.	gene_id "MSTRG.11214"; transcript_id "ENST00000360674"; exon_number "4"; gene_name "ADAM15"; ref_gene_id "ENSG00000143537";
chr1	StringTie	exon	155054150	155054226	1000	+	.	gene_id "MSTRG.11214"; transcript_id "ENST00000360674"; exon_number "5"; gene_name "ADAM15"; ref_gene_id "ENSG00000143537";
chr1	StringTie	exon	155054314	155054506	1000	+	.	gene_id "MSTRG.11214"; transcript_id "ENST00000360674"; exon_number "6"; gene_name "ADAM15"; ref_gene_id "ENSG00000143537";
chr1	StringTie	exon	155055790	155055852	1000	+	.	gene_id "MSTRG.11214"; transcript_id "ENST00000360674"; exon_number "7"; gene_name "ADAM15"; ref_gene_id "ENSG00000143537";
chr1	StringTie	exon	155055932	155056000	1000	+	.	gene_id "MSTRG.11214"; transcript_id "ENST00000360674"; exon_number "8"; gene_name "ADAM15"; ref_gene_id "ENSG00000143537";
chr1	StringTie	exon	155056080	155056249	1000	+	.	gene_id "MSTRG.11214"; transcript_id "ENST00000360674"; exon_number "9"; gene_name "ADAM15"; ref_gene_id "ENSG00000143537";
chr1	StringTie	exon	155056386	155056470	1000	+	.	gene_id "MSTRG.11214"; transcript_id "ENST00000360674"; exon_number "10"; gene_name "ADAM15"; ref_gene_id "ENSG00000143537";
chr1	StringTie	exon	155056953	155057101	1000	+	.	gene_id "MSTRG.11214"; transcript_id "ENST00000360674"; exon_number "11"; gene_name "ADAM15"; ref_gene_id "ENSG00000143537";
chr1	StringTie	exon	155057188	155057362	1000	+	.	gene_id "MSTRG.11214"; transcript_id "ENST00000360674"; exon_number "12"; gene_name "ADAM15"; ref_gene_id "ENSG00000143537";
chr1	StringTie	exon	155057637	155057729	1000	+	.	gene_id "MSTRG.11214"; transcript_id "ENST00000360674"; exon_number "13"; gene_name "ADAM15"; ref_gene_id "ENSG00000143537";
chr1	StringTie	exon	155057851	155058155	1000	+	.	gene_id "MSTRG.11214"; transcript_id "ENST00000360674"; exon_number "14"; gene_name "ADAM15"; ref_gene_id "ENSG00000143537";
chr1	StringTie	exon	155058246	155058441	1000	+	.	gene_id "MSTRG.11214"; transcript_id "ENST00000360674"; exon_number "15"; gene_name "ADAM15"; ref_gene_id "ENSG00000143537";
chr1	StringTie	exon	155058710	155058787	1000	+	.	gene_id "MSTRG.11214"; transcript_id "ENST00000360674"; exon_number "16"; gene_name "ADAM15"; ref_gene_id "ENSG00000143537";
chr1	StringTie	exon	155059902	155059974	1000	+	.	gene_id "MSTRG.11214"; transcript_id "ENST00000360674"; exon_number "17"; gene_name "ADAM15"; ref_gene_id "ENSG00000143537";
chr1	StringTie	exon	155060205	155060343	1000	+	.	gene_id "MSTRG.11214"; transcript_id "ENST00000360674"; exon_number "18"; gene_name "ADAM15"; ref_gene_id "ENSG00000143537";
chr1	StringTie	exon	155062245	155062369	1000	+	.	gene_id "MSTRG.11214"; transcript_id "ENST00000360674"; exon_number "19"; gene_name "ADAM15"; ref_gene_id "ENSG00000143537";
chr1	StringTie	exon	155062460	155062758	1000	+	.	gene_id "MSTRG.11214"; transcript_id "ENST00000360674"; exon_number "20"; gene_name "ADAM15"; ref_gene_id "ENSG00000143537";
chr1	StringTie	transcript	155078872	155087538	1000	+	.	gene_id "MSTRG.11214"; transcript_id "ENST00000368408"; gene_name "EFNA3"; ref_gene_id "ENSG00000143590";
chr1	StringTie	exon	155078872	155079069	1000	+	.	gene_id "MSTRG.11214"; transcript_id "ENST00000368408"; exon_number "1"; gene_name "EFNA3"; ref_gene_id "ENSG00000143590";
chr1	StringTie	exon	155085091	155085404	1000	+	.	gene_id "MSTRG.11214"; transcript_id "ENST00000368408"; exon_number "2"; gene_name "EFNA3"; ref_gene_id "ENSG00000143590";
chr1	StringTie	exon	155085877	155085942	1000	+	.	gene_id "MSTRG.11214"; transcript_id "ENST00000368408"; exon_number "3"; gene_name "EFNA3"; ref_gene_id "ENSG00000143590";
chr1	StringTie	exon	155086128	155086205	1000	+	.	gene_id "MSTRG.11214"; transcript_id "ENST00000368408"; exon_number "4"; gene_name "EFNA3"; ref_gene_id "ENSG00000143590";
chr1	StringTie	exon	155086413	155087538	1000	+	.	gene_id "MSTRG.11214"; transcript_id "ENST00000368408"; exon_number "5"; gene_name "EFNA3"; ref_gene_id "ENSG00000143590";
chr1	StringTie	transcript	155063731	155069553	1000	+	.	gene_id "MSTRG.11214"; transcript_id "ENST00000368409"; gene_name "EFNA4"; ref_gene_id "ENSG00000243364";
chr1	StringTie	exon	155063731	155063936	1000	+	.	gene_id "MSTRG.11214"; transcript_id "ENST00000368409"; exon_number "1"; gene_name "EFNA4"; ref_gene_id "ENSG00000243364";
chr1	StringTie	exon	155066730	155067016	1000	+	.	gene_id "MSTRG.11214"; transcript_id "ENST00000368409"; exon_number "2"; gene_name "EFNA4"; ref_gene_id "ENSG00000243364";
chr1	StringTie	exon	155067372	155067440	1000	+	.	gene_id "MSTRG.11214"; transcript_id "ENST00000368409"; exon_number "3"; gene_name "EFNA4"; ref_gene_id "ENSG00000243364";
chr1	StringTie	exon	155068853	155069553	1000	+	.	gene_id "MSTRG.11214"; transcript_id "ENST00000368409"; exon_number "4"; gene_name "EFNA4"; ref_gene_id "ENSG00000243364";
chr1	StringTie	transcript	155051286	155062758	1000	+	.	gene_id "MSTRG.11214"; transcript_id "ENST00000368412"; gene_name "ADAM15"; ref_gene_id "ENSG00000143537";
chr1	StringTie	exon	155051286	155051465	1000	+	.	gene_id "MSTRG.11214"; transcript_id "ENST00000368412"; exon_number "1"; gene_name "ADAM15"; ref_gene_id "ENSG00000143537";
chr1	StringTie	exon	155052671	155052777	1000	+	.	gene_id "MSTRG.11214"; transcript_id "ENST00000368412"; exon_number "2"; gene_name "ADAM15"; ref_gene_id "ENSG00000143537";
chr1	StringTie	exon	155053417	155053493	1000	+	.	gene_id "MSTRG.11214"; transcript_id "ENST00000368412"; exon_number "3"; gene_name "ADAM15"; ref_gene_id "ENSG00000143537";
chr1	StringTie	exon	155053910	155053988	1000	+	.	gene_id "MSTRG.11214"; transcript_id "ENST00000368412"; exon_number "4"; gene_name "ADAM15"; ref_gene_id "ENSG00000143537";
chr1	StringTie	exon	155054150	155054226	1000	+	.	gene_id "MSTRG.11214"; transcript_id "ENST00000368412"; exon_number "5"; gene_name "ADAM15"; ref_gene_id "ENSG00000143537";
chr1	StringTie	exon	155054314	155054506	1000	+	.	gene_id "MSTRG.11214"; transcript_id "ENST00000368412"; exon_number "6"; gene_name "ADAM15"; ref_gene_id "ENSG00000143537";
chr1	StringTie	exon	155055790	155055852	1000	+	.	gene_id "MSTRG.11214"; transcript_id "ENST00000368412"; exon_number "7"; gene_name "ADAM15"; ref_gene_id "ENSG00000143537";
chr1	StringTie	exon	155055932	155056000	1000	+	.	gene_id "MSTRG.11214"; transcript_id "ENST00000368412"; exon_number "8"; gene_name "ADAM15"; ref_gene_id "ENSG00000143537";
chr1	StringTie	exon	155056080	155056249	1000	+	.	gene_id "MSTRG.11214"; transcript_id "ENST00000368412"; exon_number "9"; gene_name "ADAM15"; ref_gene_id "ENSG00000143537";
chr1	StringTie	exon	155056386	155056470	1000	+	.	gene_id "MSTRG.11214"; transcript_id "ENST00000368412"; exon_number "10"; gene_name "ADAM15"; ref_gene_id "ENSG00000143537";
chr1	StringTie	exon	155056953	155057101	1000	+	.	gene_id "MSTRG.11214"; transcript_id "ENST00000368412"; exon_number "11"; gene_name "ADAM15"; ref_gene_id "ENSG00000143537";
chr1	StringTie	exon	155057188	155057362	1000	+	.	gene_id "MSTRG.11214"; transcript_id "ENST00000368412"; exon_number "12"; gene_name "ADAM15"; ref_gene_id "ENSG00000143537";
chr1	StringTie	exon	155057637	155057729	1000	+	.	gene_id "MSTRG.11214"; transcript_id "ENST00000368412"; exon_number "13"; gene_name "ADAM15"; ref_gene_id "ENSG00000143537";
chr1	StringTie	exon	155057851	155058155	1000	+	.	gene_id "MSTRG.11214"; transcript_id "ENST00000368412"; exon_number "14"; gene_name "ADAM15"; ref_gene_id "ENSG00000143537";
chr1	StringTie	exon	155058246	155058441	1000	+	.	gene_id "MSTRG.11214"; transcript_id "ENST00000368412"; exon_number "15"; gene_name "ADAM15"; ref_gene_id "ENSG00000143537";
chr1	StringTie	exon	155058710	155058787	1000	+	.	gene_id "MSTRG.11214"; transcript_id "ENST00000368412"; exon_number "16"; gene_name "ADAM15"; ref_gene_id "ENSG00000143537";
chr1	StringTie	exon	155059902	155059974	1000	+	.	gene_id "MSTRG.11214"; transcript_id "ENST00000368412"; exon_number "17"; gene_name "ADAM15"; ref_gene_id "ENSG00000143537";
chr1	StringTie	exon	155060205	155060343	1000	+	.	gene_id "MSTRG.11214"; transcript_id "ENST00000368412"; exon_number "18"; gene_name "ADAM15"; ref_gene_id "ENSG00000143537";
chr1	StringTie	exon	155061418	155061489	1000	+	.	gene_id "MSTRG.11214"; transcript_id "ENST00000368412"; exon_number "19"; gene_name "ADAM15"; ref_gene_id "ENSG00000143537";
chr1	StringTie	exon	155062245	155062369	1000	+	.	gene_id "MSTRG.11214"; transcript_id "ENST00000368412"; exon_number "20"; gene_name "ADAM15"; ref_gene_id "ENSG00000143537";
chr1	StringTie	exon	155062460	155062758	1000	+	.	gene_id "MSTRG.11214"; transcript_id "ENST00000368412"; exon_number "21"; gene_name "ADAM15"; ref_gene_id "ENSG00000143537";
chr1	StringTie	transcript	155051316	155062769	1000	+	.	gene_id "MSTRG.11214"; transcript_id "ENST00000368413"; gene_name "ADAM15"; ref_gene_id "ENSG00000143537";
chr1	StringTie	exon	155051316	155051465	1000	+	.	gene_id "MSTRG.11214"; transcript_id "ENST00000368413"; exon_number "1"; gene_name "ADAM15"; ref_gene_id "ENSG00000143537";
chr1	StringTie	exon	155052671	155052777	1000	+	.	gene_id "MSTRG.11214"; transcript_id "ENST00000368413"; exon_number "2"; gene_name "ADAM15"; ref_gene_id "ENSG00000143537";
chr1	StringTie	exon	155053417	155053493	1000	+	.	gene_id "MSTRG.11214"; transcript_id "ENST00000368413"; exon_number "3"; gene_name "ADAM15"; ref_gene_id "ENSG00000143537";
chr1	StringTie	exon	155053910	155053923	1000	+	.	gene_id "MSTRG.11214"; transcript_id "ENST00000368413"; exon_number "4"; gene_name "ADAM15"; ref_gene_id "ENSG00000143537";
chr1	StringTie	exon	155057199	155057362	1000	+	.	gene_id "MSTRG.11214"; transcript_id "ENST00000368413"; exon_number "5"; gene_name "ADAM15"; ref_gene_id "ENSG00000143537";
chr1	StringTie	exon	155057637	155057729	1000	+	.	gene_id "MSTRG.11214"; transcript_id "ENST00000368413"; exon_number "6"; gene_name "ADAM15"; ref_gene_id "ENSG00000143537";
chr1	StringTie	exon	155057851	155058155	1000	+	.	gene_id "MSTRG.11214"; transcript_id "ENST00000368413"; exon_number "7"; gene_name "ADAM15"; ref_gene_id "ENSG00000143537";
chr1	StringTie	exon	155058246	155058441	1000	+	.	gene_id "MSTRG.11214"; transcript_id "ENST00000368413"; exon_number "8"; gene_name "ADAM15"; ref_gene_id "ENSG00000143537";
chr1	StringTie	exon	155058710	155058787	1000	+	.	gene_id "MSTRG.11214"; transcript_id "ENST00000368413"; exon_number "9"; gene_name "ADAM15"; ref_gene_id "ENSG00000143537";
chr1	StringTie	exon	155059902	155059974	1000	+	.	gene_id "MSTRG.11214"; transcript_id "ENST00000368413"; exon_number "10"; gene_name "ADAM15"; ref_gene_id "ENSG00000143537";
chr1	StringTie	exon	155060205	155060343	1000	+	.	gene_id "MSTRG.11214"; transcript_id "ENST00000368413"; exon_number "11"; gene_name "ADAM15"; ref_gene_id "ENSG00000143537";
chr1	StringTie	exon	155060763	155060832	1000	+	.	gene_id "MSTRG.11214"; transcript_id "ENST00000368413"; exon_number "12"; gene_name "ADAM15"; ref_gene_id "ENSG00000143537";
chr1	StringTie	exon	155062245	155062369	1000	+	.	gene_id "MSTRG.11214"; transcript_id "ENST00000368413"; exon_number "13"; gene_name "ADAM15"; ref_gene_id "ENSG00000143537";
chr1	StringTie	exon	155062460	155062769	1000	+	.	gene_id "MSTRG.11214"; transcript_id "ENST00000368413"; exon_number "14"; gene_name "ADAM15"; ref_gene_id "ENSG00000143537";
chr1	StringTie	transcript	155033970	155049264	1000	+	.	gene_id "MSTRG.11214"; transcript_id "ENST00000368419"; gene_name "DCST1"; ref_gene_id "ENSG00000163357";
chr1	StringTie	exon	155033970	155034097	1000	+	.	gene_id "MSTRG.11214"; transcript_id "ENST00000368419"; exon_number "1"; gene_name "DCST1"; ref_gene_id "ENSG00000163357";
chr1	StringTie	exon	155034435	155034560	1000	+	.	gene_id "MSTRG.11214"; transcript_id "ENST00000368419"; exon_number "2"; gene_name "DCST1"; ref_gene_id "ENSG00000163357";
chr1	StringTie	exon	155034653	155034727	1000	+	.	gene_id "MSTRG.11214"; transcript_id "ENST00000368419"; exon_number "3"; gene_name "DCST1"; ref_gene_id "ENSG00000163357";
chr1	StringTie	exon	155039403	155039531	1000	+	.	gene_id "MSTRG.11214"; transcript_id "ENST00000368419"; exon_number "4"; gene_name "DCST1"; ref_gene_id "ENSG00000163357";
chr1	StringTie	exon	155040485	155040624	1000	+	.	gene_id "MSTRG.11214"; transcript_id "ENST00000368419"; exon_number "5"; gene_name "DCST1"; ref_gene_id "ENSG00000163357";
chr1	StringTie	exon	155041397	155041613	1000	+	.	gene_id "MSTRG.11214"; transcript_id "ENST00000368419"; exon_number "6"; gene_name "DCST1"; ref_gene_id "ENSG00000163357";
chr1	StringTie	exon	155041714	155041857	1000	+	.	gene_id "MSTRG.11214"; transcript_id "ENST00000368419"; exon_number "7"; gene_name "DCST1"; ref_gene_id "ENSG00000163357";
chr1	StringTie	exon	155042735	155042856	1000	+	.	gene_id "MSTRG.11214"; transcript_id "ENST00000368419"; exon_number "8"; gene_name "DCST1"; ref_gene_id "ENSG00000163357";
chr1	StringTie	exon	155043352	155043509	1000	+	.	gene_id "MSTRG.11214"; transcript_id "ENST00000368419"; exon_number "9"; gene_name "DCST1"; ref_gene_id "ENSG00000163357";
chr1	StringTie	exon	155045893	155045992	1000	+	.	gene_id "MSTRG.11214"; transcript_id "ENST00000368419"; exon_number "10"; gene_name "DCST1"; ref_gene_id "ENSG00000163357";
chr1	StringTie	exon	155046125	155046220	1000	+	.	gene_id "MSTRG.11214"; transcript_id "ENST00000368419"; exon_number "11"; gene_name "DCST1"; ref_gene_id "ENSG00000163357";
chr1	StringTie	exon	155046360	155046486	1000	+	.	gene_id "MSTRG.11214"; transcript_id "ENST00000368419"; exon_number "12"; gene_name "DCST1"; ref_gene_id "ENSG00000163357";
chr1	StringTie	exon	155047196	155047312	1000	+	.	gene_id "MSTRG.11214"; transcript_id "ENST00000368419"; exon_number "13"; gene_name "DCST1"; ref_gene_id "ENSG00000163357";
chr1	StringTie	exon	155047787	155047929	1000	+	.	gene_id "MSTRG.11214"; transcript_id "ENST00000368419"; exon_number "14"; gene_name "DCST1"; ref_gene_id "ENSG00000163357";
chr1	StringTie	exon	155048057	155048170	1000	+	.	gene_id "MSTRG.11214"; transcript_id "ENST00000368419"; exon_number "15"; gene_name "DCST1"; ref_gene_id "ENSG00000163357";
chr1	StringTie	exon	155048994	155049264	1000	+	.	gene_id "MSTRG.11214"; transcript_id "ENST00000368419"; exon_number "16"; gene_name "DCST1"; ref_gene_id "ENSG00000163357";
chr1	StringTie	transcript	155033941	155035235	1000	+	.	gene_id "MSTRG.11214"; transcript_id "ENST00000368420"; gene_name "DCST1"; ref_gene_id "ENSG00000163357";
chr1	StringTie	exon	155033941	155034097	1000	+	.	gene_id "MSTRG.11214"; transcript_id "ENST00000368420"; exon_number "1"; gene_name "DCST1"; ref_gene_id "ENSG00000163357";
chr1	StringTie	exon	155034435	155034560	1000	+	.	gene_id "MSTRG.11214"; transcript_id "ENST00000368420"; exon_number "2"; gene_name "DCST1"; ref_gene_id "ENSG00000163357";
chr1	StringTie	exon	155034653	155035235	1000	+	.	gene_id "MSTRG.11214"; transcript_id "ENST00000368420"; exon_number "3"; gene_name "DCST1"; ref_gene_id "ENSG00000163357";
chr1	StringTie	transcript	155002657	155018522	1000	+	.	gene_id "MSTRG.11214"; transcript_id "ENST00000368426"; gene_name "ZBTB7B"; ref_gene_id "ENSG00000160685";
chr1	StringTie	exon	155002657	155002686	1000	+	.	gene_id "MSTRG.11214"; transcript_id "ENST00000368426"; exon_number "1"; gene_name "ZBTB7B"; ref_gene_id "ENSG00000160685";
chr1	StringTie	exon	155002843	155002943	1000	+	.	gene_id "MSTRG.11214"; transcript_id "ENST00000368426"; exon_number "2"; gene_name "ZBTB7B"; ref_gene_id "ENSG00000160685";
chr1	StringTie	exon	155014655	155015814	1000	+	.	gene_id "MSTRG.11214"; transcript_id "ENST00000368426"; exon_number "3"; gene_name "ZBTB7B"; ref_gene_id "ENSG00000160685";
chr1	StringTie	exon	155016220	155018522	1000	+	.	gene_id "MSTRG.11214"; transcript_id "ENST00000368426"; exon_number "4"; gene_name "ZBTB7B"; ref_gene_id "ENSG00000160685";
chr1	StringTie	transcript	154993586	154994315	1000	+	.	gene_id "MSTRG.11214"; transcript_id "ENST00000368427"; gene_name "LENEP"; ref_gene_id "ENSG00000163352";
chr1	StringTie	exon	154993586	154993848	1000	+	.	gene_id "MSTRG.11214"; transcript_id "ENST00000368427"; exon_number "1"; gene_name "LENEP"; ref_gene_id "ENSG00000163352";
chr1	StringTie	exon	154993930	154994315	1000	+	.	gene_id "MSTRG.11214"; transcript_id "ENST00000368427"; exon_number "2"; gene_name "LENEP"; ref_gene_id "ENSG00000163352";
chr1	StringTie	transcript	154988541	154993111	1000	+	.	gene_id "MSTRG.11214"; transcript_id "ENST00000368428"; gene_name "FLAD1"; ref_gene_id "ENSG00000160688";
chr1	StringTie	exon	154988541	154988849	1000	+	.	gene_id "MSTRG.11214"; transcript_id "ENST00000368428"; exon_number "1"; gene_name "FLAD1"; ref_gene_id "ENSG00000160688";
chr1	StringTie	exon	154989560	154989707	1000	+	.	gene_id "MSTRG.11214"; transcript_id "ENST00000368428"; exon_number "2"; gene_name "FLAD1"; ref_gene_id "ENSG00000160688";
chr1	StringTie	exon	154990159	154990528	1000	+	.	gene_id "MSTRG.11214"; transcript_id "ENST00000368428"; exon_number "3"; gene_name "FLAD1"; ref_gene_id "ENSG00000160688";
chr1	StringTie	exon	154992713	154992786	1000	+	.	gene_id "MSTRG.11214"; transcript_id "ENST00000368428"; exon_number "4"; gene_name "FLAD1"; ref_gene_id "ENSG00000160688";
chr1	StringTie	exon	154992902	154993111	1000	+	.	gene_id "MSTRG.11214"; transcript_id "ENST00000368428"; exon_number "5"; gene_name "FLAD1"; ref_gene_id "ENSG00000160688";
chr1	StringTie	transcript	154983367	154989012	1000	+	.	gene_id "MSTRG.11214"; transcript_id "ENST00000368431"; gene_name "FLAD1"; ref_gene_id "ENSG00000160688";
chr1	StringTie	exon	154983367	154983397	1000	+	.	gene_id "MSTRG.11214"; transcript_id "ENST00000368431"; exon_number "1"; gene_name "FLAD1"; ref_gene_id "ENSG00000160688";
chr1	StringTie	exon	154983842	154984066	1000	+	.	gene_id "MSTRG.11214"; transcript_id "ENST00000368431"; exon_number "2"; gene_name "FLAD1"; ref_gene_id "ENSG00000160688";
chr1	StringTie	exon	154987466	154989012	1000	+	.	gene_id "MSTRG.11214"; transcript_id "ENST00000368431"; exon_number "3"; gene_name "FLAD1"; ref_gene_id "ENSG00000160688";
chr1	StringTie	transcript	154983365	154993111	1000	+	.	gene_id "MSTRG.11214"; transcript_id "ENST00000368432"; gene_name "FLAD1"; ref_gene_id "ENSG00000160688";
chr1	StringTie	exon	154983365	154983397	1000	+	.	gene_id "MSTRG.11214"; transcript_id "ENST00000368432"; exon_number "1"; gene_name "FLAD1"; ref_gene_id "ENSG00000160688";
chr1	StringTie	exon	154983842	154984066	1000	+	.	gene_id "MSTRG.11214"; transcript_id "ENST00000368432"; exon_number "2"; gene_name "FLAD1"; ref_gene_id "ENSG00000160688";
chr1	StringTie	exon	154988105	154988849	1000	+	.	gene_id "MSTRG.11214"; transcript_id "ENST00000368432"; exon_number "3"; gene_name "FLAD1"; ref_gene_id "ENSG00000160688";
chr1	StringTie	exon	154989560	154989707	1000	+	.	gene_id "MSTRG.11214"; transcript_id "ENST00000368432"; exon_number "4"; gene_name "FLAD1"; ref_gene_id "ENSG00000160688";
chr1	StringTie	exon	154990159	154990257	1000	+	.	gene_id "MSTRG.11214"; transcript_id "ENST00000368432"; exon_number "5"; gene_name "FLAD1"; ref_gene_id "ENSG00000160688";
chr1	StringTie	exon	154990339	154990528	1000	+	.	gene_id "MSTRG.11214"; transcript_id "ENST00000368432"; exon_number "6"; gene_name "FLAD1"; ref_gene_id "ENSG00000160688";
chr1	StringTie	exon	154992713	154993111	1000	+	.	gene_id "MSTRG.11214"; transcript_id "ENST00000368432"; exon_number "7"; gene_name "FLAD1"; ref_gene_id "ENSG00000160688";
chr1	StringTie	transcript	154983352	154991206	1000	+	.	gene_id "MSTRG.11214"; transcript_id "ENST00000368433"; gene_name "FLAD1"; ref_gene_id "ENSG00000160688";
chr1	StringTie	exon	154983352	154984066	1000	+	.	gene_id "MSTRG.11214"; transcript_id "ENST00000368433"; exon_number "1"; gene_name "FLAD1"; ref_gene_id "ENSG00000160688";
chr1	StringTie	exon	154988105	154988849	1000	+	.	gene_id "MSTRG.11214"; transcript_id "ENST00000368433"; exon_number "2"; gene_name "FLAD1"; ref_gene_id "ENSG00000160688";
chr1	StringTie	exon	154989560	154989707	1000	+	.	gene_id "MSTRG.11214"; transcript_id "ENST00000368433"; exon_number "3"; gene_name "FLAD1"; ref_gene_id "ENSG00000160688";
chr1	StringTie	exon	154990159	154991206	1000	+	.	gene_id "MSTRG.11214"; transcript_id "ENST00000368433"; exon_number "4"; gene_name "FLAD1"; ref_gene_id "ENSG00000160688";
chr1	StringTie	transcript	154993588	154994142	1000	+	.	gene_id "MSTRG.11214"; transcript_id "ENST00000392487"; gene_name "LENEP"; ref_gene_id "ENSG00000163352";
chr1	StringTie	exon	154993588	154994142	1000	+	.	gene_id "MSTRG.11214"; transcript_id "ENST00000392487"; exon_number "1"; gene_name "LENEP"; ref_gene_id "ENSG00000163352";
chr1	StringTie	transcript	155002630	155018522	1000	+	.	gene_id "MSTRG.11214"; transcript_id "ENST00000417934"; gene_name "ZBTB7B"; ref_gene_id "ENSG00000160685";
chr1	StringTie	exon	155002630	155002943	1000	+	.	gene_id "MSTRG.11214"; transcript_id "ENST00000417934"; exon_number "1"; gene_name "ZBTB7B"; ref_gene_id "ENSG00000160685";
chr1	StringTie	exon	155010258	155010397	1000	+	.	gene_id "MSTRG.11214"; transcript_id "ENST00000417934"; exon_number "2"; gene_name "ZBTB7B"; ref_gene_id "ENSG00000160685";
chr1	StringTie	exon	155010916	155011015	1000	+	.	gene_id "MSTRG.11214"; transcript_id "ENST00000417934"; exon_number "3"; gene_name "ZBTB7B"; ref_gene_id "ENSG00000160685";
chr1	StringTie	exon	155014655	155015814	1000	+	.	gene_id "MSTRG.11214"; transcript_id "ENST00000417934"; exon_number "4"; gene_name "ZBTB7B"; ref_gene_id "ENSG00000160685";
chr1	StringTie	exon	155016220	155018522	1000	+	.	gene_id "MSTRG.11214"; transcript_id "ENST00000417934"; exon_number "5"; gene_name "ZBTB7B"; ref_gene_id "ENSG00000160685";
chr1	StringTie	transcript	155033829	155050930	1000	+	.	gene_id "MSTRG.11214"; transcript_id "ENST00000423025"; gene_name "DCST1"; ref_gene_id "ENSG00000163357";
chr1	StringTie	exon	155033829	155033854	1000	+	.	gene_id "MSTRG.11214"; transcript_id "ENST00000423025"; exon_number "1"; gene_name "DCST1"; ref_gene_id "ENSG00000163357";
chr1	StringTie	exon	155033972	155034097	1000	+	.	gene_id "MSTRG.11214"; transcript_id "ENST00000423025"; exon_number "2"; gene_name "DCST1"; ref_gene_id "ENSG00000163357";
chr1	StringTie	exon	155034435	155034560	1000	+	.	gene_id "MSTRG.11214"; transcript_id "ENST00000423025"; exon_number "3"; gene_name "DCST1"; ref_gene_id "ENSG00000163357";
chr1	StringTie	exon	155039403	155039531	1000	+	.	gene_id "MSTRG.11214"; transcript_id "ENST00000423025"; exon_number "4"; gene_name "DCST1"; ref_gene_id "ENSG00000163357";
chr1	StringTie	exon	155040485	155040624	1000	+	.	gene_id "MSTRG.11214"; transcript_id "ENST00000423025"; exon_number "5"; gene_name "DCST1"; ref_gene_id "ENSG00000163357";
chr1	StringTie	exon	155041397	155041613	1000	+	.	gene_id "MSTRG.11214"; transcript_id "ENST00000423025"; exon_number "6"; gene_name "DCST1"; ref_gene_id "ENSG00000163357";
chr1	StringTie	exon	155041714	155041857	1000	+	.	gene_id "MSTRG.11214"; transcript_id "ENST00000423025"; exon_number "7"; gene_name "DCST1"; ref_gene_id "ENSG00000163357";
chr1	StringTie	exon	155042735	155042856	1000	+	.	gene_id "MSTRG.11214"; transcript_id "ENST00000423025"; exon_number "8"; gene_name "DCST1"; ref_gene_id "ENSG00000163357";
chr1	StringTie	exon	155043352	155043509	1000	+	.	gene_id "MSTRG.11214"; transcript_id "ENST00000423025"; exon_number "9"; gene_name "DCST1"; ref_gene_id "ENSG00000163357";
chr1	StringTie	exon	155045893	155045992	1000	+	.	gene_id "MSTRG.11214"; transcript_id "ENST00000423025"; exon_number "10"; gene_name "DCST1"; ref_gene_id "ENSG00000163357";
chr1	StringTie	exon	155046125	155046220	1000	+	.	gene_id "MSTRG.11214"; transcript_id "ENST00000423025"; exon_number "11"; gene_name "DCST1"; ref_gene_id "ENSG00000163357";
chr1	StringTie	exon	155046360	155046486	1000	+	.	gene_id "MSTRG.11214"; transcript_id "ENST00000423025"; exon_number "12"; gene_name "DCST1"; ref_gene_id "ENSG00000163357";
chr1	StringTie	exon	155047196	155047312	1000	+	.	gene_id "MSTRG.11214"; transcript_id "ENST00000423025"; exon_number "13"; gene_name "DCST1"; ref_gene_id "ENSG00000163357";
chr1	StringTie	exon	155047787	155047929	1000	+	.	gene_id "MSTRG.11214"; transcript_id "ENST00000423025"; exon_number "14"; gene_name "DCST1"; ref_gene_id "ENSG00000163357";
chr1	StringTie	exon	155048057	155048170	1000	+	.	gene_id "MSTRG.11214"; transcript_id "ENST00000423025"; exon_number "15"; gene_name "DCST1"; ref_gene_id "ENSG00000163357";
chr1	StringTie	exon	155050617	155050930	1000	+	.	gene_id "MSTRG.11214"; transcript_id "ENST00000423025"; exon_number "16"; gene_name "DCST1"; ref_gene_id "ENSG00000163357";
chr1	StringTie	transcript	155063761	155069538	1000	+	.	gene_id "MSTRG.11214"; transcript_id "ENST00000427683"; gene_name "EFNA4"; ref_gene_id "ENSG00000243364";
chr1	StringTie	exon	155063761	155063936	1000	+	.	gene_id "MSTRG.11214"; transcript_id "ENST00000427683"; exon_number "1"; gene_name "EFNA4"; ref_gene_id "ENSG00000243364";
chr1	StringTie	exon	155066730	155067016	1000	+	.	gene_id "MSTRG.11214"; transcript_id "ENST00000427683"; exon_number "2"; gene_name "EFNA4"; ref_gene_id "ENSG00000243364";
chr1	StringTie	exon	155067372	155067440	1000	+	.	gene_id "MSTRG.11214"; transcript_id "ENST00000427683"; exon_number "3"; gene_name "EFNA4"; ref_gene_id "ENSG00000243364";
chr1	StringTie	exon	155069019	155069538	1000	+	.	gene_id "MSTRG.11214"; transcript_id "ENST00000427683"; exon_number "4"; gene_name "EFNA4"; ref_gene_id "ENSG00000243364";
chr1	StringTie	transcript	155051352	155058683	1000	+	.	gene_id "MSTRG.11214"; transcript_id "ENST00000447332"; gene_name "ADAM15"; ref_gene_id "ENSG00000143537";
chr1	StringTie	exon	155051352	155051465	1000	+	.	gene_id "MSTRG.11214"; transcript_id "ENST00000447332"; exon_number "1"; gene_name "ADAM15"; ref_gene_id "ENSG00000143537";
chr1	StringTie	exon	155052531	155052559	1000	+	.	gene_id "MSTRG.11214"; transcript_id "ENST00000447332"; exon_number "2"; gene_name "ADAM15"; ref_gene_id "ENSG00000143537";
chr1	StringTie	exon	155052671	155052777	1000	+	.	gene_id "MSTRG.11214"; transcript_id "ENST00000447332"; exon_number "3"; gene_name "ADAM15"; ref_gene_id "ENSG00000143537";
chr1	StringTie	exon	155053910	155053988	1000	+	.	gene_id "MSTRG.11214"; transcript_id "ENST00000447332"; exon_number "4"; gene_name "ADAM15"; ref_gene_id "ENSG00000143537";
chr1	StringTie	exon	155054150	155054226	1000	+	.	gene_id "MSTRG.11214"; transcript_id "ENST00000447332"; exon_number "5"; gene_name "ADAM15"; ref_gene_id "ENSG00000143537";
chr1	StringTie	exon	155054314	155054506	1000	+	.	gene_id "MSTRG.11214"; transcript_id "ENST00000447332"; exon_number "6"; gene_name "ADAM15"; ref_gene_id "ENSG00000143537";
chr1	StringTie	exon	155055790	155055852	1000	+	.	gene_id "MSTRG.11214"; transcript_id "ENST00000447332"; exon_number "7"; gene_name "ADAM15"; ref_gene_id "ENSG00000143537";
chr1	StringTie	exon	155055932	155056000	1000	+	.	gene_id "MSTRG.11214"; transcript_id "ENST00000447332"; exon_number "8"; gene_name "ADAM15"; ref_gene_id "ENSG00000143537";
chr1	StringTie	exon	155056080	155056249	1000	+	.	gene_id "MSTRG.11214"; transcript_id "ENST00000447332"; exon_number "9"; gene_name "ADAM15"; ref_gene_id "ENSG00000143537";
chr1	StringTie	exon	155056386	155056470	1000	+	.	gene_id "MSTRG.11214"; transcript_id "ENST00000447332"; exon_number "10"; gene_name "ADAM15"; ref_gene_id "ENSG00000143537";
chr1	StringTie	exon	155056953	155057101	1000	+	.	gene_id "MSTRG.11214"; transcript_id "ENST00000447332"; exon_number "11"; gene_name "ADAM15"; ref_gene_id "ENSG00000143537";
chr1	StringTie	exon	155057188	155057362	1000	+	.	gene_id "MSTRG.11214"; transcript_id "ENST00000447332"; exon_number "12"; gene_name "ADAM15"; ref_gene_id "ENSG00000143537";
chr1	StringTie	exon	155057637	155057729	1000	+	.	gene_id "MSTRG.11214"; transcript_id "ENST00000447332"; exon_number "13"; gene_name "ADAM15"; ref_gene_id "ENSG00000143537";
chr1	StringTie	exon	155057851	155058155	1000	+	.	gene_id "MSTRG.11214"; transcript_id "ENST00000447332"; exon_number "14"; gene_name "ADAM15"; ref_gene_id "ENSG00000143537";
chr1	StringTie	exon	155058246	155058683	1000	+	.	gene_id "MSTRG.11214"; transcript_id "ENST00000447332"; exon_number "15"; gene_name "ADAM15"; ref_gene_id "ENSG00000143537";
chr1	StringTie	transcript	155051286	155062758	1000	+	.	gene_id "MSTRG.11214"; transcript_id "ENST00000449910"; gene_name "ADAM15"; ref_gene_id "ENSG00000143537";
chr1	StringTie	exon	155051286	155051465	1000	+	.	gene_id "MSTRG.11214"; transcript_id "ENST00000449910"; exon_number "1"; gene_name "ADAM15"; ref_gene_id "ENSG00000143537";
chr1	StringTie	exon	155052671	155052777	1000	+	.	gene_id "MSTRG.11214"; transcript_id "ENST00000449910"; exon_number "2"; gene_name "ADAM15"; ref_gene_id "ENSG00000143537";
chr1	StringTie	exon	155053417	155053493	1000	+	.	gene_id "MSTRG.11214"; transcript_id "ENST00000449910"; exon_number "3"; gene_name "ADAM15"; ref_gene_id "ENSG00000143537";
chr1	StringTie	exon	155053910	155053988	1000	+	.	gene_id "MSTRG.11214"; transcript_id "ENST00000449910"; exon_number "4"; gene_name "ADAM15"; ref_gene_id "ENSG00000143537";
chr1	StringTie	exon	155054150	155054226	1000	+	.	gene_id "MSTRG.11214"; transcript_id "ENST00000449910"; exon_number "5"; gene_name "ADAM15"; ref_gene_id "ENSG00000143537";
chr1	StringTie	exon	155054314	155054506	1000	+	.	gene_id "MSTRG.11214"; transcript_id "ENST00000449910"; exon_number "6"; gene_name "ADAM15"; ref_gene_id "ENSG00000143537";
chr1	StringTie	exon	155055790	155055852	1000	+	.	gene_id "MSTRG.11214"; transcript_id "ENST00000449910"; exon_number "7"; gene_name "ADAM15"; ref_gene_id "ENSG00000143537";
chr1	StringTie	exon	155055932	155056000	1000	+	.	gene_id "MSTRG.11214"; transcript_id "ENST00000449910"; exon_number "8"; gene_name "ADAM15"; ref_gene_id "ENSG00000143537";
chr1	StringTie	exon	155056080	155056249	1000	+	.	gene_id "MSTRG.11214"; transcript_id "ENST00000449910"; exon_number "9"; gene_name "ADAM15"; ref_gene_id "ENSG00000143537";
chr1	StringTie	exon	155056386	155056470	1000	+	.	gene_id "MSTRG.11214"; transcript_id "ENST00000449910"; exon_number "10"; gene_name "ADAM15"; ref_gene_id "ENSG00000143537";
chr1	StringTie	exon	155056953	155057101	1000	+	.	gene_id "MSTRG.11214"; transcript_id "ENST00000449910"; exon_number "11"; gene_name "ADAM15"; ref_gene_id "ENSG00000143537";
chr1	StringTie	exon	155057188	155057362	1000	+	.	gene_id "MSTRG.11214"; transcript_id "ENST00000449910"; exon_number "12"; gene_name "ADAM15"; ref_gene_id "ENSG00000143537";
chr1	StringTie	exon	155057637	155057729	1000	+	.	gene_id "MSTRG.11214"; transcript_id "ENST00000449910"; exon_number "13"; gene_name "ADAM15"; ref_gene_id "ENSG00000143537";
chr1	StringTie	exon	155057851	155058155	1000	+	.	gene_id "MSTRG.11214"; transcript_id "ENST00000449910"; exon_number "14"; gene_name "ADAM15"; ref_gene_id "ENSG00000143537";
chr1	StringTie	exon	155058246	155058441	1000	+	.	gene_id "MSTRG.11214"; transcript_id "ENST00000449910"; exon_number "15"; gene_name "ADAM15"; ref_gene_id "ENSG00000143537";
chr1	StringTie	exon	155058710	155058787	1000	+	.	gene_id "MSTRG.11214"; transcript_id "ENST00000449910"; exon_number "16"; gene_name "ADAM15"; ref_gene_id "ENSG00000143537";
chr1	StringTie	exon	155059902	155059974	1000	+	.	gene_id "MSTRG.11214"; transcript_id "ENST00000449910"; exon_number "17"; gene_name "ADAM15"; ref_gene_id "ENSG00000143537";
chr1	StringTie	exon	155060205	155060343	1000	+	.	gene_id "MSTRG.11214"; transcript_id "ENST00000449910"; exon_number "18"; gene_name "ADAM15"; ref_gene_id "ENSG00000143537";
chr1	StringTie	exon	155060763	155060832	1000	+	.	gene_id "MSTRG.11214"; transcript_id "ENST00000449910"; exon_number "19"; gene_name "ADAM15"; ref_gene_id "ENSG00000143537";
chr1	StringTie	exon	155061418	155061489	1000	+	.	gene_id "MSTRG.11214"; transcript_id "ENST00000449910"; exon_number "20"; gene_name "ADAM15"; ref_gene_id "ENSG00000143537";
chr1	StringTie	exon	155061904	155061975	1000	+	.	gene_id "MSTRG.11214"; transcript_id "ENST00000449910"; exon_number "21"; gene_name "ADAM15"; ref_gene_id "ENSG00000143537";
chr1	StringTie	exon	155062245	155062369	1000	+	.	gene_id "MSTRG.11214"; transcript_id "ENST00000449910"; exon_number "22"; gene_name "ADAM15"; ref_gene_id "ENSG00000143537";
chr1	StringTie	exon	155062460	155062758	1000	+	.	gene_id "MSTRG.11214"; transcript_id "ENST00000449910"; exon_number "23"; gene_name "ADAM15"; ref_gene_id "ENSG00000143537";
chr1	StringTie	transcript	155058246	155062704	1000	+	.	gene_id "MSTRG.11214"; transcript_id "ENST00000461234"; gene_name "ADAM15"; ref_gene_id "ENSG00000143537";
chr1	StringTie	exon	155058246	155058441	1000	+	.	gene_id "MSTRG.11214"; transcript_id "ENST00000461234"; exon_number "1"; gene_name "ADAM15"; ref_gene_id "ENSG00000143537";
chr1	StringTie	exon	155058710	155058787	1000	+	.	gene_id "MSTRG.11214"; transcript_id "ENST00000461234"; exon_number "2"; gene_name "ADAM15"; ref_gene_id "ENSG00000143537";
chr1	StringTie	exon	155059902	155059974	1000	+	.	gene_id "MSTRG.11214"; transcript_id "ENST00000461234"; exon_number "3"; gene_name "ADAM15"; ref_gene_id "ENSG00000143537";
chr1	StringTie	exon	155060205	155060343	1000	+	.	gene_id "MSTRG.11214"; transcript_id "ENST00000461234"; exon_number "4"; gene_name "ADAM15"; ref_gene_id "ENSG00000143537";
chr1	StringTie	exon	155060763	155060832	1000	+	.	gene_id "MSTRG.11214"; transcript_id "ENST00000461234"; exon_number "5"; gene_name "ADAM15"; ref_gene_id "ENSG00000143537";
chr1	StringTie	exon	155061418	155061489	1000	+	.	gene_id "MSTRG.11214"; transcript_id "ENST00000461234"; exon_number "6"; gene_name "ADAM15"; ref_gene_id "ENSG00000143537";
chr1	StringTie	exon	155061576	155061646	1000	+	.	gene_id "MSTRG.11214"; transcript_id "ENST00000461234"; exon_number "7"; gene_name "ADAM15"; ref_gene_id "ENSG00000143537";
chr1	StringTie	exon	155062245	155062369	1000	+	.	gene_id "MSTRG.11214"; transcript_id "ENST00000461234"; exon_number "8"; gene_name "ADAM15"; ref_gene_id "ENSG00000143537";
chr1	StringTie	exon	155062460	155062704	1000	+	.	gene_id "MSTRG.11214"; transcript_id "ENST00000461234"; exon_number "9"; gene_name "ADAM15"; ref_gene_id "ENSG00000143537";
chr1	StringTie	transcript	155002840	155014968	1000	+	.	gene_id "MSTRG.11214"; transcript_id "ENST00000461530"; gene_name "ZBTB7B"; ref_gene_id "ENSG00000160685";
chr1	StringTie	exon	155002840	155002943	1000	+	.	gene_id "MSTRG.11214"; transcript_id "ENST00000461530"; exon_number "1"; gene_name "ZBTB7B"; ref_gene_id "ENSG00000160685";
chr1	StringTie	exon	155010258	155010397	1000	+	.	gene_id "MSTRG.11214"; transcript_id "ENST00000461530"; exon_number "2"; gene_name "ZBTB7B"; ref_gene_id "ENSG00000160685";
chr1	StringTie	exon	155010916	155011015	1000	+	.	gene_id "MSTRG.11214"; transcript_id "ENST00000461530"; exon_number "3"; gene_name "ZBTB7B"; ref_gene_id "ENSG00000160685";
chr1	StringTie	exon	155014655	155014968	1000	+	.	gene_id "MSTRG.11214"; transcript_id "ENST00000461530"; exon_number "4"; gene_name "ZBTB7B"; ref_gene_id "ENSG00000160685";
chr1	StringTie	transcript	155051308	155061758	1000	+	.	gene_id "MSTRG.11214"; transcript_id "ENST00000461564"; gene_name "ADAM15"; ref_gene_id "ENSG00000143537";
chr1	StringTie	exon	155051308	155051465	1000	+	.	gene_id "MSTRG.11214"; transcript_id "ENST00000461564"; exon_number "1"; gene_name "ADAM15"; ref_gene_id "ENSG00000143537";
chr1	StringTie	exon	155052620	155052777	1000	+	.	gene_id "MSTRG.11214"; transcript_id "ENST00000461564"; exon_number "2"; gene_name "ADAM15"; ref_gene_id "ENSG00000143537";
chr1	StringTie	exon	155053417	155053493	1000	+	.	gene_id "MSTRG.11214"; transcript_id "ENST00000461564"; exon_number "3"; gene_name "ADAM15"; ref_gene_id "ENSG00000143537";
chr1	StringTie	exon	155053910	155053988	1000	+	.	gene_id "MSTRG.11214"; transcript_id "ENST00000461564"; exon_number "4"; gene_name "ADAM15"; ref_gene_id "ENSG00000143537";
chr1	StringTie	exon	155054150	155054226	1000	+	.	gene_id "MSTRG.11214"; transcript_id "ENST00000461564"; exon_number "5"; gene_name "ADAM15"; ref_gene_id "ENSG00000143537";
chr1	StringTie	exon	155054314	155054506	1000	+	.	gene_id "MSTRG.11214"; transcript_id "ENST00000461564"; exon_number "6"; gene_name "ADAM15"; ref_gene_id "ENSG00000143537";
chr1	StringTie	exon	155055790	155055852	1000	+	.	gene_id "MSTRG.11214"; transcript_id "ENST00000461564"; exon_number "7"; gene_name "ADAM15"; ref_gene_id "ENSG00000143537";
chr1	StringTie	exon	155055932	155056000	1000	+	.	gene_id "MSTRG.11214"; transcript_id "ENST00000461564"; exon_number "8"; gene_name "ADAM15"; ref_gene_id "ENSG00000143537";
chr1	StringTie	exon	155056080	155056249	1000	+	.	gene_id "MSTRG.11214"; transcript_id "ENST00000461564"; exon_number "9"; gene_name "ADAM15"; ref_gene_id "ENSG00000143537";
chr1	StringTie	exon	155056386	155056470	1000	+	.	gene_id "MSTRG.11214"; transcript_id "ENST00000461564"; exon_number "10"; gene_name "ADAM15"; ref_gene_id "ENSG00000143537";
chr1	StringTie	exon	155056953	155057101	1000	+	.	gene_id "MSTRG.11214"; transcript_id "ENST00000461564"; exon_number "11"; gene_name "ADAM15"; ref_gene_id "ENSG00000143537";
chr1	StringTie	exon	155057188	155057362	1000	+	.	gene_id "MSTRG.11214"; transcript_id "ENST00000461564"; exon_number "12"; gene_name "ADAM15"; ref_gene_id "ENSG00000143537";
chr1	StringTie	exon	155057637	155057729	1000	+	.	gene_id "MSTRG.11214"; transcript_id "ENST00000461564"; exon_number "13"; gene_name "ADAM15"; ref_gene_id "ENSG00000143537";
chr1	StringTie	exon	155057851	155058155	1000	+	.	gene_id "MSTRG.11214"; transcript_id "ENST00000461564"; exon_number "14"; gene_name "ADAM15"; ref_gene_id "ENSG00000143537";
chr1	StringTie	exon	155058246	155058441	1000	+	.	gene_id "MSTRG.11214"; transcript_id "ENST00000461564"; exon_number "15"; gene_name "ADAM15"; ref_gene_id "ENSG00000143537";
chr1	StringTie	exon	155058710	155058787	1000	+	.	gene_id "MSTRG.11214"; transcript_id "ENST00000461564"; exon_number "16"; gene_name "ADAM15"; ref_gene_id "ENSG00000143537";
chr1	StringTie	exon	155059902	155059974	1000	+	.	gene_id "MSTRG.11214"; transcript_id "ENST00000461564"; exon_number "17"; gene_name "ADAM15"; ref_gene_id "ENSG00000143537";
chr1	StringTie	exon	155060205	155060343	1000	+	.	gene_id "MSTRG.11214"; transcript_id "ENST00000461564"; exon_number "18"; gene_name "ADAM15"; ref_gene_id "ENSG00000143537";
chr1	StringTie	exon	155060763	155060832	1000	+	.	gene_id "MSTRG.11214"; transcript_id "ENST00000461564"; exon_number "19"; gene_name "ADAM15"; ref_gene_id "ENSG00000143537";
chr1	StringTie	exon	155061415	155061758	1000	+	.	gene_id "MSTRG.11214"; transcript_id "ENST00000461564"; exon_number "20"; gene_name "ADAM15"; ref_gene_id "ENSG00000143537";
chr1	StringTie	transcript	155058753	155061446	1000	+	.	gene_id "MSTRG.11214"; transcript_id "ENST00000462116"; gene_name "ADAM15"; ref_gene_id "ENSG00000143537";
chr1	StringTie	exon	155058753	155058787	1000	+	.	gene_id "MSTRG.11214"; transcript_id "ENST00000462116"; exon_number "1"; gene_name "ADAM15"; ref_gene_id "ENSG00000143537";
chr1	StringTie	exon	155059902	155059974	1000	+	.	gene_id "MSTRG.11214"; transcript_id "ENST00000462116"; exon_number "2"; gene_name "ADAM15"; ref_gene_id "ENSG00000143537";
chr1	StringTie	exon	155060205	155060343	1000	+	.	gene_id "MSTRG.11214"; transcript_id "ENST00000462116"; exon_number "3"; gene_name "ADAM15"; ref_gene_id "ENSG00000143537";
chr1	StringTie	exon	155060763	155060832	1000	+	.	gene_id "MSTRG.11214"; transcript_id "ENST00000462116"; exon_number "4"; gene_name "ADAM15"; ref_gene_id "ENSG00000143537";
chr1	StringTie	exon	155061114	155061193	1000	+	.	gene_id "MSTRG.11214"; transcript_id "ENST00000462116"; exon_number "5"; gene_name "ADAM15"; ref_gene_id "ENSG00000143537";
chr1	StringTie	exon	155061415	155061446	1000	+	.	gene_id "MSTRG.11214"; transcript_id "ENST00000462116"; exon_number "6"; gene_name "ADAM15"; ref_gene_id "ENSG00000143537";
chr1	StringTie	transcript	155062161	155062775	1000	+	.	gene_id "MSTRG.11214"; transcript_id "ENST00000464824"; gene_name "ADAM15"; ref_gene_id "ENSG00000143537";
chr1	StringTie	exon	155062161	155062369	1000	+	.	gene_id "MSTRG.11214"; transcript_id "ENST00000464824"; exon_number "1"; gene_name "ADAM15"; ref_gene_id "ENSG00000143537";
chr1	StringTie	exon	155062460	155062775	1000	+	.	gene_id "MSTRG.11214"; transcript_id "ENST00000464824"; exon_number "2"; gene_name "ADAM15"; ref_gene_id "ENSG00000143537";
chr1	StringTie	transcript	155060266	155061332	1000	+	.	gene_id "MSTRG.11214"; transcript_id "ENST00000468053"; gene_name "ADAM15"; ref_gene_id "ENSG00000143537";
chr1	StringTie	exon	155060266	155060343	1000	+	.	gene_id "MSTRG.11214"; transcript_id "ENST00000468053"; exon_number "1"; gene_name "ADAM15"; ref_gene_id "ENSG00000143537";
chr1	StringTie	exon	155060763	155060832	1000	+	.	gene_id "MSTRG.11214"; transcript_id "ENST00000468053"; exon_number "2"; gene_name "ADAM15"; ref_gene_id "ENSG00000143537";
chr1	StringTie	exon	155061114	155061332	1000	+	.	gene_id "MSTRG.11214"; transcript_id "ENST00000468053"; exon_number "3"; gene_name "ADAM15"; ref_gene_id "ENSG00000143537";
chr1	StringTie	transcript	155085516	155086982	1000	+	.	gene_id "MSTRG.11214"; transcript_id "ENST00000470294"; gene_name "EFNA3"; ref_gene_id "ENSG00000143590";
chr1	StringTie	exon	155085516	155085642	1000	+	.	gene_id "MSTRG.11214"; transcript_id "ENST00000470294"; exon_number "1"; gene_name "EFNA3"; ref_gene_id "ENSG00000143590";
chr1	StringTie	exon	155085877	155085942	1000	+	.	gene_id "MSTRG.11214"; transcript_id "ENST00000470294"; exon_number "2"; gene_name "EFNA3"; ref_gene_id "ENSG00000143590";
chr1	StringTie	exon	155086413	155086982	1000	+	.	gene_id "MSTRG.11214"; transcript_id "ENST00000470294"; exon_number "3"; gene_name "EFNA3"; ref_gene_id "ENSG00000143590";
chr1	StringTie	transcript	155055802	155056261	1000	+	.	gene_id "MSTRG.11214"; transcript_id "ENST00000470779"; gene_name "ADAM15"; ref_gene_id "ENSG00000143537";
chr1	StringTie	exon	155055802	155055852	1000	+	.	gene_id "MSTRG.11214"; transcript_id "ENST00000470779"; exon_number "1"; gene_name "ADAM15"; ref_gene_id "ENSG00000143537";
chr1	StringTie	exon	155055932	155056261	1000	+	.	gene_id "MSTRG.11214"; transcript_id "ENST00000470779"; exon_number "2"; gene_name "ADAM15"; ref_gene_id "ENSG00000143537";
chr1	StringTie	transcript	155051354	155062768	1000	+	.	gene_id "MSTRG.11214"; transcript_id "ENST00000472434"; gene_name "ADAM15"; ref_gene_id "ENSG00000143537";
chr1	StringTie	exon	155051354	155051465	1000	+	.	gene_id "MSTRG.11214"; transcript_id "ENST00000472434"; exon_number "1"; gene_name "ADAM15"; ref_gene_id "ENSG00000143537";
chr1	StringTie	exon	155052671	155052777	1000	+	.	gene_id "MSTRG.11214"; transcript_id "ENST00000472434"; exon_number "2"; gene_name "ADAM15"; ref_gene_id "ENSG00000143537";
chr1	StringTie	exon	155053417	155053493	1000	+	.	gene_id "MSTRG.11214"; transcript_id "ENST00000472434"; exon_number "3"; gene_name "ADAM15"; ref_gene_id "ENSG00000143537";
chr1	StringTie	exon	155053910	155053988	1000	+	.	gene_id "MSTRG.11214"; transcript_id "ENST00000472434"; exon_number "4"; gene_name "ADAM15"; ref_gene_id "ENSG00000143537";
chr1	StringTie	exon	155054150	155054226	1000	+	.	gene_id "MSTRG.11214"; transcript_id "ENST00000472434"; exon_number "5"; gene_name "ADAM15"; ref_gene_id "ENSG00000143537";
chr1	StringTie	exon	155054314	155054506	1000	+	.	gene_id "MSTRG.11214"; transcript_id "ENST00000472434"; exon_number "6"; gene_name "ADAM15"; ref_gene_id "ENSG00000143537";
chr1	StringTie	exon	155055787	155055852	1000	+	.	gene_id "MSTRG.11214"; transcript_id "ENST00000472434"; exon_number "7"; gene_name "ADAM15"; ref_gene_id "ENSG00000143537";
chr1	StringTie	exon	155055932	155056000	1000	+	.	gene_id "MSTRG.11214"; transcript_id "ENST00000472434"; exon_number "8"; gene_name "ADAM15"; ref_gene_id "ENSG00000143537";
chr1	StringTie	exon	155056080	155056249	1000	+	.	gene_id "MSTRG.11214"; transcript_id "ENST00000472434"; exon_number "9"; gene_name "ADAM15"; ref_gene_id "ENSG00000143537";
chr1	StringTie	exon	155056386	155056470	1000	+	.	gene_id "MSTRG.11214"; transcript_id "ENST00000472434"; exon_number "10"; gene_name "ADAM15"; ref_gene_id "ENSG00000143537";
chr1	StringTie	exon	155056953	155057101	1000	+	.	gene_id "MSTRG.11214"; transcript_id "ENST00000472434"; exon_number "11"; gene_name "ADAM15"; ref_gene_id "ENSG00000143537";
chr1	StringTie	exon	155057188	155057362	1000	+	.	gene_id "MSTRG.11214"; transcript_id "ENST00000472434"; exon_number "12"; gene_name "ADAM15"; ref_gene_id "ENSG00000143537";
chr1	StringTie	exon	155057637	155057729	1000	+	.	gene_id "MSTRG.11214"; transcript_id "ENST00000472434"; exon_number "13"; gene_name "ADAM15"; ref_gene_id "ENSG00000143537";
chr1	StringTie	exon	155057851	155058155	1000	+	.	gene_id "MSTRG.11214"; transcript_id "ENST00000472434"; exon_number "14"; gene_name "ADAM15"; ref_gene_id "ENSG00000143537";
chr1	StringTie	exon	155058246	155058441	1000	+	.	gene_id "MSTRG.11214"; transcript_id "ENST00000472434"; exon_number "15"; gene_name "ADAM15"; ref_gene_id "ENSG00000143537";
chr1	StringTie	exon	155058710	155058787	1000	+	.	gene_id "MSTRG.11214"; transcript_id "ENST00000472434"; exon_number "16"; gene_name "ADAM15"; ref_gene_id "ENSG00000143537";
chr1	StringTie	exon	155059902	155059974	1000	+	.	gene_id "MSTRG.11214"; transcript_id "ENST00000472434"; exon_number "17"; gene_name "ADAM15"; ref_gene_id "ENSG00000143537";
chr1	StringTie	exon	155060205	155060343	1000	+	.	gene_id "MSTRG.11214"; transcript_id "ENST00000472434"; exon_number "18"; gene_name "ADAM15"; ref_gene_id "ENSG00000143537";
chr1	StringTie	exon	155060763	155060832	1000	+	.	gene_id "MSTRG.11214"; transcript_id "ENST00000472434"; exon_number "19"; gene_name "ADAM15"; ref_gene_id "ENSG00000143537";
chr1	StringTie	exon	155061415	155061489	1000	+	.	gene_id "MSTRG.11214"; transcript_id "ENST00000472434"; exon_number "20"; gene_name "ADAM15"; ref_gene_id "ENSG00000143537";
chr1	StringTie	exon	155061904	155061975	1000	+	.	gene_id "MSTRG.11214"; transcript_id "ENST00000472434"; exon_number "21"; gene_name "ADAM15"; ref_gene_id "ENSG00000143537";
chr1	StringTie	exon	155062245	155062369	1000	+	.	gene_id "MSTRG.11214"; transcript_id "ENST00000472434"; exon_number "22"; gene_name "ADAM15"; ref_gene_id "ENSG00000143537";
chr1	StringTie	exon	155062460	155062768	1000	+	.	gene_id "MSTRG.11214"; transcript_id "ENST00000472434"; exon_number "23"; gene_name "ADAM15"; ref_gene_id "ENSG00000143537";
chr1	StringTie	transcript	155050566	155056238	1000	+	.	gene_id "MSTRG.11214"; transcript_id "ENST00000473905"; gene_name "ADAM15"; ref_gene_id "ENSG00000143537";
chr1	StringTie	exon	155050566	155050922	1000	+	.	gene_id "MSTRG.11214"; transcript_id "ENST00000473905"; exon_number "1"; gene_name "ADAM15"; ref_gene_id "ENSG00000143537";
chr1	StringTie	exon	155052671	155052777	1000	+	.	gene_id "MSTRG.11214"; transcript_id "ENST00000473905"; exon_number "2"; gene_name "ADAM15"; ref_gene_id "ENSG00000143537";
chr1	StringTie	exon	155053417	155053493	1000	+	.	gene_id "MSTRG.11214"; transcript_id "ENST00000473905"; exon_number "3"; gene_name "ADAM15"; ref_gene_id "ENSG00000143537";
chr1	StringTie	exon	155053910	155053988	1000	+	.	gene_id "MSTRG.11214"; transcript_id "ENST00000473905"; exon_number "4"; gene_name "ADAM15"; ref_gene_id "ENSG00000143537";
chr1	StringTie	exon	155054150	155054226	1000	+	.	gene_id "MSTRG.11214"; transcript_id "ENST00000473905"; exon_number "5"; gene_name "ADAM15"; ref_gene_id "ENSG00000143537";
chr1	StringTie	exon	155054314	155054506	1000	+	.	gene_id "MSTRG.11214"; transcript_id "ENST00000473905"; exon_number "6"; gene_name "ADAM15"; ref_gene_id "ENSG00000143537";
chr1	StringTie	exon	155055790	155055852	1000	+	.	gene_id "MSTRG.11214"; transcript_id "ENST00000473905"; exon_number "7"; gene_name "ADAM15"; ref_gene_id "ENSG00000143537";
chr1	StringTie	exon	155055932	155056000	1000	+	.	gene_id "MSTRG.11214"; transcript_id "ENST00000473905"; exon_number "8"; gene_name "ADAM15"; ref_gene_id "ENSG00000143537";
chr1	StringTie	exon	155056080	155056238	1000	+	.	gene_id "MSTRG.11214"; transcript_id "ENST00000473905"; exon_number "9"; gene_name "ADAM15"; ref_gene_id "ENSG00000143537";
chr1	StringTie	transcript	155058710	155062775	1000	+	.	gene_id "MSTRG.11214"; transcript_id "ENST00000474709"; gene_name "ADAM15"; ref_gene_id "ENSG00000143537";
chr1	StringTie	exon	155058710	155058787	1000	+	.	gene_id "MSTRG.11214"; transcript_id "ENST00000474709"; exon_number "1"; gene_name "ADAM15"; ref_gene_id "ENSG00000143537";
chr1	StringTie	exon	155059902	155059974	1000	+	.	gene_id "MSTRG.11214"; transcript_id "ENST00000474709"; exon_number "2"; gene_name "ADAM15"; ref_gene_id "ENSG00000143537";
chr1	StringTie	exon	155060205	155060343	1000	+	.	gene_id "MSTRG.11214"; transcript_id "ENST00000474709"; exon_number "3"; gene_name "ADAM15"; ref_gene_id "ENSG00000143537";
chr1	StringTie	exon	155062245	155062369	1000	+	.	gene_id "MSTRG.11214"; transcript_id "ENST00000474709"; exon_number "4"; gene_name "ADAM15"; ref_gene_id "ENSG00000143537";
chr1	StringTie	exon	155062460	155062775	1000	+	.	gene_id "MSTRG.11214"; transcript_id "ENST00000474709"; exon_number "5"; gene_name "ADAM15"; ref_gene_id "ENSG00000143537";
chr1	StringTie	transcript	155051304	155053988	1000	+	.	gene_id "MSTRG.11214"; transcript_id "ENST00000477533"; gene_name "ADAM15"; ref_gene_id "ENSG00000143537";
chr1	StringTie	exon	155051304	155051465	1000	+	.	gene_id "MSTRG.11214"; transcript_id "ENST00000477533"; exon_number "1"; gene_name "ADAM15"; ref_gene_id "ENSG00000143537";
chr1	StringTie	exon	155052671	155052777	1000	+	.	gene_id "MSTRG.11214"; transcript_id "ENST00000477533"; exon_number "2"; gene_name "ADAM15"; ref_gene_id "ENSG00000143537";
chr1	StringTie	exon	155053910	155053988	1000	+	.	gene_id "MSTRG.11214"; transcript_id "ENST00000477533"; exon_number "3"; gene_name "ADAM15"; ref_gene_id "ENSG00000143537";
chr1	StringTie	transcript	154990213	154993111	1000	+	.	gene_id "MSTRG.11214"; transcript_id "ENST00000477609"; gene_name "FLAD1"; ref_gene_id "ENSG00000160688";
chr1	StringTie	exon	154990213	154990257	1000	+	.	gene_id "MSTRG.11214"; transcript_id "ENST00000477609"; exon_number "1"; gene_name "FLAD1"; ref_gene_id "ENSG00000160688";
chr1	StringTie	exon	154990339	154990528	1000	+	.	gene_id "MSTRG.11214"; transcript_id "ENST00000477609"; exon_number "2"; gene_name "FLAD1"; ref_gene_id "ENSG00000160688";
chr1	StringTie	exon	154992565	154992673	1000	+	.	gene_id "MSTRG.11214"; transcript_id "ENST00000477609"; exon_number "3"; gene_name "FLAD1"; ref_gene_id "ENSG00000160688";
chr1	StringTie	exon	154992902	154993111	1000	+	.	gene_id "MSTRG.11214"; transcript_id "ENST00000477609"; exon_number "4"; gene_name "FLAD1"; ref_gene_id "ENSG00000160688";
chr1	StringTie	transcript	155050727	155056146	1000	+	.	gene_id "MSTRG.11214"; transcript_id "ENST00000480331"; gene_name "ADAM15"; ref_gene_id "ENSG00000143537";
chr1	StringTie	exon	155050727	155050922	1000	+	.	gene_id "MSTRG.11214"; transcript_id "ENST00000480331"; exon_number "1"; gene_name "ADAM15"; ref_gene_id "ENSG00000143537";
chr1	StringTie	exon	155052671	155052777	1000	+	.	gene_id "MSTRG.11214"; transcript_id "ENST00000480331"; exon_number "2"; gene_name "ADAM15"; ref_gene_id "ENSG00000143537";
chr1	StringTie	exon	155053417	155053493	1000	+	.	gene_id "MSTRG.11214"; transcript_id "ENST00000480331"; exon_number "3"; gene_name "ADAM15"; ref_gene_id "ENSG00000143537";
chr1	StringTie	exon	155053910	155053988	1000	+	.	gene_id "MSTRG.11214"; transcript_id "ENST00000480331"; exon_number "4"; gene_name "ADAM15"; ref_gene_id "ENSG00000143537";
chr1	StringTie	exon	155054150	155054226	1000	+	.	gene_id "MSTRG.11214"; transcript_id "ENST00000480331"; exon_number "5"; gene_name "ADAM15"; ref_gene_id "ENSG00000143537";
chr1	StringTie	exon	155054314	155054506	1000	+	.	gene_id "MSTRG.11214"; transcript_id "ENST00000480331"; exon_number "6"; gene_name "ADAM15"; ref_gene_id "ENSG00000143537";
chr1	StringTie	exon	155055702	155055852	1000	+	.	gene_id "MSTRG.11214"; transcript_id "ENST00000480331"; exon_number "7"; gene_name "ADAM15"; ref_gene_id "ENSG00000143537";
chr1	StringTie	exon	155055932	155056000	1000	+	.	gene_id "MSTRG.11214"; transcript_id "ENST00000480331"; exon_number "8"; gene_name "ADAM15"; ref_gene_id "ENSG00000143537";
chr1	StringTie	exon	155056080	155056146	1000	+	.	gene_id "MSTRG.11214"; transcript_id "ENST00000480331"; exon_number "9"; gene_name "ADAM15"; ref_gene_id "ENSG00000143537";
chr1	StringTie	transcript	154992589	154993111	1000	+	.	gene_id "MSTRG.11214"; transcript_id "ENST00000481758"; gene_name "FLAD1"; ref_gene_id "ENSG00000160688";
chr1	StringTie	exon	154992589	154992786	1000	+	.	gene_id "MSTRG.11214"; transcript_id "ENST00000481758"; exon_number "1"; gene_name "FLAD1"; ref_gene_id "ENSG00000160688";
chr1	StringTie	exon	154992902	154993111	1000	+	.	gene_id "MSTRG.11214"; transcript_id "ENST00000481758"; exon_number "2"; gene_name "FLAD1"; ref_gene_id "ENSG00000160688";
chr1	StringTie	transcript	155002845	155014719	1000	+	.	gene_id "MSTRG.11214"; transcript_id "ENST00000483226"; gene_name "ZBTB7B"; ref_gene_id "ENSG00000160685";
chr1	StringTie	exon	155002845	155002943	1000	+	.	gene_id "MSTRG.11214"; transcript_id "ENST00000483226"; exon_number "1"; gene_name "ZBTB7B"; ref_gene_id "ENSG00000160685";
chr1	StringTie	exon	155014015	155014093	1000	+	.	gene_id "MSTRG.11214"; transcript_id "ENST00000483226"; exon_number "2"; gene_name "ZBTB7B"; ref_gene_id "ENSG00000160685";
chr1	StringTie	exon	155014655	155014719	1000	+	.	gene_id "MSTRG.11214"; transcript_id "ENST00000483226"; exon_number "3"; gene_name "ZBTB7B"; ref_gene_id "ENSG00000160685";
chr1	StringTie	transcript	155051316	155053978	1000	+	.	gene_id "MSTRG.11214"; transcript_id "ENST00000485346"; gene_name "ADAM15"; ref_gene_id "ENSG00000143537";
chr1	StringTie	exon	155051316	155051465	1000	+	.	gene_id "MSTRG.11214"; transcript_id "ENST00000485346"; exon_number "1"; gene_name "ADAM15"; ref_gene_id "ENSG00000143537";
chr1	StringTie	exon	155052517	155052777	1000	+	.	gene_id "MSTRG.11214"; transcript_id "ENST00000485346"; exon_number "2"; gene_name "ADAM15"; ref_gene_id "ENSG00000143537";
chr1	StringTie	exon	155053417	155053493	1000	+	.	gene_id "MSTRG.11214"; transcript_id "ENST00000485346"; exon_number "3"; gene_name "ADAM15"; ref_gene_id "ENSG00000143537";
chr1	StringTie	exon	155053910	155053978	1000	+	.	gene_id "MSTRG.11214"; transcript_id "ENST00000485346"; exon_number "4"; gene_name "ADAM15"; ref_gene_id "ENSG00000143537";
chr1	StringTie	transcript	154983431	154988433	1000	+	.	gene_id "MSTRG.11214"; transcript_id "ENST00000487371"; gene_name "FLAD1"; ref_gene_id "ENSG00000160688";
chr1	StringTie	exon	154983431	154983633	1000	+	.	gene_id "MSTRG.11214"; transcript_id "ENST00000487371"; exon_number "1"; gene_name "FLAD1"; ref_gene_id "ENSG00000160688";
chr1	StringTie	exon	154983842	154984066	1000	+	.	gene_id "MSTRG.11214"; transcript_id "ENST00000487371"; exon_number "2"; gene_name "FLAD1"; ref_gene_id "ENSG00000160688";
chr1	StringTie	exon	154988105	154988433	1000	+	.	gene_id "MSTRG.11214"; transcript_id "ENST00000487371"; exon_number "3"; gene_name "FLAD1"; ref_gene_id "ENSG00000160688";
chr1	StringTie	transcript	155002726	155015309	1000	+	.	gene_id "MSTRG.11214"; transcript_id "ENST00000487542"; gene_name "ZBTB7B"; ref_gene_id "ENSG00000160685";
chr1	StringTie	exon	155002726	155002943	1000	+	.	gene_id "MSTRG.11214"; transcript_id "ENST00000487542"; exon_number "1"; gene_name "ZBTB7B"; ref_gene_id "ENSG00000160685";
chr1	StringTie	exon	155014655	155015309	1000	+	.	gene_id "MSTRG.11214"; transcript_id "ENST00000487542"; exon_number "2"; gene_name "ZBTB7B"; ref_gene_id "ENSG00000160685";
chr1	StringTie	transcript	155051326	155057100	1000	+	.	gene_id "MSTRG.11214"; transcript_id "ENST00000487956"; gene_name "ADAM15"; ref_gene_id "ENSG00000143537";
chr1	StringTie	exon	155051326	155051465	1000	+	.	gene_id "MSTRG.11214"; transcript_id "ENST00000487956"; exon_number "1"; gene_name "ADAM15"; ref_gene_id "ENSG00000143537";
chr1	StringTie	exon	155052671	155052777	1000	+	.	gene_id "MSTRG.11214"; transcript_id "ENST00000487956"; exon_number "2"; gene_name "ADAM15"; ref_gene_id "ENSG00000143537";
chr1	StringTie	exon	155053417	155053493	1000	+	.	gene_id "MSTRG.11214"; transcript_id "ENST00000487956"; exon_number "3"; gene_name "ADAM15"; ref_gene_id "ENSG00000143537";
chr1	StringTie	exon	155053910	155053988	1000	+	.	gene_id "MSTRG.11214"; transcript_id "ENST00000487956"; exon_number "4"; gene_name "ADAM15"; ref_gene_id "ENSG00000143537";
chr1	StringTie	exon	155054150	155054226	1000	+	.	gene_id "MSTRG.11214"; transcript_id "ENST00000487956"; exon_number "5"; gene_name "ADAM15"; ref_gene_id "ENSG00000143537";
chr1	StringTie	exon	155054314	155054506	1000	+	.	gene_id "MSTRG.11214"; transcript_id "ENST00000487956"; exon_number "6"; gene_name "ADAM15"; ref_gene_id "ENSG00000143537";
chr1	StringTie	exon	155055932	155056000	1000	+	.	gene_id "MSTRG.11214"; transcript_id "ENST00000487956"; exon_number "7"; gene_name "ADAM15"; ref_gene_id "ENSG00000143537";
chr1	StringTie	exon	155056080	155056249	1000	+	.	gene_id "MSTRG.11214"; transcript_id "ENST00000487956"; exon_number "8"; gene_name "ADAM15"; ref_gene_id "ENSG00000143537";
chr1	StringTie	exon	155056386	155056470	1000	+	.	gene_id "MSTRG.11214"; transcript_id "ENST00000487956"; exon_number "9"; gene_name "ADAM15"; ref_gene_id "ENSG00000143537";
chr1	StringTie	exon	155056953	155057100	1000	+	.	gene_id "MSTRG.11214"; transcript_id "ENST00000487956"; exon_number "10"; gene_name "ADAM15"; ref_gene_id "ENSG00000143537";
chr1	StringTie	transcript	154988585	154993111	1000	+	.	gene_id "MSTRG.11214"; transcript_id "ENST00000489992"; gene_name "FLAD1"; ref_gene_id "ENSG00000160688";
chr1	StringTie	exon	154988585	154988849	1000	+	.	gene_id "MSTRG.11214"; transcript_id "ENST00000489992"; exon_number "1"; gene_name "FLAD1"; ref_gene_id "ENSG00000160688";
chr1	StringTie	exon	154990159	154990257	1000	+	.	gene_id "MSTRG.11214"; transcript_id "ENST00000489992"; exon_number "2"; gene_name "FLAD1"; ref_gene_id "ENSG00000160688";
chr1	StringTie	exon	154992713	154992786	1000	+	.	gene_id "MSTRG.11214"; transcript_id "ENST00000489992"; exon_number "3"; gene_name "FLAD1"; ref_gene_id "ENSG00000160688";
chr1	StringTie	exon	154992902	154993111	1000	+	.	gene_id "MSTRG.11214"; transcript_id "ENST00000489992"; exon_number "4"; gene_name "FLAD1"; ref_gene_id "ENSG00000160688";
chr1	StringTie	transcript	154983338	154988132	1000	+	.	gene_id "MSTRG.11214"; transcript_id "ENST00000492620"; gene_name "FLAD1"; ref_gene_id "ENSG00000160688";
chr1	StringTie	exon	154983338	154983397	1000	+	.	gene_id "MSTRG.11214"; transcript_id "ENST00000492620"; exon_number "1"; gene_name "FLAD1"; ref_gene_id "ENSG00000160688";
chr1	StringTie	exon	154987466	154988132	1000	+	.	gene_id "MSTRG.11214"; transcript_id "ENST00000492620"; exon_number "2"; gene_name "FLAD1"; ref_gene_id "ENSG00000160688";
chr1	StringTie	transcript	155058239	155062747	1000	+	.	gene_id "MSTRG.11214"; transcript_id "ENST00000498481"; gene_name "ADAM15"; ref_gene_id "ENSG00000143537";
chr1	StringTie	exon	155058239	155058441	1000	+	.	gene_id "MSTRG.11214"; transcript_id "ENST00000498481"; exon_number "1"; gene_name "ADAM15"; ref_gene_id "ENSG00000143537";
chr1	StringTie	exon	155058710	155058787	1000	+	.	gene_id "MSTRG.11214"; transcript_id "ENST00000498481"; exon_number "2"; gene_name "ADAM15"; ref_gene_id "ENSG00000143537";
chr1	StringTie	exon	155059902	155059974	1000	+	.	gene_id "MSTRG.11214"; transcript_id "ENST00000498481"; exon_number "3"; gene_name "ADAM15"; ref_gene_id "ENSG00000143537";
chr1	StringTie	exon	155060205	155060343	1000	+	.	gene_id "MSTRG.11214"; transcript_id "ENST00000498481"; exon_number "4"; gene_name "ADAM15"; ref_gene_id "ENSG00000143537";
chr1	StringTie	exon	155060763	155060832	1000	+	.	gene_id "MSTRG.11214"; transcript_id "ENST00000498481"; exon_number "5"; gene_name "ADAM15"; ref_gene_id "ENSG00000143537";
chr1	StringTie	exon	155061418	155061489	1000	+	.	gene_id "MSTRG.11214"; transcript_id "ENST00000498481"; exon_number "6"; gene_name "ADAM15"; ref_gene_id "ENSG00000143537";
chr1	StringTie	exon	155061576	155061646	1000	+	.	gene_id "MSTRG.11214"; transcript_id "ENST00000498481"; exon_number "7"; gene_name "ADAM15"; ref_gene_id "ENSG00000143537";
chr1	StringTie	exon	155062245	155062369	1000	+	.	gene_id "MSTRG.11214"; transcript_id "ENST00000498481"; exon_number "8"; gene_name "ADAM15"; ref_gene_id "ENSG00000143537";
chr1	StringTie	exon	155062460	155062747	1000	+	.	gene_id "MSTRG.11214"; transcript_id "ENST00000498481"; exon_number "9"; gene_name "ADAM15"; ref_gene_id "ENSG00000143537";
chr1	StringTie	transcript	155085522	155086923	1000	+	.	gene_id "MSTRG.11214"; transcript_id "ENST00000498667"; gene_name "EFNA3"; ref_gene_id "ENSG00000143590";
chr1	StringTie	exon	155085522	155085642	1000	+	.	gene_id "MSTRG.11214"; transcript_id "ENST00000498667"; exon_number "1"; gene_name "EFNA3"; ref_gene_id "ENSG00000143590";
chr1	StringTie	exon	155085877	155085942	1000	+	.	gene_id "MSTRG.11214"; transcript_id "ENST00000498667"; exon_number "2"; gene_name "EFNA3"; ref_gene_id "ENSG00000143590";
chr1	StringTie	exon	155086128	155086205	1000	+	.	gene_id "MSTRG.11214"; transcript_id "ENST00000498667"; exon_number "3"; gene_name "EFNA3"; ref_gene_id "ENSG00000143590";
chr1	StringTie	exon	155086413	155086923	1000	+	.	gene_id "MSTRG.11214"; transcript_id "ENST00000498667"; exon_number "4"; gene_name "EFNA3"; ref_gene_id "ENSG00000143590";
chr1	StringTie	transcript	155063748	155086807	1000	+	.	gene_id "MSTRG.11214"; transcript_id "ENST00000505139"; gene_name "RP11-540D14.8"; ref_gene_id "ENSG00000251246";
chr1	StringTie	exon	155063748	155063936	1000	+	.	gene_id "MSTRG.11214"; transcript_id "ENST00000505139"; exon_number "1"; gene_name "RP11-540D14.8"; ref_gene_id "ENSG00000251246";
chr1	StringTie	exon	155085091	155085404	1000	+	.	gene_id "MSTRG.11214"; transcript_id "ENST00000505139"; exon_number "2"; gene_name "RP11-540D14.8"; ref_gene_id "ENSG00000251246";
chr1	StringTie	exon	155085877	155085942	1000	+	.	gene_id "MSTRG.11214"; transcript_id "ENST00000505139"; exon_number "3"; gene_name "RP11-540D14.8"; ref_gene_id "ENSG00000251246";
chr1	StringTie	exon	155086128	155086205	1000	+	.	gene_id "MSTRG.11214"; transcript_id "ENST00000505139"; exon_number "4"; gene_name "RP11-540D14.8"; ref_gene_id "ENSG00000251246";
chr1	StringTie	exon	155086413	155086807	1000	+	.	gene_id "MSTRG.11214"; transcript_id "ENST00000505139"; exon_number "5"; gene_name "RP11-540D14.8"; ref_gene_id "ENSG00000251246";
chr1	StringTie	transcript	155056096	155057227	1000	+	.	gene_id "MSTRG.11214"; transcript_id "ENST00000525020"; gene_name "ADAM15"; ref_gene_id "ENSG00000143537";
chr1	StringTie	exon	155056096	155056470	1000	+	.	gene_id "MSTRG.11214"; transcript_id "ENST00000525020"; exon_number "1"; gene_name "ADAM15"; ref_gene_id "ENSG00000143537";
chr1	StringTie	exon	155056953	155057101	1000	+	.	gene_id "MSTRG.11214"; transcript_id "ENST00000525020"; exon_number "2"; gene_name "ADAM15"; ref_gene_id "ENSG00000143537";
chr1	StringTie	exon	155057188	155057227	1000	+	.	gene_id "MSTRG.11214"; transcript_id "ENST00000525020"; exon_number "3"; gene_name "ADAM15"; ref_gene_id "ENSG00000143537";
chr1	StringTie	transcript	155033824	155048139	1000	+	.	gene_id "MSTRG.11214"; transcript_id "ENST00000525273"; gene_name "DCST1"; ref_gene_id "ENSG00000163357";
chr1	StringTie	exon	155033824	155033854	1000	+	.	gene_id "MSTRG.11214"; transcript_id "ENST00000525273"; exon_number "1"; gene_name "DCST1"; ref_gene_id "ENSG00000163357";
chr1	StringTie	exon	155033972	155034097	1000	+	.	gene_id "MSTRG.11214"; transcript_id "ENST00000525273"; exon_number "2"; gene_name "DCST1"; ref_gene_id "ENSG00000163357";
chr1	StringTie	exon	155034338	155034560	1000	+	.	gene_id "MSTRG.11214"; transcript_id "ENST00000525273"; exon_number "3"; gene_name "DCST1"; ref_gene_id "ENSG00000163357";
chr1	StringTie	exon	155034653	155034727	1000	+	.	gene_id "MSTRG.11214"; transcript_id "ENST00000525273"; exon_number "4"; gene_name "DCST1"; ref_gene_id "ENSG00000163357";
chr1	StringTie	exon	155039403	155039531	1000	+	.	gene_id "MSTRG.11214"; transcript_id "ENST00000525273"; exon_number "5"; gene_name "DCST1"; ref_gene_id "ENSG00000163357";
chr1	StringTie	exon	155040485	155040624	1000	+	.	gene_id "MSTRG.11214"; transcript_id "ENST00000525273"; exon_number "6"; gene_name "DCST1"; ref_gene_id "ENSG00000163357";
chr1	StringTie	exon	155041397	155041613	1000	+	.	gene_id "MSTRG.11214"; transcript_id "ENST00000525273"; exon_number "7"; gene_name "DCST1"; ref_gene_id "ENSG00000163357";
chr1	StringTie	exon	155041714	155041857	1000	+	.	gene_id "MSTRG.11214"; transcript_id "ENST00000525273"; exon_number "8"; gene_name "DCST1"; ref_gene_id "ENSG00000163357";
chr1	StringTie	exon	155042735	155042856	1000	+	.	gene_id "MSTRG.11214"; transcript_id "ENST00000525273"; exon_number "9"; gene_name "DCST1"; ref_gene_id "ENSG00000163357";
chr1	StringTie	exon	155043352	155043509	1000	+	.	gene_id "MSTRG.11214"; transcript_id "ENST00000525273"; exon_number "10"; gene_name "DCST1"; ref_gene_id "ENSG00000163357";
chr1	StringTie	exon	155045893	155045992	1000	+	.	gene_id "MSTRG.11214"; transcript_id "ENST00000525273"; exon_number "11"; gene_name "DCST1"; ref_gene_id "ENSG00000163357";
chr1	StringTie	exon	155046125	155046220	1000	+	.	gene_id "MSTRG.11214"; transcript_id "ENST00000525273"; exon_number "12"; gene_name "DCST1"; ref_gene_id "ENSG00000163357";
chr1	StringTie	exon	155046360	155046486	1000	+	.	gene_id "MSTRG.11214"; transcript_id "ENST00000525273"; exon_number "13"; gene_name "DCST1"; ref_gene_id "ENSG00000163357";
chr1	StringTie	exon	155047189	155047312	1000	+	.	gene_id "MSTRG.11214"; transcript_id "ENST00000525273"; exon_number "14"; gene_name "DCST1"; ref_gene_id "ENSG00000163357";
chr1	StringTie	exon	155048057	155048139	1000	+	.	gene_id "MSTRG.11214"; transcript_id "ENST00000525273"; exon_number "15"; gene_name "DCST1"; ref_gene_id "ENSG00000163357";
chr1	StringTie	transcript	155051286	155062758	1000	+	.	gene_id "MSTRG.11214"; transcript_id "ENST00000526491"; gene_name "ADAM15"; ref_gene_id "ENSG00000143537";
chr1	StringTie	exon	155051286	155051465	1000	+	.	gene_id "MSTRG.11214"; transcript_id "ENST00000526491"; exon_number "1"; gene_name "ADAM15"; ref_gene_id "ENSG00000143537";
chr1	StringTie	exon	155052671	155052777	1000	+	.	gene_id "MSTRG.11214"; transcript_id "ENST00000526491"; exon_number "2"; gene_name "ADAM15"; ref_gene_id "ENSG00000143537";
chr1	StringTie	exon	155053417	155053493	1000	+	.	gene_id "MSTRG.11214"; transcript_id "ENST00000526491"; exon_number "3"; gene_name "ADAM15"; ref_gene_id "ENSG00000143537";
chr1	StringTie	exon	155053910	155053988	1000	+	.	gene_id "MSTRG.11214"; transcript_id "ENST00000526491"; exon_number "4"; gene_name "ADAM15"; ref_gene_id "ENSG00000143537";
chr1	StringTie	exon	155054150	155054226	1000	+	.	gene_id "MSTRG.11214"; transcript_id "ENST00000526491"; exon_number "5"; gene_name "ADAM15"; ref_gene_id "ENSG00000143537";
chr1	StringTie	exon	155054314	155054506	1000	+	.	gene_id "MSTRG.11214"; transcript_id "ENST00000526491"; exon_number "6"; gene_name "ADAM15"; ref_gene_id "ENSG00000143537";
chr1	StringTie	exon	155055790	155055852	1000	+	.	gene_id "MSTRG.11214"; transcript_id "ENST00000526491"; exon_number "7"; gene_name "ADAM15"; ref_gene_id "ENSG00000143537";
chr1	StringTie	exon	155055932	155056000	1000	+	.	gene_id "MSTRG.11214"; transcript_id "ENST00000526491"; exon_number "8"; gene_name "ADAM15"; ref_gene_id "ENSG00000143537";
chr1	StringTie	exon	155056080	155056249	1000	+	.	gene_id "MSTRG.11214"; transcript_id "ENST00000526491"; exon_number "9"; gene_name "ADAM15"; ref_gene_id "ENSG00000143537";
chr1	StringTie	exon	155056386	155056470	1000	+	.	gene_id "MSTRG.11214"; transcript_id "ENST00000526491"; exon_number "10"; gene_name "ADAM15"; ref_gene_id "ENSG00000143537";
chr1	StringTie	exon	155056953	155057101	1000	+	.	gene_id "MSTRG.11214"; transcript_id "ENST00000526491"; exon_number "11"; gene_name "ADAM15"; ref_gene_id "ENSG00000143537";
chr1	StringTie	exon	155057188	155057362	1000	+	.	gene_id "MSTRG.11214"; transcript_id "ENST00000526491"; exon_number "12"; gene_name "ADAM15"; ref_gene_id "ENSG00000143537";
chr1	StringTie	exon	155057637	155057729	1000	+	.	gene_id "MSTRG.11214"; transcript_id "ENST00000526491"; exon_number "13"; gene_name "ADAM15"; ref_gene_id "ENSG00000143537";
chr1	StringTie	exon	155057851	155058155	1000	+	.	gene_id "MSTRG.11214"; transcript_id "ENST00000526491"; exon_number "14"; gene_name "ADAM15"; ref_gene_id "ENSG00000143537";
chr1	StringTie	exon	155058246	155058441	1000	+	.	gene_id "MSTRG.11214"; transcript_id "ENST00000526491"; exon_number "15"; gene_name "ADAM15"; ref_gene_id "ENSG00000143537";
chr1	StringTie	exon	155058710	155058787	1000	+	.	gene_id "MSTRG.11214"; transcript_id "ENST00000526491"; exon_number "16"; gene_name "ADAM15"; ref_gene_id "ENSG00000143537";
chr1	StringTie	exon	155059902	155059974	1000	+	.	gene_id "MSTRG.11214"; transcript_id "ENST00000526491"; exon_number "17"; gene_name "ADAM15"; ref_gene_id "ENSG00000143537";
chr1	StringTie	exon	155060205	155060343	1000	+	.	gene_id "MSTRG.11214"; transcript_id "ENST00000526491"; exon_number "18"; gene_name "ADAM15"; ref_gene_id "ENSG00000143537";
chr1	StringTie	exon	155060763	155060832	1000	+	.	gene_id "MSTRG.11214"; transcript_id "ENST00000526491"; exon_number "19"; gene_name "ADAM15"; ref_gene_id "ENSG00000143537";
chr1	StringTie	exon	155061415	155061489	1000	+	.	gene_id "MSTRG.11214"; transcript_id "ENST00000526491"; exon_number "20"; gene_name "ADAM15"; ref_gene_id "ENSG00000143537";
chr1	StringTie	exon	155061904	155062117	1000	+	.	gene_id "MSTRG.11214"; transcript_id "ENST00000526491"; exon_number "21"; gene_name "ADAM15"; ref_gene_id "ENSG00000143537";
chr1	StringTie	exon	155062245	155062369	1000	+	.	gene_id "MSTRG.11214"; transcript_id "ENST00000526491"; exon_number "22"; gene_name "ADAM15"; ref_gene_id "ENSG00000143537";
chr1	StringTie	exon	155062460	155062758	1000	+	.	gene_id "MSTRG.11214"; transcript_id "ENST00000526491"; exon_number "23"; gene_name "ADAM15"; ref_gene_id "ENSG00000143537";
chr1	StringTie	transcript	155050946	155062775	1000	+	.	gene_id "MSTRG.11214"; transcript_id "ENST00000527418"; gene_name "ADAM15"; ref_gene_id "ENSG00000143537";
chr1	StringTie	exon	155050946	155052777	1000	+	.	gene_id "MSTRG.11214"; transcript_id "ENST00000527418"; exon_number "1"; gene_name "ADAM15"; ref_gene_id "ENSG00000143537";
chr1	StringTie	exon	155053417	155053493	1000	+	.	gene_id "MSTRG.11214"; transcript_id "ENST00000527418"; exon_number "2"; gene_name "ADAM15"; ref_gene_id "ENSG00000143537";
chr1	StringTie	exon	155053910	155053988	1000	+	.	gene_id "MSTRG.11214"; transcript_id "ENST00000527418"; exon_number "3"; gene_name "ADAM15"; ref_gene_id "ENSG00000143537";
chr1	StringTie	exon	155054150	155054226	1000	+	.	gene_id "MSTRG.11214"; transcript_id "ENST00000527418"; exon_number "4"; gene_name "ADAM15"; ref_gene_id "ENSG00000143537";
chr1	StringTie	exon	155054314	155054506	1000	+	.	gene_id "MSTRG.11214"; transcript_id "ENST00000527418"; exon_number "5"; gene_name "ADAM15"; ref_gene_id "ENSG00000143537";
chr1	StringTie	exon	155055790	155055852	1000	+	.	gene_id "MSTRG.11214"; transcript_id "ENST00000527418"; exon_number "6"; gene_name "ADAM15"; ref_gene_id "ENSG00000143537";
chr1	StringTie	exon	155055932	155056000	1000	+	.	gene_id "MSTRG.11214"; transcript_id "ENST00000527418"; exon_number "7"; gene_name "ADAM15"; ref_gene_id "ENSG00000143537";
chr1	StringTie	exon	155056080	155056249	1000	+	.	gene_id "MSTRG.11214"; transcript_id "ENST00000527418"; exon_number "8"; gene_name "ADAM15"; ref_gene_id "ENSG00000143537";
chr1	StringTie	exon	155056386	155056470	1000	+	.	gene_id "MSTRG.11214"; transcript_id "ENST00000527418"; exon_number "9"; gene_name "ADAM15"; ref_gene_id "ENSG00000143537";
chr1	StringTie	exon	155056953	155057101	1000	+	.	gene_id "MSTRG.11214"; transcript_id "ENST00000527418"; exon_number "10"; gene_name "ADAM15"; ref_gene_id "ENSG00000143537";
chr1	StringTie	exon	155057188	155057362	1000	+	.	gene_id "MSTRG.11214"; transcript_id "ENST00000527418"; exon_number "11"; gene_name "ADAM15"; ref_gene_id "ENSG00000143537";
chr1	StringTie	exon	155057637	155057729	1000	+	.	gene_id "MSTRG.11214"; transcript_id "ENST00000527418"; exon_number "12"; gene_name "ADAM15"; ref_gene_id "ENSG00000143537";
chr1	StringTie	exon	155057851	155058155	1000	+	.	gene_id "MSTRG.11214"; transcript_id "ENST00000527418"; exon_number "13"; gene_name "ADAM15"; ref_gene_id "ENSG00000143537";
chr1	StringTie	exon	155058246	155058441	1000	+	.	gene_id "MSTRG.11214"; transcript_id "ENST00000527418"; exon_number "14"; gene_name "ADAM15"; ref_gene_id "ENSG00000143537";
chr1	StringTie	exon	155058710	155058787	1000	+	.	gene_id "MSTRG.11214"; transcript_id "ENST00000527418"; exon_number "15"; gene_name "ADAM15"; ref_gene_id "ENSG00000143537";
chr1	StringTie	exon	155059902	155059974	1000	+	.	gene_id "MSTRG.11214"; transcript_id "ENST00000527418"; exon_number "16"; gene_name "ADAM15"; ref_gene_id "ENSG00000143537";
chr1	StringTie	exon	155060205	155060343	1000	+	.	gene_id "MSTRG.11214"; transcript_id "ENST00000527418"; exon_number "17"; gene_name "ADAM15"; ref_gene_id "ENSG00000143537";
chr1	StringTie	exon	155060763	155060832	1000	+	.	gene_id "MSTRG.11214"; transcript_id "ENST00000527418"; exon_number "18"; gene_name "ADAM15"; ref_gene_id "ENSG00000143537";
chr1	StringTie	exon	155061418	155061489	1000	+	.	gene_id "MSTRG.11214"; transcript_id "ENST00000527418"; exon_number "19"; gene_name "ADAM15"; ref_gene_id "ENSG00000143537";
chr1	StringTie	exon	155061904	155061975	1000	+	.	gene_id "MSTRG.11214"; transcript_id "ENST00000527418"; exon_number "20"; gene_name "ADAM15"; ref_gene_id "ENSG00000143537";
chr1	StringTie	exon	155062245	155062369	1000	+	.	gene_id "MSTRG.11214"; transcript_id "ENST00000527418"; exon_number "21"; gene_name "ADAM15"; ref_gene_id "ENSG00000143537";
chr1	StringTie	exon	155062460	155062775	1000	+	.	gene_id "MSTRG.11214"; transcript_id "ENST00000527418"; exon_number "22"; gene_name "ADAM15"; ref_gene_id "ENSG00000143537";
chr1	StringTie	transcript	155051286	155062758	1000	+	.	gene_id "MSTRG.11214"; transcript_id "ENST00000529473"; gene_name "ADAM15"; ref_gene_id "ENSG00000143537";
chr1	StringTie	exon	155051286	155051465	1000	+	.	gene_id "MSTRG.11214"; transcript_id "ENST00000529473"; exon_number "1"; gene_name "ADAM15"; ref_gene_id "ENSG00000143537";
chr1	StringTie	exon	155052671	155052777	1000	+	.	gene_id "MSTRG.11214"; transcript_id "ENST00000529473"; exon_number "2"; gene_name "ADAM15"; ref_gene_id "ENSG00000143537";
chr1	StringTie	exon	155053417	155053493	1000	+	.	gene_id "MSTRG.11214"; transcript_id "ENST00000529473"; exon_number "3"; gene_name "ADAM15"; ref_gene_id "ENSG00000143537";
chr1	StringTie	exon	155053910	155053988	1000	+	.	gene_id "MSTRG.11214"; transcript_id "ENST00000529473"; exon_number "4"; gene_name "ADAM15"; ref_gene_id "ENSG00000143537";
chr1	StringTie	exon	155054150	155054226	1000	+	.	gene_id "MSTRG.11214"; transcript_id "ENST00000529473"; exon_number "5"; gene_name "ADAM15"; ref_gene_id "ENSG00000143537";
chr1	StringTie	exon	155054314	155054506	1000	+	.	gene_id "MSTRG.11214"; transcript_id "ENST00000529473"; exon_number "6"; gene_name "ADAM15"; ref_gene_id "ENSG00000143537";
chr1	StringTie	exon	155055790	155055852	1000	+	.	gene_id "MSTRG.11214"; transcript_id "ENST00000529473"; exon_number "7"; gene_name "ADAM15"; ref_gene_id "ENSG00000143537";
chr1	StringTie	exon	155055932	155056000	1000	+	.	gene_id "MSTRG.11214"; transcript_id "ENST00000529473"; exon_number "8"; gene_name "ADAM15"; ref_gene_id "ENSG00000143537";
chr1	StringTie	exon	155056080	155056249	1000	+	.	gene_id "MSTRG.11214"; transcript_id "ENST00000529473"; exon_number "9"; gene_name "ADAM15"; ref_gene_id "ENSG00000143537";
chr1	StringTie	exon	155056386	155056470	1000	+	.	gene_id "MSTRG.11214"; transcript_id "ENST00000529473"; exon_number "10"; gene_name "ADAM15"; ref_gene_id "ENSG00000143537";
chr1	StringTie	exon	155056953	155057101	1000	+	.	gene_id "MSTRG.11214"; transcript_id "ENST00000529473"; exon_number "11"; gene_name "ADAM15"; ref_gene_id "ENSG00000143537";
chr1	StringTie	exon	155057188	155057362	1000	+	.	gene_id "MSTRG.11214"; transcript_id "ENST00000529473"; exon_number "12"; gene_name "ADAM15"; ref_gene_id "ENSG00000143537";
chr1	StringTie	exon	155057637	155057729	1000	+	.	gene_id "MSTRG.11214"; transcript_id "ENST00000529473"; exon_number "13"; gene_name "ADAM15"; ref_gene_id "ENSG00000143537";
chr1	StringTie	exon	155057851	155058155	1000	+	.	gene_id "MSTRG.11214"; transcript_id "ENST00000529473"; exon_number "14"; gene_name "ADAM15"; ref_gene_id "ENSG00000143537";
chr1	StringTie	exon	155058246	155058441	1000	+	.	gene_id "MSTRG.11214"; transcript_id "ENST00000529473"; exon_number "15"; gene_name "ADAM15"; ref_gene_id "ENSG00000143537";
chr1	StringTie	exon	155058710	155058787	1000	+	.	gene_id "MSTRG.11214"; transcript_id "ENST00000529473"; exon_number "16"; gene_name "ADAM15"; ref_gene_id "ENSG00000143537";
chr1	StringTie	exon	155059902	155059974	1000	+	.	gene_id "MSTRG.11214"; transcript_id "ENST00000529473"; exon_number "17"; gene_name "ADAM15"; ref_gene_id "ENSG00000143537";
chr1	StringTie	exon	155060205	155060343	1000	+	.	gene_id "MSTRG.11214"; transcript_id "ENST00000529473"; exon_number "18"; gene_name "ADAM15"; ref_gene_id "ENSG00000143537";
chr1	StringTie	exon	155060763	155060832	1000	+	.	gene_id "MSTRG.11214"; transcript_id "ENST00000529473"; exon_number "19"; gene_name "ADAM15"; ref_gene_id "ENSG00000143537";
chr1	StringTie	exon	155061904	155062117	1000	+	.	gene_id "MSTRG.11214"; transcript_id "ENST00000529473"; exon_number "20"; gene_name "ADAM15"; ref_gene_id "ENSG00000143537";
chr1	StringTie	exon	155062245	155062369	1000	+	.	gene_id "MSTRG.11214"; transcript_id "ENST00000529473"; exon_number "21"; gene_name "ADAM15"; ref_gene_id "ENSG00000143537";
chr1	StringTie	exon	155062460	155062758	1000	+	.	gene_id "MSTRG.11214"; transcript_id "ENST00000529473"; exon_number "22"; gene_name "ADAM15"; ref_gene_id "ENSG00000143537";
chr1	StringTie	transcript	155051351	155062669	1000	+	.	gene_id "MSTRG.11214"; transcript_id "ENST00000531455"; gene_name "ADAM15"; ref_gene_id "ENSG00000143537";
chr1	StringTie	exon	155051351	155051465	1000	+	.	gene_id "MSTRG.11214"; transcript_id "ENST00000531455"; exon_number "1"; gene_name "ADAM15"; ref_gene_id "ENSG00000143537";
chr1	StringTie	exon	155052641	155052777	1000	+	.	gene_id "MSTRG.11214"; transcript_id "ENST00000531455"; exon_number "2"; gene_name "ADAM15"; ref_gene_id "ENSG00000143537";
chr1	StringTie	exon	155053417	155053493	1000	+	.	gene_id "MSTRG.11214"; transcript_id "ENST00000531455"; exon_number "3"; gene_name "ADAM15"; ref_gene_id "ENSG00000143537";
chr1	StringTie	exon	155053910	155053988	1000	+	.	gene_id "MSTRG.11214"; transcript_id "ENST00000531455"; exon_number "4"; gene_name "ADAM15"; ref_gene_id "ENSG00000143537";
chr1	StringTie	exon	155054150	155054226	1000	+	.	gene_id "MSTRG.11214"; transcript_id "ENST00000531455"; exon_number "5"; gene_name "ADAM15"; ref_gene_id "ENSG00000143537";
chr1	StringTie	exon	155054314	155054506	1000	+	.	gene_id "MSTRG.11214"; transcript_id "ENST00000531455"; exon_number "6"; gene_name "ADAM15"; ref_gene_id "ENSG00000143537";
chr1	StringTie	exon	155055790	155055852	1000	+	.	gene_id "MSTRG.11214"; transcript_id "ENST00000531455"; exon_number "7"; gene_name "ADAM15"; ref_gene_id "ENSG00000143537";
chr1	StringTie	exon	155055932	155056000	1000	+	.	gene_id "MSTRG.11214"; transcript_id "ENST00000531455"; exon_number "8"; gene_name "ADAM15"; ref_gene_id "ENSG00000143537";
chr1	StringTie	exon	155056080	155056249	1000	+	.	gene_id "MSTRG.11214"; transcript_id "ENST00000531455"; exon_number "9"; gene_name "ADAM15"; ref_gene_id "ENSG00000143537";
chr1	StringTie	exon	155056386	155056470	1000	+	.	gene_id "MSTRG.11214"; transcript_id "ENST00000531455"; exon_number "10"; gene_name "ADAM15"; ref_gene_id "ENSG00000143537";
chr1	StringTie	exon	155056953	155057101	1000	+	.	gene_id "MSTRG.11214"; transcript_id "ENST00000531455"; exon_number "11"; gene_name "ADAM15"; ref_gene_id "ENSG00000143537";
chr1	StringTie	exon	155057188	155057362	1000	+	.	gene_id "MSTRG.11214"; transcript_id "ENST00000531455"; exon_number "12"; gene_name "ADAM15"; ref_gene_id "ENSG00000143537";
chr1	StringTie	exon	155057637	155057729	1000	+	.	gene_id "MSTRG.11214"; transcript_id "ENST00000531455"; exon_number "13"; gene_name "ADAM15"; ref_gene_id "ENSG00000143537";
chr1	StringTie	exon	155057851	155058155	1000	+	.	gene_id "MSTRG.11214"; transcript_id "ENST00000531455"; exon_number "14"; gene_name "ADAM15"; ref_gene_id "ENSG00000143537";
chr1	StringTie	exon	155058246	155058441	1000	+	.	gene_id "MSTRG.11214"; transcript_id "ENST00000531455"; exon_number "15"; gene_name "ADAM15"; ref_gene_id "ENSG00000143537";
chr1	StringTie	exon	155058710	155058787	1000	+	.	gene_id "MSTRG.11214"; transcript_id "ENST00000531455"; exon_number "16"; gene_name "ADAM15"; ref_gene_id "ENSG00000143537";
chr1	StringTie	exon	155059902	155059974	1000	+	.	gene_id "MSTRG.11214"; transcript_id "ENST00000531455"; exon_number "17"; gene_name "ADAM15"; ref_gene_id "ENSG00000143537";
chr1	StringTie	exon	155060205	155060343	1000	+	.	gene_id "MSTRG.11214"; transcript_id "ENST00000531455"; exon_number "18"; gene_name "ADAM15"; ref_gene_id "ENSG00000143537";
chr1	StringTie	exon	155060763	155060832	1000	+	.	gene_id "MSTRG.11214"; transcript_id "ENST00000531455"; exon_number "19"; gene_name "ADAM15"; ref_gene_id "ENSG00000143537";
chr1	StringTie	exon	155062245	155062369	1000	+	.	gene_id "MSTRG.11214"; transcript_id "ENST00000531455"; exon_number "20"; gene_name "ADAM15"; ref_gene_id "ENSG00000143537";
chr1	StringTie	exon	155062460	155062669	1000	+	.	gene_id "MSTRG.11214"; transcript_id "ENST00000531455"; exon_number "21"; gene_name "ADAM15"; ref_gene_id "ENSG00000143537";
chr1	StringTie	transcript	155051303	155054148	1000	+	.	gene_id "MSTRG.11214"; transcript_id "ENST00000531703"; gene_name "ADAM15"; ref_gene_id "ENSG00000143537";
chr1	StringTie	exon	155051303	155051465	1000	+	.	gene_id "MSTRG.11214"; transcript_id "ENST00000531703"; exon_number "1"; gene_name "ADAM15"; ref_gene_id "ENSG00000143537";
chr1	StringTie	exon	155052671	155052777	1000	+	.	gene_id "MSTRG.11214"; transcript_id "ENST00000531703"; exon_number "2"; gene_name "ADAM15"; ref_gene_id "ENSG00000143537";
chr1	StringTie	exon	155053417	155053493	1000	+	.	gene_id "MSTRG.11214"; transcript_id "ENST00000531703"; exon_number "3"; gene_name "ADAM15"; ref_gene_id "ENSG00000143537";
chr1	StringTie	exon	155053910	155053988	1000	+	.	gene_id "MSTRG.11214"; transcript_id "ENST00000531703"; exon_number "4"; gene_name "ADAM15"; ref_gene_id "ENSG00000143537";
chr1	StringTie	exon	155054083	155054148	1000	+	.	gene_id "MSTRG.11214"; transcript_id "ENST00000531703"; exon_number "5"; gene_name "ADAM15"; ref_gene_id "ENSG00000143537";
chr1	StringTie	transcript	155051351	155054323	1000	+	.	gene_id "MSTRG.11214"; transcript_id "ENST00000531831"; gene_name "ADAM15"; ref_gene_id "ENSG00000143537";
chr1	StringTie	exon	155051351	155051465	1000	+	.	gene_id "MSTRG.11214"; transcript_id "ENST00000531831"; exon_number "1"; gene_name "ADAM15"; ref_gene_id "ENSG00000143537";
chr1	StringTie	exon	155052671	155052777	1000	+	.	gene_id "MSTRG.11214"; transcript_id "ENST00000531831"; exon_number "2"; gene_name "ADAM15"; ref_gene_id "ENSG00000143537";
chr1	StringTie	exon	155053417	155053493	1000	+	.	gene_id "MSTRG.11214"; transcript_id "ENST00000531831"; exon_number "3"; gene_name "ADAM15"; ref_gene_id "ENSG00000143537";
chr1	StringTie	exon	155053910	155053988	1000	+	.	gene_id "MSTRG.11214"; transcript_id "ENST00000531831"; exon_number "4"; gene_name "ADAM15"; ref_gene_id "ENSG00000143537";
chr1	StringTie	exon	155054150	155054323	1000	+	.	gene_id "MSTRG.11214"; transcript_id "ENST00000531831"; exon_number "5"; gene_name "ADAM15"; ref_gene_id "ENSG00000143537";
chr1	StringTie	transcript	155050681	155053992	1000	+	.	gene_id "MSTRG.11214"; transcript_id "ENST00000533732"; gene_name "ADAM15"; ref_gene_id "ENSG00000143537";
chr1	StringTie	exon	155050681	155050906	1000	+	.	gene_id "MSTRG.11214"; transcript_id "ENST00000533732"; exon_number "1"; gene_name "ADAM15"; ref_gene_id "ENSG00000143537";
chr1	StringTie	exon	155052620	155052777	1000	+	.	gene_id "MSTRG.11214"; transcript_id "ENST00000533732"; exon_number "2"; gene_name "ADAM15"; ref_gene_id "ENSG00000143537";
chr1	StringTie	exon	155053417	155053493	1000	+	.	gene_id "MSTRG.11214"; transcript_id "ENST00000533732"; exon_number "3"; gene_name "ADAM15"; ref_gene_id "ENSG00000143537";
chr1	StringTie	exon	155053910	155053992	1000	+	.	gene_id "MSTRG.11214"; transcript_id "ENST00000533732"; exon_number "4"; gene_name "ADAM15"; ref_gene_id "ENSG00000143537";
chr1	StringTie	transcript	155055409	155056407	1000	+	.	gene_id "MSTRG.11214"; transcript_id "ENST00000534019"; gene_name "ADAM15"; ref_gene_id "ENSG00000143537";
chr1	StringTie	exon	155055409	155055852	1000	+	.	gene_id "MSTRG.11214"; transcript_id "ENST00000534019"; exon_number "1"; gene_name "ADAM15"; ref_gene_id "ENSG00000143537";
chr1	StringTie	exon	155055932	155056000	1000	+	.	gene_id "MSTRG.11214"; transcript_id "ENST00000534019"; exon_number "2"; gene_name "ADAM15"; ref_gene_id "ENSG00000143537";
chr1	StringTie	exon	155056080	155056249	1000	+	.	gene_id "MSTRG.11214"; transcript_id "ENST00000534019"; exon_number "3"; gene_name "ADAM15"; ref_gene_id "ENSG00000143537";
chr1	StringTie	exon	155056386	155056407	1000	+	.	gene_id "MSTRG.11214"; transcript_id "ENST00000534019"; exon_number "4"; gene_name "ADAM15"; ref_gene_id "ENSG00000143537";
chr1	StringTie	transcript	155002630	155018522	1000	+	.	gene_id "MSTRG.11214"; transcript_id "ENST00000535420"; gene_name "ZBTB7B"; ref_gene_id "ENSG00000160685";
chr1	StringTie	exon	155002630	155002943	1000	+	.	gene_id "MSTRG.11214"; transcript_id "ENST00000535420"; exon_number "1"; gene_name "ZBTB7B"; ref_gene_id "ENSG00000160685";
chr1	StringTie	exon	155014655	155015814	1000	+	.	gene_id "MSTRG.11214"; transcript_id "ENST00000535420"; exon_number "2"; gene_name "ZBTB7B"; ref_gene_id "ENSG00000160685";
chr1	StringTie	exon	155016220	155018522	1000	+	.	gene_id "MSTRG.11214"; transcript_id "ENST00000535420"; exon_number "3"; gene_name "ZBTB7B"; ref_gene_id "ENSG00000160685";
chr1	StringTie	transcript	154982314	155024524	1000	+	.	gene_id "MSTRG.11214"; transcript_id "MSTRG.11214.1";
chr1	StringTie	exon	154982314	154983397	1000	+	.	gene_id "MSTRG.11214"; transcript_id "MSTRG.11214.1"; exon_number "1";
chr1	StringTie	exon	154983842	154984066	1000	+	.	gene_id "MSTRG.11214"; transcript_id "MSTRG.11214.1"; exon_number "2";
chr1	StringTie	exon	154988105	154988849	1000	+	.	gene_id "MSTRG.11214"; transcript_id "MSTRG.11214.1"; exon_number "3";
chr1	StringTie	exon	154989560	154989707	1000	+	.	gene_id "MSTRG.11214"; transcript_id "MSTRG.11214.1"; exon_number "4";
chr1	StringTie	exon	154990159	154990257	1000	+	.	gene_id "MSTRG.11214"; transcript_id "MSTRG.11214.1"; exon_number "5";
chr1	StringTie	exon	154990339	154990528	1000	+	.	gene_id "MSTRG.11214"; transcript_id "MSTRG.11214.1"; exon_number "6";
chr1	StringTie	exon	154992713	154992786	1000	+	.	gene_id "MSTRG.11214"; transcript_id "MSTRG.11214.1"; exon_number "7";
chr1	StringTie	exon	154992902	154993076	1000	+	.	gene_id "MSTRG.11214"; transcript_id "MSTRG.11214.1"; exon_number "8";
chr1	StringTie	exon	154993930	155002686	1000	+	.	gene_id "MSTRG.11214"; transcript_id "MSTRG.11214.1"; exon_number "9";
chr1	StringTie	exon	155002843	155002943	1000	+	.	gene_id "MSTRG.11214"; transcript_id "MSTRG.11214.1"; exon_number "10";
chr1	StringTie	exon	155014015	155014093	1000	+	.	gene_id "MSTRG.11214"; transcript_id "MSTRG.11214.1"; exon_number "11";
chr1	StringTie	exon	155014655	155015814	1000	+	.	gene_id "MSTRG.11214"; transcript_id "MSTRG.11214.1"; exon_number "12";
chr1	StringTie	exon	155016220	155016849	1000	+	.	gene_id "MSTRG.11214"; transcript_id "MSTRG.11214.1"; exon_number "13";
chr1	StringTie	exon	155024454	155024524	1000	+	.	gene_id "MSTRG.11214"; transcript_id "MSTRG.11214.1"; exon_number "14";
chr1	StringTie	transcript	154983098	154993397	1000	+	.	gene_id "MSTRG.11214"; transcript_id "MSTRG.11214.10";
chr1	StringTie	exon	154983098	154983397	1000	+	.	gene_id "MSTRG.11214"; transcript_id "MSTRG.11214.10"; exon_number "1";
chr1	StringTie	exon	154983842	154984066	1000	+	.	gene_id "MSTRG.11214"; transcript_id "MSTRG.11214.10"; exon_number "2";
chr1	StringTie	exon	154988105	154988849	1000	+	.	gene_id "MSTRG.11214"; transcript_id "MSTRG.11214.10"; exon_number "3";
chr1	StringTie	exon	154989580	154989707	1000	+	.	gene_id "MSTRG.11214"; transcript_id "MSTRG.11214.10"; exon_number "4";
chr1	StringTie	exon	154990159	154990257	1000	+	.	gene_id "MSTRG.11214"; transcript_id "MSTRG.11214.10"; exon_number "5";
chr1	StringTie	exon	154992713	154992786	1000	+	.	gene_id "MSTRG.11214"; transcript_id "MSTRG.11214.10"; exon_number "6";
chr1	StringTie	exon	154992902	154993397	1000	+	.	gene_id "MSTRG.11214"; transcript_id "MSTRG.11214.10"; exon_number "7";
chr1	StringTie	transcript	154983358	154993111	1000	+	.	gene_id "MSTRG.11214"; transcript_id "MSTRG.11214.100";
chr1	StringTie	exon	154983358	154983397	1000	+	.	gene_id "MSTRG.11214"; transcript_id "MSTRG.11214.100"; exon_number "1";
chr1	StringTie	exon	154983842	154984066	1000	+	.	gene_id "MSTRG.11214"; transcript_id "MSTRG.11214.100"; exon_number "2";
chr1	StringTie	exon	154992565	154992786	1000	+	.	gene_id "MSTRG.11214"; transcript_id "MSTRG.11214.100"; exon_number "3";
chr1	StringTie	exon	154992902	154993111	1000	+	.	gene_id "MSTRG.11214"; transcript_id "MSTRG.11214.100"; exon_number "4";
chr1	StringTie	transcript	154983359	154993111	1000	+	.	gene_id "MSTRG.11214"; transcript_id "MSTRG.11214.101";
chr1	StringTie	exon	154983359	154983549	1000	+	.	gene_id "MSTRG.11214"; transcript_id "MSTRG.11214.101"; exon_number "1";
chr1	StringTie	exon	154983842	154984066	1000	+	.	gene_id "MSTRG.11214"; transcript_id "MSTRG.11214.101"; exon_number "2";
chr1	StringTie	exon	154987466	154988849	1000	+	.	gene_id "MSTRG.11214"; transcript_id "MSTRG.11214.101"; exon_number "3";
chr1	StringTie	exon	154990159	154990257	1000	+	.	gene_id "MSTRG.11214"; transcript_id "MSTRG.11214.101"; exon_number "4";
chr1	StringTie	exon	154990339	154990528	1000	+	.	gene_id "MSTRG.11214"; transcript_id "MSTRG.11214.101"; exon_number "5";
chr1	StringTie	exon	154992713	154992786	1000	+	.	gene_id "MSTRG.11214"; transcript_id "MSTRG.11214.101"; exon_number "6";
chr1	StringTie	exon	154992902	154993111	1000	+	.	gene_id "MSTRG.11214"; transcript_id "MSTRG.11214.101"; exon_number "7";
chr1	StringTie	transcript	154983367	154993111	1000	+	.	gene_id "MSTRG.11214"; transcript_id "MSTRG.11214.104";
chr1	StringTie	exon	154983367	154983397	1000	+	.	gene_id "MSTRG.11214"; transcript_id "MSTRG.11214.104"; exon_number "1";
chr1	StringTie	exon	154983842	154984066	1000	+	.	gene_id "MSTRG.11214"; transcript_id "MSTRG.11214.104"; exon_number "2";
chr1	StringTie	exon	154989580	154989707	1000	+	.	gene_id "MSTRG.11214"; transcript_id "MSTRG.11214.104"; exon_number "3";
chr1	StringTie	exon	154990159	154990257	1000	+	.	gene_id "MSTRG.11214"; transcript_id "MSTRG.11214.104"; exon_number "4";
chr1	StringTie	exon	154990339	154990528	1000	+	.	gene_id "MSTRG.11214"; transcript_id "MSTRG.11214.104"; exon_number "5";
chr1	StringTie	exon	154992713	154992786	1000	+	.	gene_id "MSTRG.11214"; transcript_id "MSTRG.11214.104"; exon_number "6";
chr1	StringTie	exon	154992902	154993111	1000	+	.	gene_id "MSTRG.11214"; transcript_id "MSTRG.11214.104"; exon_number "7";
chr1	StringTie	transcript	154984384	154993215	1000	+	.	gene_id "MSTRG.11214"; transcript_id "MSTRG.11214.108";
chr1	StringTie	exon	154984384	154984403	1000	+	.	gene_id "MSTRG.11214"; transcript_id "MSTRG.11214.108"; exon_number "1";
chr1	StringTie	exon	154987214	154988849	1000	+	.	gene_id "MSTRG.11214"; transcript_id "MSTRG.11214.108"; exon_number "2";
chr1	StringTie	exon	154989580	154989707	1000	+	.	gene_id "MSTRG.11214"; transcript_id "MSTRG.11214.108"; exon_number "3";
chr1	StringTie	exon	154990159	154990528	1000	+	.	gene_id "MSTRG.11214"; transcript_id "MSTRG.11214.108"; exon_number "4";
chr1	StringTie	exon	154992713	154992786	1000	+	.	gene_id "MSTRG.11214"; transcript_id "MSTRG.11214.108"; exon_number "5";
chr1	StringTie	exon	154992902	154993215	1000	+	.	gene_id "MSTRG.11214"; transcript_id "MSTRG.11214.108"; exon_number "6";
chr1	StringTie	transcript	154983110	154993403	1000	+	.	gene_id "MSTRG.11214"; transcript_id "MSTRG.11214.11";
chr1	StringTie	exon	154983110	154983633	1000	+	.	gene_id "MSTRG.11214"; transcript_id "MSTRG.11214.11"; exon_number "1";
chr1	StringTie	exon	154983842	154984066	1000	+	.	gene_id "MSTRG.11214"; transcript_id "MSTRG.11214.11"; exon_number "2";
chr1	StringTie	exon	154988105	154988849	1000	+	.	gene_id "MSTRG.11214"; transcript_id "MSTRG.11214.11"; exon_number "3";
chr1	StringTie	exon	154990159	154990257	1000	+	.	gene_id "MSTRG.11214"; transcript_id "MSTRG.11214.11"; exon_number "4";
chr1	StringTie	exon	154990339	154990528	1000	+	.	gene_id "MSTRG.11214"; transcript_id "MSTRG.11214.11"; exon_number "5";
chr1	StringTie	exon	154992713	154992786	1000	+	.	gene_id "MSTRG.11214"; transcript_id "MSTRG.11214.11"; exon_number "6";
chr1	StringTie	exon	154992902	154993403	1000	+	.	gene_id "MSTRG.11214"; transcript_id "MSTRG.11214.11"; exon_number "7";
chr1	StringTie	transcript	154995551	155018567	1000	+	.	gene_id "MSTRG.11214"; transcript_id "MSTRG.11214.116";
chr1	StringTie	exon	154995551	155002203	1000	+	.	gene_id "MSTRG.11214"; transcript_id "MSTRG.11214.116"; exon_number "1";
chr1	StringTie	exon	155002843	155002943	1000	+	.	gene_id "MSTRG.11214"; transcript_id "MSTRG.11214.116"; exon_number "2";
chr1	StringTie	exon	155010258	155010397	1000	+	.	gene_id "MSTRG.11214"; transcript_id "MSTRG.11214.116"; exon_number "3";
chr1	StringTie	exon	155010916	155011015	1000	+	.	gene_id "MSTRG.11214"; transcript_id "MSTRG.11214.116"; exon_number "4";
chr1	StringTie	exon	155014015	155014093	1000	+	.	gene_id "MSTRG.11214"; transcript_id "MSTRG.11214.116"; exon_number "5";
chr1	StringTie	exon	155014655	155015814	1000	+	.	gene_id "MSTRG.11214"; transcript_id "MSTRG.11214.116"; exon_number "6";
chr1	StringTie	exon	155016220	155018567	1000	+	.	gene_id "MSTRG.11214"; transcript_id "MSTRG.11214.116"; exon_number "7";
chr1	StringTie	transcript	154995698	155018553	1000	+	.	gene_id "MSTRG.11214"; transcript_id "MSTRG.11214.117";
chr1	StringTie	exon	154995698	155002686	1000	+	.	gene_id "MSTRG.11214"; transcript_id "MSTRG.11214.117"; exon_number "1";
chr1	StringTie	exon	155002843	155002943	1000	+	.	gene_id "MSTRG.11214"; transcript_id "MSTRG.11214.117"; exon_number "2";
chr1	StringTie	exon	155010258	155010397	1000	+	.	gene_id "MSTRG.11214"; transcript_id "MSTRG.11214.117"; exon_number "3";
chr1	StringTie	exon	155010916	155011015	1000	+	.	gene_id "MSTRG.11214"; transcript_id "MSTRG.11214.117"; exon_number "4";
chr1	StringTie	exon	155014655	155015814	1000	+	.	gene_id "MSTRG.11214"; transcript_id "MSTRG.11214.117"; exon_number "5";
chr1	StringTie	exon	155016220	155018553	1000	+	.	gene_id "MSTRG.11214"; transcript_id "MSTRG.11214.117"; exon_number "6";
chr1	StringTie	transcript	154995754	155018541	1000	+	.	gene_id "MSTRG.11214"; transcript_id "MSTRG.11214.118";
chr1	StringTie	exon	154995754	155002203	1000	+	.	gene_id "MSTRG.11214"; transcript_id "MSTRG.11214.118"; exon_number "1";
chr1	StringTie	exon	155002843	155002943	1000	+	.	gene_id "MSTRG.11214"; transcript_id "MSTRG.11214.118"; exon_number "2";
chr1	StringTie	exon	155010258	155010397	1000	+	.	gene_id "MSTRG.11214"; transcript_id "MSTRG.11214.118"; exon_number "3";
chr1	StringTie	exon	155010916	155011015	1000	+	.	gene_id "MSTRG.11214"; transcript_id "MSTRG.11214.118"; exon_number "4";
chr1	StringTie	exon	155014655	155015814	1000	+	.	gene_id "MSTRG.11214"; transcript_id "MSTRG.11214.118"; exon_number "5";
chr1	StringTie	exon	155016220	155018541	1000	+	.	gene_id "MSTRG.11214"; transcript_id "MSTRG.11214.118"; exon_number "6";
chr1	StringTie	transcript	154998656	155018561	1000	+	.	gene_id "MSTRG.11214"; transcript_id "MSTRG.11214.119";
chr1	StringTie	exon	154998656	154999557	1000	+	.	gene_id "MSTRG.11214"; transcript_id "MSTRG.11214.119"; exon_number "1";
chr1	StringTie	exon	155002132	155002203	1000	+	.	gene_id "MSTRG.11214"; transcript_id "MSTRG.11214.119"; exon_number "2";
chr1	StringTie	exon	155002843	155002943	1000	+	.	gene_id "MSTRG.11214"; transcript_id "MSTRG.11214.119"; exon_number "3";
chr1	StringTie	exon	155014015	155014093	1000	+	.	gene_id "MSTRG.11214"; transcript_id "MSTRG.11214.119"; exon_number "4";
chr1	StringTie	exon	155014655	155015814	1000	+	.	gene_id "MSTRG.11214"; transcript_id "MSTRG.11214.119"; exon_number "5";
chr1	StringTie	exon	155016220	155018561	1000	+	.	gene_id "MSTRG.11214"; transcript_id "MSTRG.11214.119"; exon_number "6";
chr1	StringTie	transcript	154983126	154993397	1000	+	.	gene_id "MSTRG.11214"; transcript_id "MSTRG.11214.12";
chr1	StringTie	exon	154983126	154983397	1000	+	.	gene_id "MSTRG.11214"; transcript_id "MSTRG.11214.12"; exon_number "1";
chr1	StringTie	exon	154983842	154984066	1000	+	.	gene_id "MSTRG.11214"; transcript_id "MSTRG.11214.12"; exon_number "2";
chr1	StringTie	exon	154988105	154988849	1000	+	.	gene_id "MSTRG.11214"; transcript_id "MSTRG.11214.12"; exon_number "3";
chr1	StringTie	exon	154989560	154989707	1000	+	.	gene_id "MSTRG.11214"; transcript_id "MSTRG.11214.12"; exon_number "4";
chr1	StringTie	exon	154990159	154990257	1000	+	.	gene_id "MSTRG.11214"; transcript_id "MSTRG.11214.12"; exon_number "5";
chr1	StringTie	exon	154990339	154990528	1000	+	.	gene_id "MSTRG.11214"; transcript_id "MSTRG.11214.12"; exon_number "6";
chr1	StringTie	exon	154992565	154992673	1000	+	.	gene_id "MSTRG.11214"; transcript_id "MSTRG.11214.12"; exon_number "7";
chr1	StringTie	exon	154992902	154993397	1000	+	.	gene_id "MSTRG.11214"; transcript_id "MSTRG.11214.12"; exon_number "8";
chr1	StringTie	transcript	154998659	155018591	1000	+	.	gene_id "MSTRG.11214"; transcript_id "MSTRG.11214.120";
chr1	StringTie	exon	154998659	154999557	1000	+	.	gene_id "MSTRG.11214"; transcript_id "MSTRG.11214.120"; exon_number "1";
chr1	StringTie	exon	155002132	155002686	1000	+	.	gene_id "MSTRG.11214"; transcript_id "MSTRG.11214.120"; exon_number "2";
chr1	StringTie	exon	155002843	155002943	1000	+	.	gene_id "MSTRG.11214"; transcript_id "MSTRG.11214.120"; exon_number "3";
chr1	StringTie	exon	155010258	155010397	1000	+	.	gene_id "MSTRG.11214"; transcript_id "MSTRG.11214.120"; exon_number "4";
chr1	StringTie	exon	155010916	155011015	1000	+	.	gene_id "MSTRG.11214"; transcript_id "MSTRG.11214.120"; exon_number "5";
chr1	StringTie	exon	155014015	155014093	1000	+	.	gene_id "MSTRG.11214"; transcript_id "MSTRG.11214.120"; exon_number "6";
chr1	StringTie	exon	155014655	155015326	1000	+	.	gene_id "MSTRG.11214"; transcript_id "MSTRG.11214.120"; exon_number "7";
chr1	StringTie	exon	155015436	155015814	1000	+	.	gene_id "MSTRG.11214"; transcript_id "MSTRG.11214.120"; exon_number "8";
chr1	StringTie	exon	155016220	155018591	1000	+	.	gene_id "MSTRG.11214"; transcript_id "MSTRG.11214.120"; exon_number "9";
chr1	StringTie	transcript	154998673	155018529	1000	+	.	gene_id "MSTRG.11214"; transcript_id "MSTRG.11214.121";
chr1	StringTie	exon	154998673	154999944	1000	+	.	gene_id "MSTRG.11214"; transcript_id "MSTRG.11214.121"; exon_number "1";
chr1	StringTie	exon	155002132	155002203	1000	+	.	gene_id "MSTRG.11214"; transcript_id "MSTRG.11214.121"; exon_number "2";
chr1	StringTie	exon	155002843	155008986	1000	+	.	gene_id "MSTRG.11214"; transcript_id "MSTRG.11214.121"; exon_number "3";
chr1	StringTie	exon	155014655	155015814	1000	+	.	gene_id "MSTRG.11214"; transcript_id "MSTRG.11214.121"; exon_number "4";
chr1	StringTie	exon	155016220	155018529	1000	+	.	gene_id "MSTRG.11214"; transcript_id "MSTRG.11214.121"; exon_number "5";
chr1	StringTie	transcript	154998759	155018587	1000	+	.	gene_id "MSTRG.11214"; transcript_id "MSTRG.11214.122";
chr1	StringTie	exon	154998759	154999944	1000	+	.	gene_id "MSTRG.11214"; transcript_id "MSTRG.11214.122"; exon_number "1";
chr1	StringTie	exon	155002132	155002203	1000	+	.	gene_id "MSTRG.11214"; transcript_id "MSTRG.11214.122"; exon_number "2";
chr1	StringTie	exon	155002843	155002943	1000	+	.	gene_id "MSTRG.11214"; transcript_id "MSTRG.11214.122"; exon_number "3";
chr1	StringTie	exon	155010258	155010397	1000	+	.	gene_id "MSTRG.11214"; transcript_id "MSTRG.11214.122"; exon_number "4";
chr1	StringTie	exon	155010916	155011015	1000	+	.	gene_id "MSTRG.11214"; transcript_id "MSTRG.11214.122"; exon_number "5";
chr1	StringTie	exon	155014015	155014093	1000	+	.	gene_id "MSTRG.11214"; transcript_id "MSTRG.11214.122"; exon_number "6";
chr1	StringTie	exon	155014655	155015814	1000	+	.	gene_id "MSTRG.11214"; transcript_id "MSTRG.11214.122"; exon_number "7";
chr1	StringTie	exon	155016220	155018587	1000	+	.	gene_id "MSTRG.11214"; transcript_id "MSTRG.11214.122"; exon_number "8";
chr1	StringTie	transcript	154998914	155024540	1000	+	.	gene_id "MSTRG.11214"; transcript_id "MSTRG.11214.123";
chr1	StringTie	exon	154998914	154999557	1000	+	.	gene_id "MSTRG.11214"; transcript_id "MSTRG.11214.123"; exon_number "1";
chr1	StringTie	exon	154999843	154999944	1000	+	.	gene_id "MSTRG.11214"; transcript_id "MSTRG.11214.123"; exon_number "2";
chr1	StringTie	exon	155002132	155002203	1000	+	.	gene_id "MSTRG.11214"; transcript_id "MSTRG.11214.123"; exon_number "3";
chr1	StringTie	exon	155002843	155002943	1000	+	.	gene_id "MSTRG.11214"; transcript_id "MSTRG.11214.123"; exon_number "4";
chr1	StringTie	exon	155010258	155010397	1000	+	.	gene_id "MSTRG.11214"; transcript_id "MSTRG.11214.123"; exon_number "5";
chr1	StringTie	exon	155010916	155011015	1000	+	.	gene_id "MSTRG.11214"; transcript_id "MSTRG.11214.123"; exon_number "6";
chr1	StringTie	exon	155014655	155015814	1000	+	.	gene_id "MSTRG.11214"; transcript_id "MSTRG.11214.123"; exon_number "7";
chr1	StringTie	exon	155016220	155016849	1000	+	.	gene_id "MSTRG.11214"; transcript_id "MSTRG.11214.123"; exon_number "8";
chr1	StringTie	exon	155024454	155024540	1000	+	.	gene_id "MSTRG.11214"; transcript_id "MSTRG.11214.123"; exon_number "9";
chr1	StringTie	transcript	154999344	155018529	1000	+	.	gene_id "MSTRG.11214"; transcript_id "MSTRG.11214.124";
chr1	StringTie	exon	154999344	154999557	1000	+	.	gene_id "MSTRG.11214"; transcript_id "MSTRG.11214.124"; exon_number "1";
chr1	StringTie	exon	155002132	155002203	1000	+	.	gene_id "MSTRG.11214"; transcript_id "MSTRG.11214.124"; exon_number "2";
chr1	StringTie	exon	155002843	155002943	1000	+	.	gene_id "MSTRG.11214"; transcript_id "MSTRG.11214.124"; exon_number "3";
chr1	StringTie	exon	155010258	155010397	1000	+	.	gene_id "MSTRG.11214"; transcript_id "MSTRG.11214.124"; exon_number "4";
chr1	StringTie	exon	155014655	155015814	1000	+	.	gene_id "MSTRG.11214"; transcript_id "MSTRG.11214.124"; exon_number "5";
chr1	StringTie	exon	155016220	155018529	1000	+	.	gene_id "MSTRG.11214"; transcript_id "MSTRG.11214.124"; exon_number "6";
chr1	StringTie	transcript	154999468	155018525	1000	+	.	gene_id "MSTRG.11214"; transcript_id "MSTRG.11214.125";
chr1	StringTie	exon	154999468	154999557	1000	+	.	gene_id "MSTRG.11214"; transcript_id "MSTRG.11214.125"; exon_number "1";
chr1	StringTie	exon	155002132	155002203	1000	+	.	gene_id "MSTRG.11214"; transcript_id "MSTRG.11214.125"; exon_number "2";
chr1	StringTie	exon	155002843	155002943	1000	+	.	gene_id "MSTRG.11214"; transcript_id "MSTRG.11214.125"; exon_number "3";
chr1	StringTie	exon	155010258	155010397	1000	+	.	gene_id "MSTRG.11214"; transcript_id "MSTRG.11214.125"; exon_number "4";
chr1	StringTie	exon	155010916	155011015	1000	+	.	gene_id "MSTRG.11214"; transcript_id "MSTRG.11214.125"; exon_number "5";
chr1	StringTie	exon	155014015	155014093	1000	+	.	gene_id "MSTRG.11214"; transcript_id "MSTRG.11214.125"; exon_number "6";
chr1	StringTie	exon	155014655	155015814	1000	+	.	gene_id "MSTRG.11214"; transcript_id "MSTRG.11214.125"; exon_number "7";
chr1	StringTie	exon	155016220	155018525	1000	+	.	gene_id "MSTRG.11214"; transcript_id "MSTRG.11214.125"; exon_number "8";
chr1	StringTie	transcript	154999589	155018525	1000	+	.	gene_id "MSTRG.11214"; transcript_id "MSTRG.11214.126";
chr1	StringTie	exon	154999589	154999944	1000	+	.	gene_id "MSTRG.11214"; transcript_id "MSTRG.11214.126"; exon_number "1";
chr1	StringTie	exon	155002132	155002203	1000	+	.	gene_id "MSTRG.11214"; transcript_id "MSTRG.11214.126"; exon_number "2";
chr1	StringTie	exon	155002843	155002943	1000	+	.	gene_id "MSTRG.11214"; transcript_id "MSTRG.11214.126"; exon_number "3";
chr1	StringTie	exon	155014015	155014093	1000	+	.	gene_id "MSTRG.11214"; transcript_id "MSTRG.11214.126"; exon_number "4";
chr1	StringTie	exon	155014655	155015814	1000	+	.	gene_id "MSTRG.11214"; transcript_id "MSTRG.11214.126"; exon_number "5";
chr1	StringTie	exon	155016220	155018525	1000	+	.	gene_id "MSTRG.11214"; transcript_id "MSTRG.11214.126"; exon_number "6";
chr1	StringTie	transcript	154999815	155018610	1000	+	.	gene_id "MSTRG.11214"; transcript_id "MSTRG.11214.127";
chr1	StringTie	exon	154999815	154999944	1000	+	.	gene_id "MSTRG.11214"; transcript_id "MSTRG.11214.127"; exon_number "1";
chr1	StringTie	exon	155002132	155002669	1000	+	.	gene_id "MSTRG.11214"; transcript_id "MSTRG.11214.127"; exon_number "2";
chr1	StringTie	exon	155002843	155002943	1000	+	.	gene_id "MSTRG.11214"; transcript_id "MSTRG.11214.127"; exon_number "3";
chr1	StringTie	exon	155010258	155010397	1000	+	.	gene_id "MSTRG.11214"; transcript_id "MSTRG.11214.127"; exon_number "4";
chr1	StringTie	exon	155010916	155011015	1000	+	.	gene_id "MSTRG.11214"; transcript_id "MSTRG.11214.127"; exon_number "5";
chr1	StringTie	exon	155014015	155014093	1000	+	.	gene_id "MSTRG.11214"; transcript_id "MSTRG.11214.127"; exon_number "6";
chr1	StringTie	exon	155014655	155015814	1000	+	.	gene_id "MSTRG.11214"; transcript_id "MSTRG.11214.127"; exon_number "7";
chr1	StringTie	exon	155016220	155018610	1000	+	.	gene_id "MSTRG.11214"; transcript_id "MSTRG.11214.127"; exon_number "8";
chr1	StringTie	transcript	154999815	155018581	1000	+	.	gene_id "MSTRG.11214"; transcript_id "MSTRG.11214.128";
chr1	StringTie	exon	154999815	154999944	1000	+	.	gene_id "MSTRG.11214"; transcript_id "MSTRG.11214.128"; exon_number "1";
chr1	StringTie	exon	155002132	155002686	1000	+	.	gene_id "MSTRG.11214"; transcript_id "MSTRG.11214.128"; exon_number "2";
chr1	StringTie	exon	155002843	155008986	1000	+	.	gene_id "MSTRG.11214"; transcript_id "MSTRG.11214.128"; exon_number "3";
chr1	StringTie	exon	155014655	155015814	1000	+	.	gene_id "MSTRG.11214"; transcript_id "MSTRG.11214.128"; exon_number "4";
chr1	StringTie	exon	155016220	155018581	1000	+	.	gene_id "MSTRG.11214"; transcript_id "MSTRG.11214.128"; exon_number "5";
chr1	StringTie	transcript	154999815	155018596	1000	+	.	gene_id "MSTRG.11214"; transcript_id "MSTRG.11214.129";
chr1	StringTie	exon	154999815	154999944	1000	+	.	gene_id "MSTRG.11214"; transcript_id "MSTRG.11214.129"; exon_number "1";
chr1	StringTie	exon	155002132	155002686	1000	+	.	gene_id "MSTRG.11214"; transcript_id "MSTRG.11214.129"; exon_number "2";
chr1	StringTie	exon	155002843	155002943	1000	+	.	gene_id "MSTRG.11214"; transcript_id "MSTRG.11214.129"; exon_number "3";
chr1	StringTie	exon	155014015	155014093	1000	+	.	gene_id "MSTRG.11214"; transcript_id "MSTRG.11214.129"; exon_number "4";
chr1	StringTie	exon	155014655	155015814	1000	+	.	gene_id "MSTRG.11214"; transcript_id "MSTRG.11214.129"; exon_number "5";
chr1	StringTie	exon	155016220	155018596	1000	+	.	gene_id "MSTRG.11214"; transcript_id "MSTRG.11214.129"; exon_number "6";
chr1	StringTie	transcript	154983141	154994347	1000	+	.	gene_id "MSTRG.11214"; transcript_id "MSTRG.11214.13";
chr1	StringTie	exon	154983141	154983397	1000	+	.	gene_id "MSTRG.11214"; transcript_id "MSTRG.11214.13"; exon_number "1";
chr1	StringTie	exon	154983842	154984066	1000	+	.	gene_id "MSTRG.11214"; transcript_id "MSTRG.11214.13"; exon_number "2";
chr1	StringTie	exon	154988105	154988849	1000	+	.	gene_id "MSTRG.11214"; transcript_id "MSTRG.11214.13"; exon_number "3";
chr1	StringTie	exon	154990159	154990257	1000	+	.	gene_id "MSTRG.11214"; transcript_id "MSTRG.11214.13"; exon_number "4";
chr1	StringTie	exon	154990339	154990528	1000	+	.	gene_id "MSTRG.11214"; transcript_id "MSTRG.11214.13"; exon_number "5";
chr1	StringTie	exon	154992713	154992786	1000	+	.	gene_id "MSTRG.11214"; transcript_id "MSTRG.11214.13"; exon_number "6";
chr1	StringTie	exon	154992902	154993076	1000	+	.	gene_id "MSTRG.11214"; transcript_id "MSTRG.11214.13"; exon_number "7";
chr1	StringTie	exon	154993930	154994347	1000	+	.	gene_id "MSTRG.11214"; transcript_id "MSTRG.11214.13"; exon_number "8";
chr1	StringTie	transcript	154999822	155019002	1000	+	.	gene_id "MSTRG.11214"; transcript_id "MSTRG.11214.130";
chr1	StringTie	exon	154999822	154999944	1000	+	.	gene_id "MSTRG.11214"; transcript_id "MSTRG.11214.130"; exon_number "1";
chr1	StringTie	exon	155002132	155002203	1000	+	.	gene_id "MSTRG.11214"; transcript_id "MSTRG.11214.130"; exon_number "2";
chr1	StringTie	exon	155002843	155002943	1000	+	.	gene_id "MSTRG.11214"; transcript_id "MSTRG.11214.130"; exon_number "3";
chr1	StringTie	exon	155014655	155015814	1000	+	.	gene_id "MSTRG.11214"; transcript_id "MSTRG.11214.130"; exon_number "4";
chr1	StringTie	exon	155016220	155019002	1000	+	.	gene_id "MSTRG.11214"; transcript_id "MSTRG.11214.130"; exon_number "5";
chr1	StringTie	transcript	154999914	155018595	1000	+	.	gene_id "MSTRG.11214"; transcript_id "MSTRG.11214.131";
chr1	StringTie	exon	154999914	154999944	1000	+	.	gene_id "MSTRG.11214"; transcript_id "MSTRG.11214.131"; exon_number "1";
chr1	StringTie	exon	155002132	155002669	1000	+	.	gene_id "MSTRG.11214"; transcript_id "MSTRG.11214.131"; exon_number "2";
chr1	StringTie	exon	155002843	155002943	1000	+	.	gene_id "MSTRG.11214"; transcript_id "MSTRG.11214.131"; exon_number "3";
chr1	StringTie	exon	155010258	155010397	1000	+	.	gene_id "MSTRG.11214"; transcript_id "MSTRG.11214.131"; exon_number "4";
chr1	StringTie	exon	155014655	155015814	1000	+	.	gene_id "MSTRG.11214"; transcript_id "MSTRG.11214.131"; exon_number "5";
chr1	StringTie	exon	155016220	155018595	1000	+	.	gene_id "MSTRG.11214"; transcript_id "MSTRG.11214.131"; exon_number "6";
chr1	StringTie	transcript	155001202	155018525	1000	+	.	gene_id "MSTRG.11214"; transcript_id "MSTRG.11214.132";
chr1	StringTie	exon	155001202	155002203	1000	+	.	gene_id "MSTRG.11214"; transcript_id "MSTRG.11214.132"; exon_number "1";
chr1	StringTie	exon	155002843	155002943	1000	+	.	gene_id "MSTRG.11214"; transcript_id "MSTRG.11214.132"; exon_number "2";
chr1	StringTie	exon	155010258	155010397	1000	+	.	gene_id "MSTRG.11214"; transcript_id "MSTRG.11214.132"; exon_number "3";
chr1	StringTie	exon	155010920	155011015	1000	+	.	gene_id "MSTRG.11214"; transcript_id "MSTRG.11214.132"; exon_number "4";
chr1	StringTie	exon	155014015	155014093	1000	+	.	gene_id "MSTRG.11214"; transcript_id "MSTRG.11214.132"; exon_number "5";
chr1	StringTie	exon	155014655	155015814	1000	+	.	gene_id "MSTRG.11214"; transcript_id "MSTRG.11214.132"; exon_number "6";
chr1	StringTie	exon	155016220	155018525	1000	+	.	gene_id "MSTRG.11214"; transcript_id "MSTRG.11214.132"; exon_number "7";
chr1	StringTie	transcript	155001253	155018525	1000	+	.	gene_id "MSTRG.11214"; transcript_id "MSTRG.11214.133";
chr1	StringTie	exon	155001253	155001653	1000	+	.	gene_id "MSTRG.11214"; transcript_id "MSTRG.11214.133"; exon_number "1";
chr1	StringTie	exon	155002132	155002203	1000	+	.	gene_id "MSTRG.11214"; transcript_id "MSTRG.11214.133"; exon_number "2";
chr1	StringTie	exon	155002843	155002943	1000	+	.	gene_id "MSTRG.11214"; transcript_id "MSTRG.11214.133"; exon_number "3";
chr1	StringTie	exon	155010258	155010397	1000	+	.	gene_id "MSTRG.11214"; transcript_id "MSTRG.11214.133"; exon_number "4";
chr1	StringTie	exon	155010916	155011015	1000	+	.	gene_id "MSTRG.11214"; transcript_id "MSTRG.11214.133"; exon_number "5";
chr1	StringTie	exon	155014655	155015814	1000	+	.	gene_id "MSTRG.11214"; transcript_id "MSTRG.11214.133"; exon_number "6";
chr1	StringTie	exon	155016220	155018525	1000	+	.	gene_id "MSTRG.11214"; transcript_id "MSTRG.11214.133"; exon_number "7";
chr1	StringTie	transcript	155001340	155018529	1000	+	.	gene_id "MSTRG.11214"; transcript_id "MSTRG.11214.134";
chr1	StringTie	exon	155001340	155002502	1000	+	.	gene_id "MSTRG.11214"; transcript_id "MSTRG.11214.134"; exon_number "1";
chr1	StringTie	exon	155002843	155002943	1000	+	.	gene_id "MSTRG.11214"; transcript_id "MSTRG.11214.134"; exon_number "2";
chr1	StringTie	exon	155010258	155010397	1000	+	.	gene_id "MSTRG.11214"; transcript_id "MSTRG.11214.134"; exon_number "3";
chr1	StringTie	exon	155010916	155011015	1000	+	.	gene_id "MSTRG.11214"; transcript_id "MSTRG.11214.134"; exon_number "4";
chr1	StringTie	exon	155014015	155014093	1000	+	.	gene_id "MSTRG.11214"; transcript_id "MSTRG.11214.134"; exon_number "5";
chr1	StringTie	exon	155014655	155015814	1000	+	.	gene_id "MSTRG.11214"; transcript_id "MSTRG.11214.134"; exon_number "6";
chr1	StringTie	exon	155016220	155018529	1000	+	.	gene_id "MSTRG.11214"; transcript_id "MSTRG.11214.134"; exon_number "7";
chr1	StringTie	transcript	155001359	155018529	1000	+	.	gene_id "MSTRG.11214"; transcript_id "MSTRG.11214.135";
chr1	StringTie	exon	155001359	155001380	1000	+	.	gene_id "MSTRG.11214"; transcript_id "MSTRG.11214.135"; exon_number "1";
chr1	StringTie	exon	155002132	155002203	1000	+	.	gene_id "MSTRG.11214"; transcript_id "MSTRG.11214.135"; exon_number "2";
chr1	StringTie	exon	155002843	155002943	1000	+	.	gene_id "MSTRG.11214"; transcript_id "MSTRG.11214.135"; exon_number "3";
chr1	StringTie	exon	155014015	155014093	1000	+	.	gene_id "MSTRG.11214"; transcript_id "MSTRG.11214.135"; exon_number "4";
chr1	StringTie	exon	155014655	155015814	1000	+	.	gene_id "MSTRG.11214"; transcript_id "MSTRG.11214.135"; exon_number "5";
chr1	StringTie	exon	155016220	155018529	1000	+	.	gene_id "MSTRG.11214"; transcript_id "MSTRG.11214.135"; exon_number "6";
chr1	StringTie	transcript	155001398	155018596	1000	+	.	gene_id "MSTRG.11214"; transcript_id "MSTRG.11214.136";
chr1	StringTie	exon	155001398	155002669	1000	+	.	gene_id "MSTRG.11214"; transcript_id "MSTRG.11214.136"; exon_number "1";
chr1	StringTie	exon	155002843	155002943	1000	+	.	gene_id "MSTRG.11214"; transcript_id "MSTRG.11214.136"; exon_number "2";
chr1	StringTie	exon	155014015	155014093	1000	+	.	gene_id "MSTRG.11214"; transcript_id "MSTRG.11214.136"; exon_number "3";
chr1	StringTie	exon	155014655	155015814	1000	+	.	gene_id "MSTRG.11214"; transcript_id "MSTRG.11214.136"; exon_number "4";
chr1	StringTie	exon	155016220	155018596	1000	+	.	gene_id "MSTRG.11214"; transcript_id "MSTRG.11214.136"; exon_number "5";
chr1	StringTie	transcript	155001413	155018525	1000	+	.	gene_id "MSTRG.11214"; transcript_id "MSTRG.11214.137";
chr1	StringTie	exon	155001413	155002203	1000	+	.	gene_id "MSTRG.11214"; transcript_id "MSTRG.11214.137"; exon_number "1";
chr1	StringTie	exon	155002843	155002943	1000	+	.	gene_id "MSTRG.11214"; transcript_id "MSTRG.11214.137"; exon_number "2";
chr1	StringTie	exon	155010258	155010397	1000	+	.	gene_id "MSTRG.11214"; transcript_id "MSTRG.11214.137"; exon_number "3";
chr1	StringTie	exon	155010916	155011015	1000	+	.	gene_id "MSTRG.11214"; transcript_id "MSTRG.11214.137"; exon_number "4";
chr1	StringTie	exon	155014015	155014093	1000	+	.	gene_id "MSTRG.11214"; transcript_id "MSTRG.11214.137"; exon_number "5";
chr1	StringTie	exon	155014655	155015814	1000	+	.	gene_id "MSTRG.11214"; transcript_id "MSTRG.11214.137"; exon_number "6";
chr1	StringTie	exon	155016220	155018179	1000	+	.	gene_id "MSTRG.11214"; transcript_id "MSTRG.11214.137"; exon_number "7";
chr1	StringTie	exon	155018335	155018525	1000	+	.	gene_id "MSTRG.11214"; transcript_id "MSTRG.11214.137"; exon_number "8";
chr1	StringTie	transcript	155001509	155018529	1000	+	.	gene_id "MSTRG.11214"; transcript_id "MSTRG.11214.138";
chr1	StringTie	exon	155001509	155001653	1000	+	.	gene_id "MSTRG.11214"; transcript_id "MSTRG.11214.138"; exon_number "1";
chr1	StringTie	exon	155002132	155002203	1000	+	.	gene_id "MSTRG.11214"; transcript_id "MSTRG.11214.138"; exon_number "2";
chr1	StringTie	exon	155002843	155002943	1000	+	.	gene_id "MSTRG.11214"; transcript_id "MSTRG.11214.138"; exon_number "3";
chr1	StringTie	exon	155010258	155010397	1000	+	.	gene_id "MSTRG.11214"; transcript_id "MSTRG.11214.138"; exon_number "4";
chr1	StringTie	exon	155014655	155015814	1000	+	.	gene_id "MSTRG.11214"; transcript_id "MSTRG.11214.138"; exon_number "5";
chr1	StringTie	exon	155016220	155018529	1000	+	.	gene_id "MSTRG.11214"; transcript_id "MSTRG.11214.138"; exon_number "6";
chr1	StringTie	transcript	155001665	155018525	1000	+	.	gene_id "MSTRG.11214"; transcript_id "MSTRG.11214.139";
chr1	StringTie	exon	155001665	155002426	1000	+	.	gene_id "MSTRG.11214"; transcript_id "MSTRG.11214.139"; exon_number "1";
chr1	StringTie	exon	155002843	155002943	1000	+	.	gene_id "MSTRG.11214"; transcript_id "MSTRG.11214.139"; exon_number "2";
chr1	StringTie	exon	155010258	155010397	1000	+	.	gene_id "MSTRG.11214"; transcript_id "MSTRG.11214.139"; exon_number "3";
chr1	StringTie	exon	155010916	155011015	1000	+	.	gene_id "MSTRG.11214"; transcript_id "MSTRG.11214.139"; exon_number "4";
chr1	StringTie	exon	155014015	155014093	1000	+	.	gene_id "MSTRG.11214"; transcript_id "MSTRG.11214.139"; exon_number "5";
chr1	StringTie	exon	155014655	155015814	1000	+	.	gene_id "MSTRG.11214"; transcript_id "MSTRG.11214.139"; exon_number "6";
chr1	StringTie	exon	155016220	155016665	1000	+	.	gene_id "MSTRG.11214"; transcript_id "MSTRG.11214.139"; exon_number "7";
chr1	StringTie	exon	155016710	155018525	1000	+	.	gene_id "MSTRG.11214"; transcript_id "MSTRG.11214.139"; exon_number "8";
chr1	StringTie	transcript	154983147	154993502	1000	+	.	gene_id "MSTRG.11214"; transcript_id "MSTRG.11214.14";
chr1	StringTie	exon	154983147	154983397	1000	+	.	gene_id "MSTRG.11214"; transcript_id "MSTRG.11214.14"; exon_number "1";
chr1	StringTie	exon	154983842	154984066	1000	+	.	gene_id "MSTRG.11214"; transcript_id "MSTRG.11214.14"; exon_number "2";
chr1	StringTie	exon	154987466	154988849	1000	+	.	gene_id "MSTRG.11214"; transcript_id "MSTRG.11214.14"; exon_number "3";
chr1	StringTie	exon	154989580	154989707	1000	+	.	gene_id "MSTRG.11214"; transcript_id "MSTRG.11214.14"; exon_number "4";
chr1	StringTie	exon	154990159	154990257	1000	+	.	gene_id "MSTRG.11214"; transcript_id "MSTRG.11214.14"; exon_number "5";
chr1	StringTie	exon	154990339	154990528	1000	+	.	gene_id "MSTRG.11214"; transcript_id "MSTRG.11214.14"; exon_number "6";
chr1	StringTie	exon	154992713	154992786	1000	+	.	gene_id "MSTRG.11214"; transcript_id "MSTRG.11214.14"; exon_number "7";
chr1	StringTie	exon	154992902	154993502	1000	+	.	gene_id "MSTRG.11214"; transcript_id "MSTRG.11214.14"; exon_number "8";
chr1	StringTie	transcript	155001716	155018595	1000	+	.	gene_id "MSTRG.11214"; transcript_id "MSTRG.11214.140";
chr1	StringTie	exon	155001716	155002686	1000	+	.	gene_id "MSTRG.11214"; transcript_id "MSTRG.11214.140"; exon_number "1";
chr1	StringTie	exon	155002843	155002943	1000	+	.	gene_id "MSTRG.11214"; transcript_id "MSTRG.11214.140"; exon_number "2";
chr1	StringTie	exon	155010258	155010397	1000	+	.	gene_id "MSTRG.11214"; transcript_id "MSTRG.11214.140"; exon_number "3";
chr1	StringTie	exon	155014655	155015814	1000	+	.	gene_id "MSTRG.11214"; transcript_id "MSTRG.11214.140"; exon_number "4";
chr1	StringTie	exon	155016220	155018595	1000	+	.	gene_id "MSTRG.11214"; transcript_id "MSTRG.11214.140"; exon_number "5";
chr1	StringTie	transcript	155001809	155018573	1000	+	.	gene_id "MSTRG.11214"; transcript_id "MSTRG.11214.141";
chr1	StringTie	exon	155001809	155002686	1000	+	.	gene_id "MSTRG.11214"; transcript_id "MSTRG.11214.141"; exon_number "1";
chr1	StringTie	exon	155014655	155015814	1000	+	.	gene_id "MSTRG.11214"; transcript_id "MSTRG.11214.141"; exon_number "2";
chr1	StringTie	exon	155016220	155018573	1000	+	.	gene_id "MSTRG.11214"; transcript_id "MSTRG.11214.141"; exon_number "3";
chr1	StringTie	transcript	155001809	155018573	1000	+	.	gene_id "MSTRG.11214"; transcript_id "MSTRG.11214.142";
chr1	StringTie	exon	155001809	155002669	1000	+	.	gene_id "MSTRG.11214"; transcript_id "MSTRG.11214.142"; exon_number "1";
chr1	StringTie	exon	155002843	155002943	1000	+	.	gene_id "MSTRG.11214"; transcript_id "MSTRG.11214.142"; exon_number "2";
chr1	StringTie	exon	155014015	155014093	1000	+	.	gene_id "MSTRG.11214"; transcript_id "MSTRG.11214.142"; exon_number "3";
chr1	StringTie	exon	155014655	155015814	1000	+	.	gene_id "MSTRG.11214"; transcript_id "MSTRG.11214.142"; exon_number "4";
chr1	StringTie	exon	155016220	155018179	1000	+	.	gene_id "MSTRG.11214"; transcript_id "MSTRG.11214.142"; exon_number "5";
chr1	StringTie	exon	155018335	155018573	1000	+	.	gene_id "MSTRG.11214"; transcript_id "MSTRG.11214.142"; exon_number "6";
chr1	StringTie	transcript	155001844	155018525	1000	+	.	gene_id "MSTRG.11214"; transcript_id "MSTRG.11214.143";
chr1	StringTie	exon	155001844	155002179	1000	+	.	gene_id "MSTRG.11214"; transcript_id "MSTRG.11214.143"; exon_number "1";
chr1	StringTie	exon	155002843	155002943	1000	+	.	gene_id "MSTRG.11214"; transcript_id "MSTRG.11214.143"; exon_number "2";
chr1	StringTie	exon	155010258	155010397	1000	+	.	gene_id "MSTRG.11214"; transcript_id "MSTRG.11214.143"; exon_number "3";
chr1	StringTie	exon	155010916	155011015	1000	+	.	gene_id "MSTRG.11214"; transcript_id "MSTRG.11214.143"; exon_number "4";
chr1	StringTie	exon	155014015	155014093	1000	+	.	gene_id "MSTRG.11214"; transcript_id "MSTRG.11214.143"; exon_number "5";
chr1	StringTie	exon	155014655	155015814	1000	+	.	gene_id "MSTRG.11214"; transcript_id "MSTRG.11214.143"; exon_number "6";
chr1	StringTie	exon	155016220	155018525	1000	+	.	gene_id "MSTRG.11214"; transcript_id "MSTRG.11214.143"; exon_number "7";
chr1	StringTie	transcript	155002018	155018525	1000	+	.	gene_id "MSTRG.11214"; transcript_id "MSTRG.11214.144";
chr1	StringTie	exon	155002018	155002203	1000	+	.	gene_id "MSTRG.11214"; transcript_id "MSTRG.11214.144"; exon_number "1";
chr1	StringTie	exon	155002843	155002943	1000	+	.	gene_id "MSTRG.11214"; transcript_id "MSTRG.11214.144"; exon_number "2";
chr1	StringTie	exon	155014015	155014093	1000	+	.	gene_id "MSTRG.11214"; transcript_id "MSTRG.11214.144"; exon_number "3";
chr1	StringTie	exon	155014655	155015326	1000	+	.	gene_id "MSTRG.11214"; transcript_id "MSTRG.11214.144"; exon_number "4";
chr1	StringTie	exon	155015436	155015814	1000	+	.	gene_id "MSTRG.11214"; transcript_id "MSTRG.11214.144"; exon_number "5";
chr1	StringTie	exon	155016220	155018525	1000	+	.	gene_id "MSTRG.11214"; transcript_id "MSTRG.11214.144"; exon_number "6";
chr1	StringTie	transcript	155002073	155018530	1000	+	.	gene_id "MSTRG.11214"; transcript_id "MSTRG.11214.145";
chr1	StringTie	exon	155002073	155002203	1000	+	.	gene_id "MSTRG.11214"; transcript_id "MSTRG.11214.145"; exon_number "1";
chr1	StringTie	exon	155002843	155008986	1000	+	.	gene_id "MSTRG.11214"; transcript_id "MSTRG.11214.145"; exon_number "2";
chr1	StringTie	exon	155010258	155010397	1000	+	.	gene_id "MSTRG.11214"; transcript_id "MSTRG.11214.145"; exon_number "3";
chr1	StringTie	exon	155010916	155011015	1000	+	.	gene_id "MSTRG.11214"; transcript_id "MSTRG.11214.145"; exon_number "4";
chr1	StringTie	exon	155014655	155015814	1000	+	.	gene_id "MSTRG.11214"; transcript_id "MSTRG.11214.145"; exon_number "5";
chr1	StringTie	exon	155016220	155018530	1000	+	.	gene_id "MSTRG.11214"; transcript_id "MSTRG.11214.145"; exon_number "6";
chr1	StringTie	transcript	155002126	155018587	1000	+	.	gene_id "MSTRG.11214"; transcript_id "MSTRG.11214.146";
chr1	StringTie	exon	155002126	155002669	1000	+	.	gene_id "MSTRG.11214"; transcript_id "MSTRG.11214.146"; exon_number "1";
chr1	StringTie	exon	155002843	155002943	1000	+	.	gene_id "MSTRG.11214"; transcript_id "MSTRG.11214.146"; exon_number "2";
chr1	StringTie	exon	155010258	155010397	1000	+	.	gene_id "MSTRG.11214"; transcript_id "MSTRG.11214.146"; exon_number "3";
chr1	StringTie	exon	155014015	155014093	1000	+	.	gene_id "MSTRG.11214"; transcript_id "MSTRG.11214.146"; exon_number "4";
chr1	StringTie	exon	155014655	155015814	1000	+	.	gene_id "MSTRG.11214"; transcript_id "MSTRG.11214.146"; exon_number "5";
chr1	StringTie	exon	155016220	155018587	1000	+	.	gene_id "MSTRG.11214"; transcript_id "MSTRG.11214.146"; exon_number "6";
chr1	StringTie	transcript	155002174	155018534	1000	+	.	gene_id "MSTRG.11214"; transcript_id "MSTRG.11214.147";
chr1	StringTie	exon	155002174	155002502	1000	+	.	gene_id "MSTRG.11214"; transcript_id "MSTRG.11214.147"; exon_number "1";
chr1	StringTie	exon	155002843	155002943	1000	+	.	gene_id "MSTRG.11214"; transcript_id "MSTRG.11214.147"; exon_number "2";
chr1	StringTie	exon	155014015	155014093	1000	+	.	gene_id "MSTRG.11214"; transcript_id "MSTRG.11214.147"; exon_number "3";
chr1	StringTie	exon	155014655	155015814	1000	+	.	gene_id "MSTRG.11214"; transcript_id "MSTRG.11214.147"; exon_number "4";
chr1	StringTie	exon	155016220	155018534	1000	+	.	gene_id "MSTRG.11214"; transcript_id "MSTRG.11214.147"; exon_number "5";
chr1	StringTie	transcript	155002271	155018525	1000	+	.	gene_id "MSTRG.11214"; transcript_id "MSTRG.11214.148";
chr1	StringTie	exon	155002271	155002686	1000	+	.	gene_id "MSTRG.11214"; transcript_id "MSTRG.11214.148"; exon_number "1";
chr1	StringTie	exon	155002854	155002943	1000	+	.	gene_id "MSTRG.11214"; transcript_id "MSTRG.11214.148"; exon_number "2";
chr1	StringTie	exon	155014655	155015814	1000	+	.	gene_id "MSTRG.11214"; transcript_id "MSTRG.11214.148"; exon_number "3";
chr1	StringTie	exon	155016220	155018525	1000	+	.	gene_id "MSTRG.11214"; transcript_id "MSTRG.11214.148"; exon_number "4";
chr1	StringTie	transcript	155002274	155018525	1000	+	.	gene_id "MSTRG.11214"; transcript_id "MSTRG.11214.149";
chr1	StringTie	exon	155002274	155002502	1000	+	.	gene_id "MSTRG.11214"; transcript_id "MSTRG.11214.149"; exon_number "1";
chr1	StringTie	exon	155002843	155002943	1000	+	.	gene_id "MSTRG.11214"; transcript_id "MSTRG.11214.149"; exon_number "2";
chr1	StringTie	exon	155010258	155010397	1000	+	.	gene_id "MSTRG.11214"; transcript_id "MSTRG.11214.149"; exon_number "3";
chr1	StringTie	exon	155014655	155015814	1000	+	.	gene_id "MSTRG.11214"; transcript_id "MSTRG.11214.149"; exon_number "4";
chr1	StringTie	exon	155016220	155018525	1000	+	.	gene_id "MSTRG.11214"; transcript_id "MSTRG.11214.149"; exon_number "5";
chr1	StringTie	transcript	154983149	154993315	1000	+	.	gene_id "MSTRG.11214"; transcript_id "MSTRG.11214.15";
chr1	StringTie	exon	154983149	154983397	1000	+	.	gene_id "MSTRG.11214"; transcript_id "MSTRG.11214.15"; exon_number "1";
chr1	StringTie	exon	154988105	154988849	1000	+	.	gene_id "MSTRG.11214"; transcript_id "MSTRG.11214.15"; exon_number "2";
chr1	StringTie	exon	154989560	154989707	1000	+	.	gene_id "MSTRG.11214"; transcript_id "MSTRG.11214.15"; exon_number "3";
chr1	StringTie	exon	154990159	154990528	1000	+	.	gene_id "MSTRG.11214"; transcript_id "MSTRG.11214.15"; exon_number "4";
chr1	StringTie	exon	154992713	154992786	1000	+	.	gene_id "MSTRG.11214"; transcript_id "MSTRG.11214.15"; exon_number "5";
chr1	StringTie	exon	154992902	154993315	1000	+	.	gene_id "MSTRG.11214"; transcript_id "MSTRG.11214.15"; exon_number "6";
chr1	StringTie	transcript	155002275	155018525	1000	+	.	gene_id "MSTRG.11214"; transcript_id "MSTRG.11214.150";
chr1	StringTie	exon	155002275	155002426	1000	+	.	gene_id "MSTRG.11214"; transcript_id "MSTRG.11214.150"; exon_number "1";
chr1	StringTie	exon	155002843	155002943	1000	+	.	gene_id "MSTRG.11214"; transcript_id "MSTRG.11214.150"; exon_number "2";
chr1	StringTie	exon	155010258	155010397	1000	+	.	gene_id "MSTRG.11214"; transcript_id "MSTRG.11214.150"; exon_number "3";
chr1	StringTie	exon	155010916	155011015	1000	+	.	gene_id "MSTRG.11214"; transcript_id "MSTRG.11214.150"; exon_number "4";
chr1	StringTie	exon	155014015	155014093	1000	+	.	gene_id "MSTRG.11214"; transcript_id "MSTRG.11214.150"; exon_number "5";
chr1	StringTie	exon	155014655	155015814	1000	+	.	gene_id "MSTRG.11214"; transcript_id "MSTRG.11214.150"; exon_number "6";
chr1	StringTie	exon	155016220	155018525	1000	+	.	gene_id "MSTRG.11214"; transcript_id "MSTRG.11214.150"; exon_number "7";
chr1	StringTie	transcript	155002276	155018525	1000	+	.	gene_id "MSTRG.11214"; transcript_id "MSTRG.11214.151";
chr1	StringTie	exon	155002276	155002686	1000	+	.	gene_id "MSTRG.11214"; transcript_id "MSTRG.11214.151"; exon_number "1";
chr1	StringTie	exon	155002725	155002943	1000	+	.	gene_id "MSTRG.11214"; transcript_id "MSTRG.11214.151"; exon_number "2";
chr1	StringTie	exon	155014655	155015814	1000	+	.	gene_id "MSTRG.11214"; transcript_id "MSTRG.11214.151"; exon_number "3";
chr1	StringTie	exon	155016220	155018525	1000	+	.	gene_id "MSTRG.11214"; transcript_id "MSTRG.11214.151"; exon_number "4";
chr1	StringTie	transcript	155002277	155018587	1000	+	.	gene_id "MSTRG.11214"; transcript_id "MSTRG.11214.152";
chr1	StringTie	exon	155002277	155002669	1000	+	.	gene_id "MSTRG.11214"; transcript_id "MSTRG.11214.152"; exon_number "1";
chr1	StringTie	exon	155002843	155002943	1000	+	.	gene_id "MSTRG.11214"; transcript_id "MSTRG.11214.152"; exon_number "2";
chr1	StringTie	exon	155010258	155010418	1000	+	.	gene_id "MSTRG.11214"; transcript_id "MSTRG.11214.152"; exon_number "3";
chr1	StringTie	exon	155010916	155011015	1000	+	.	gene_id "MSTRG.11214"; transcript_id "MSTRG.11214.152"; exon_number "4";
chr1	StringTie	exon	155014015	155014093	1000	+	.	gene_id "MSTRG.11214"; transcript_id "MSTRG.11214.152"; exon_number "5";
chr1	StringTie	exon	155014655	155015814	1000	+	.	gene_id "MSTRG.11214"; transcript_id "MSTRG.11214.152"; exon_number "6";
chr1	StringTie	exon	155016220	155018587	1000	+	.	gene_id "MSTRG.11214"; transcript_id "MSTRG.11214.152"; exon_number "7";
chr1	StringTie	transcript	155002278	155018529	1000	+	.	gene_id "MSTRG.11214"; transcript_id "MSTRG.11214.153";
chr1	StringTie	exon	155002278	155002426	1000	+	.	gene_id "MSTRG.11214"; transcript_id "MSTRG.11214.153"; exon_number "1";
chr1	StringTie	exon	155002843	155002943	1000	+	.	gene_id "MSTRG.11214"; transcript_id "MSTRG.11214.153"; exon_number "2";
chr1	StringTie	exon	155014015	155014093	1000	+	.	gene_id "MSTRG.11214"; transcript_id "MSTRG.11214.153"; exon_number "3";
chr1	StringTie	exon	155014655	155015814	1000	+	.	gene_id "MSTRG.11214"; transcript_id "MSTRG.11214.153"; exon_number "4";
chr1	StringTie	exon	155016220	155018529	1000	+	.	gene_id "MSTRG.11214"; transcript_id "MSTRG.11214.153"; exon_number "5";
chr1	StringTie	transcript	155002281	155018589	1000	+	.	gene_id "MSTRG.11214"; transcript_id "MSTRG.11214.154";
chr1	StringTie	exon	155002281	155002686	1000	+	.	gene_id "MSTRG.11214"; transcript_id "MSTRG.11214.154"; exon_number "1";
chr1	StringTie	exon	155002843	155002943	1000	+	.	gene_id "MSTRG.11214"; transcript_id "MSTRG.11214.154"; exon_number "2";
chr1	StringTie	exon	155010258	155010397	1000	+	.	gene_id "MSTRG.11214"; transcript_id "MSTRG.11214.154"; exon_number "3";
chr1	StringTie	exon	155014015	155014093	1000	+	.	gene_id "MSTRG.11214"; transcript_id "MSTRG.11214.154"; exon_number "4";
chr1	StringTie	exon	155014655	155015814	1000	+	.	gene_id "MSTRG.11214"; transcript_id "MSTRG.11214.154"; exon_number "5";
chr1	StringTie	exon	155016220	155018589	1000	+	.	gene_id "MSTRG.11214"; transcript_id "MSTRG.11214.154"; exon_number "6";
chr1	StringTie	transcript	155002281	155018525	1000	+	.	gene_id "MSTRG.11214"; transcript_id "MSTRG.11214.155";
chr1	StringTie	exon	155002281	155002669	1000	+	.	gene_id "MSTRG.11214"; transcript_id "MSTRG.11214.155"; exon_number "1";
chr1	StringTie	exon	155002843	155002943	1000	+	.	gene_id "MSTRG.11214"; transcript_id "MSTRG.11214.155"; exon_number "2";
chr1	StringTie	exon	155014655	155015209	1000	+	.	gene_id "MSTRG.11214"; transcript_id "MSTRG.11214.155"; exon_number "3";
chr1	StringTie	exon	155015327	155015814	1000	+	.	gene_id "MSTRG.11214"; transcript_id "MSTRG.11214.155"; exon_number "4";
chr1	StringTie	exon	155016220	155018525	1000	+	.	gene_id "MSTRG.11214"; transcript_id "MSTRG.11214.155"; exon_number "5";
chr1	StringTie	transcript	155002281	155018581	1000	+	.	gene_id "MSTRG.11214"; transcript_id "MSTRG.11214.156";
chr1	StringTie	exon	155002281	155002669	1000	+	.	gene_id "MSTRG.11214"; transcript_id "MSTRG.11214.156"; exon_number "1";
chr1	StringTie	exon	155002843	155002943	1000	+	.	gene_id "MSTRG.11214"; transcript_id "MSTRG.11214.156"; exon_number "2";
chr1	StringTie	exon	155014015	155014093	1000	+	.	gene_id "MSTRG.11214"; transcript_id "MSTRG.11214.156"; exon_number "3";
chr1	StringTie	exon	155014655	155015326	1000	+	.	gene_id "MSTRG.11214"; transcript_id "MSTRG.11214.156"; exon_number "4";
chr1	StringTie	exon	155015456	155015814	1000	+	.	gene_id "MSTRG.11214"; transcript_id "MSTRG.11214.156"; exon_number "5";
chr1	StringTie	exon	155016220	155018581	1000	+	.	gene_id "MSTRG.11214"; transcript_id "MSTRG.11214.156"; exon_number "6";
chr1	StringTie	transcript	155002285	155018548	1000	+	.	gene_id "MSTRG.11214"; transcript_id "MSTRG.11214.157";
chr1	StringTie	exon	155002285	155002686	1000	+	.	gene_id "MSTRG.11214"; transcript_id "MSTRG.11214.157"; exon_number "1";
chr1	StringTie	exon	155002843	155002943	1000	+	.	gene_id "MSTRG.11214"; transcript_id "MSTRG.11214.157"; exon_number "2";
chr1	StringTie	exon	155006884	155008986	1000	+	.	gene_id "MSTRG.11214"; transcript_id "MSTRG.11214.157"; exon_number "3";
chr1	StringTie	exon	155010258	155010397	1000	+	.	gene_id "MSTRG.11214"; transcript_id "MSTRG.11214.157"; exon_number "4";
chr1	StringTie	exon	155010916	155011015	1000	+	.	gene_id "MSTRG.11214"; transcript_id "MSTRG.11214.157"; exon_number "5";
chr1	StringTie	exon	155014015	155014093	1000	+	.	gene_id "MSTRG.11214"; transcript_id "MSTRG.11214.157"; exon_number "6";
chr1	StringTie	exon	155014655	155015814	1000	+	.	gene_id "MSTRG.11214"; transcript_id "MSTRG.11214.157"; exon_number "7";
chr1	StringTie	exon	155016220	155018548	1000	+	.	gene_id "MSTRG.11214"; transcript_id "MSTRG.11214.157"; exon_number "8";
chr1	StringTie	transcript	155002285	155018526	1000	+	.	gene_id "MSTRG.11214"; transcript_id "MSTRG.11214.158";
chr1	StringTie	exon	155002285	155002669	1000	+	.	gene_id "MSTRG.11214"; transcript_id "MSTRG.11214.158"; exon_number "1";
chr1	StringTie	exon	155002843	155008986	1000	+	.	gene_id "MSTRG.11214"; transcript_id "MSTRG.11214.158"; exon_number "2";
chr1	StringTie	exon	155010258	155010397	1000	+	.	gene_id "MSTRG.11214"; transcript_id "MSTRG.11214.158"; exon_number "3";
chr1	StringTie	exon	155014655	155015814	1000	+	.	gene_id "MSTRG.11214"; transcript_id "MSTRG.11214.158"; exon_number "4";
chr1	StringTie	exon	155016220	155018526	1000	+	.	gene_id "MSTRG.11214"; transcript_id "MSTRG.11214.158"; exon_number "5";
chr1	StringTie	transcript	155002285	155018525	1000	+	.	gene_id "MSTRG.11214"; transcript_id "MSTRG.11214.159";
chr1	StringTie	exon	155002285	155002669	1000	+	.	gene_id "MSTRG.11214"; transcript_id "MSTRG.11214.159"; exon_number "1";
chr1	StringTie	exon	155002843	155002943	1000	+	.	gene_id "MSTRG.11214"; transcript_id "MSTRG.11214.159"; exon_number "2";
chr1	StringTie	exon	155014655	155015814	1000	+	.	gene_id "MSTRG.11214"; transcript_id "MSTRG.11214.159"; exon_number "3";
chr1	StringTie	exon	155016220	155018179	1000	+	.	gene_id "MSTRG.11214"; transcript_id "MSTRG.11214.159"; exon_number "4";
chr1	StringTie	exon	155018335	155018525	1000	+	.	gene_id "MSTRG.11214"; transcript_id "MSTRG.11214.159"; exon_number "5";
chr1	StringTie	transcript	154983149	154993207	1000	+	.	gene_id "MSTRG.11214"; transcript_id "MSTRG.11214.16";
chr1	StringTie	exon	154983149	154983397	1000	+	.	gene_id "MSTRG.11214"; transcript_id "MSTRG.11214.16"; exon_number "1";
chr1	StringTie	exon	154983842	154984066	1000	+	.	gene_id "MSTRG.11214"; transcript_id "MSTRG.11214.16"; exon_number "2";
chr1	StringTie	exon	154987466	154987607	1000	+	.	gene_id "MSTRG.11214"; transcript_id "MSTRG.11214.16"; exon_number "3";
chr1	StringTie	exon	154988105	154988849	1000	+	.	gene_id "MSTRG.11214"; transcript_id "MSTRG.11214.16"; exon_number "4";
chr1	StringTie	exon	154990159	154990257	1000	+	.	gene_id "MSTRG.11214"; transcript_id "MSTRG.11214.16"; exon_number "5";
chr1	StringTie	exon	154990339	154990528	1000	+	.	gene_id "MSTRG.11214"; transcript_id "MSTRG.11214.16"; exon_number "6";
chr1	StringTie	exon	154992713	154992786	1000	+	.	gene_id "MSTRG.11214"; transcript_id "MSTRG.11214.16"; exon_number "7";
chr1	StringTie	exon	154992902	154993207	1000	+	.	gene_id "MSTRG.11214"; transcript_id "MSTRG.11214.16"; exon_number "8";
chr1	StringTie	transcript	155002285	155018525	1000	+	.	gene_id "MSTRG.11214"; transcript_id "MSTRG.11214.160";
chr1	StringTie	exon	155002285	155002426	1000	+	.	gene_id "MSTRG.11214"; transcript_id "MSTRG.11214.160"; exon_number "1";
chr1	StringTie	exon	155002843	155008986	1000	+	.	gene_id "MSTRG.11214"; transcript_id "MSTRG.11214.160"; exon_number "2";
chr1	StringTie	exon	155010258	155010397	1000	+	.	gene_id "MSTRG.11214"; transcript_id "MSTRG.11214.160"; exon_number "3";
chr1	StringTie	exon	155014655	155015814	1000	+	.	gene_id "MSTRG.11214"; transcript_id "MSTRG.11214.160"; exon_number "4";
chr1	StringTie	exon	155016220	155018525	1000	+	.	gene_id "MSTRG.11214"; transcript_id "MSTRG.11214.160"; exon_number "5";
chr1	StringTie	transcript	155002287	155018572	1000	+	.	gene_id "MSTRG.11214"; transcript_id "MSTRG.11214.161";
chr1	StringTie	exon	155002287	155002669	1000	+	.	gene_id "MSTRG.11214"; transcript_id "MSTRG.11214.161"; exon_number "1";
chr1	StringTie	exon	155002843	155002943	1000	+	.	gene_id "MSTRG.11214"; transcript_id "MSTRG.11214.161"; exon_number "2";
chr1	StringTie	exon	155010258	155010397	1000	+	.	gene_id "MSTRG.11214"; transcript_id "MSTRG.11214.161"; exon_number "3";
chr1	StringTie	exon	155010916	155011015	1000	+	.	gene_id "MSTRG.11214"; transcript_id "MSTRG.11214.161"; exon_number "4";
chr1	StringTie	exon	155014655	155015814	1000	+	.	gene_id "MSTRG.11214"; transcript_id "MSTRG.11214.161"; exon_number "5";
chr1	StringTie	exon	155016220	155018572	1000	+	.	gene_id "MSTRG.11214"; transcript_id "MSTRG.11214.161"; exon_number "6";
chr1	StringTie	transcript	155002287	155018536	1000	+	.	gene_id "MSTRG.11214"; transcript_id "MSTRG.11214.162";
chr1	StringTie	exon	155002287	155002502	1000	+	.	gene_id "MSTRG.11214"; transcript_id "MSTRG.11214.162"; exon_number "1";
chr1	StringTie	exon	155002843	155002943	1000	+	.	gene_id "MSTRG.11214"; transcript_id "MSTRG.11214.162"; exon_number "2";
chr1	StringTie	exon	155010258	155010397	1000	+	.	gene_id "MSTRG.11214"; transcript_id "MSTRG.11214.162"; exon_number "3";
chr1	StringTie	exon	155010916	155011015	1000	+	.	gene_id "MSTRG.11214"; transcript_id "MSTRG.11214.162"; exon_number "4";
chr1	StringTie	exon	155014655	155015814	1000	+	.	gene_id "MSTRG.11214"; transcript_id "MSTRG.11214.162"; exon_number "5";
chr1	StringTie	exon	155016220	155018536	1000	+	.	gene_id "MSTRG.11214"; transcript_id "MSTRG.11214.162"; exon_number "6";
chr1	StringTie	transcript	155002298	155018525	1000	+	.	gene_id "MSTRG.11214"; transcript_id "MSTRG.11214.163";
chr1	StringTie	exon	155002298	155002669	1000	+	.	gene_id "MSTRG.11214"; transcript_id "MSTRG.11214.163"; exon_number "1";
chr1	StringTie	exon	155002843	155002943	1000	+	.	gene_id "MSTRG.11214"; transcript_id "MSTRG.11214.163"; exon_number "2";
chr1	StringTie	exon	155010258	155010397	1000	+	.	gene_id "MSTRG.11214"; transcript_id "MSTRG.11214.163"; exon_number "3";
chr1	StringTie	exon	155010916	155011015	1000	+	.	gene_id "MSTRG.11214"; transcript_id "MSTRG.11214.163"; exon_number "4";
chr1	StringTie	exon	155014015	155014093	1000	+	.	gene_id "MSTRG.11214"; transcript_id "MSTRG.11214.163"; exon_number "5";
chr1	StringTie	exon	155014655	155015814	1000	+	.	gene_id "MSTRG.11214"; transcript_id "MSTRG.11214.163"; exon_number "6";
chr1	StringTie	exon	155016220	155018179	1000	+	.	gene_id "MSTRG.11214"; transcript_id "MSTRG.11214.163"; exon_number "7";
chr1	StringTie	exon	155018335	155018525	1000	+	.	gene_id "MSTRG.11214"; transcript_id "MSTRG.11214.163"; exon_number "8";
chr1	StringTie	transcript	155002305	155018548	1000	+	.	gene_id "MSTRG.11214"; transcript_id "MSTRG.11214.164";
chr1	StringTie	exon	155002305	155002502	1000	+	.	gene_id "MSTRG.11214"; transcript_id "MSTRG.11214.164"; exon_number "1";
chr1	StringTie	exon	155002843	155008986	1000	+	.	gene_id "MSTRG.11214"; transcript_id "MSTRG.11214.164"; exon_number "2";
chr1	StringTie	exon	155010258	155010397	1000	+	.	gene_id "MSTRG.11214"; transcript_id "MSTRG.11214.164"; exon_number "3";
chr1	StringTie	exon	155014655	155015814	1000	+	.	gene_id "MSTRG.11214"; transcript_id "MSTRG.11214.164"; exon_number "4";
chr1	StringTie	exon	155016220	155018548	1000	+	.	gene_id "MSTRG.11214"; transcript_id "MSTRG.11214.164"; exon_number "5";
chr1	StringTie	transcript	155002307	155035244	1000	+	.	gene_id "MSTRG.11214"; transcript_id "MSTRG.11214.165";
chr1	StringTie	exon	155002307	155002669	1000	+	.	gene_id "MSTRG.11214"; transcript_id "MSTRG.11214.165"; exon_number "1";
chr1	StringTie	exon	155002843	155008986	1000	+	.	gene_id "MSTRG.11214"; transcript_id "MSTRG.11214.165"; exon_number "2";
chr1	StringTie	exon	155010258	155010397	1000	+	.	gene_id "MSTRG.11214"; transcript_id "MSTRG.11214.165"; exon_number "3";
chr1	StringTie	exon	155010916	155011015	1000	+	.	gene_id "MSTRG.11214"; transcript_id "MSTRG.11214.165"; exon_number "4";
chr1	StringTie	exon	155014015	155014093	1000	+	.	gene_id "MSTRG.11214"; transcript_id "MSTRG.11214.165"; exon_number "5";
chr1	StringTie	exon	155014655	155015814	1000	+	.	gene_id "MSTRG.11214"; transcript_id "MSTRG.11214.165"; exon_number "6";
chr1	StringTie	exon	155016220	155016433	1000	+	.	gene_id "MSTRG.11214"; transcript_id "MSTRG.11214.165"; exon_number "7";
chr1	StringTie	exon	155024454	155024587	1000	+	.	gene_id "MSTRG.11214"; transcript_id "MSTRG.11214.165"; exon_number "8";
chr1	StringTie	exon	155033735	155035244	1000	+	.	gene_id "MSTRG.11214"; transcript_id "MSTRG.11214.165"; exon_number "9";
chr1	StringTie	transcript	155002307	155018529	1000	+	.	gene_id "MSTRG.11214"; transcript_id "MSTRG.11214.166";
chr1	StringTie	exon	155002307	155002686	1000	+	.	gene_id "MSTRG.11214"; transcript_id "MSTRG.11214.166"; exon_number "1";
chr1	StringTie	exon	155002843	155002943	1000	+	.	gene_id "MSTRG.11214"; transcript_id "MSTRG.11214.166"; exon_number "2";
chr1	StringTie	exon	155010258	155010397	1000	+	.	gene_id "MSTRG.11214"; transcript_id "MSTRG.11214.166"; exon_number "3";
chr1	StringTie	exon	155010916	155011015	1000	+	.	gene_id "MSTRG.11214"; transcript_id "MSTRG.11214.166"; exon_number "4";
chr1	StringTie	exon	155014655	155014951	1000	+	.	gene_id "MSTRG.11214"; transcript_id "MSTRG.11214.166"; exon_number "5";
chr1	StringTie	exon	155015307	155015814	1000	+	.	gene_id "MSTRG.11214"; transcript_id "MSTRG.11214.166"; exon_number "6";
chr1	StringTie	exon	155016220	155018529	1000	+	.	gene_id "MSTRG.11214"; transcript_id "MSTRG.11214.166"; exon_number "7";
chr1	StringTie	transcript	155002309	155018525	1000	+	.	gene_id "MSTRG.11214"; transcript_id "MSTRG.11214.167";
chr1	StringTie	exon	155002309	155002669	1000	+	.	gene_id "MSTRG.11214"; transcript_id "MSTRG.11214.167"; exon_number "1";
chr1	StringTie	exon	155014655	155015814	1000	+	.	gene_id "MSTRG.11214"; transcript_id "MSTRG.11214.167"; exon_number "2";
chr1	StringTie	exon	155016220	155018525	1000	+	.	gene_id "MSTRG.11214"; transcript_id "MSTRG.11214.167"; exon_number "3";
chr1	StringTie	transcript	155002309	155018525	1000	+	.	gene_id "MSTRG.11214"; transcript_id "MSTRG.11214.168";
chr1	StringTie	exon	155002309	155002669	1000	+	.	gene_id "MSTRG.11214"; transcript_id "MSTRG.11214.168"; exon_number "1";
chr1	StringTie	exon	155002843	155002943	1000	+	.	gene_id "MSTRG.11214"; transcript_id "MSTRG.11214.168"; exon_number "2";
chr1	StringTie	exon	155014655	155015814	1000	+	.	gene_id "MSTRG.11214"; transcript_id "MSTRG.11214.168"; exon_number "3";
chr1	StringTie	exon	155016220	155018179	1000	+	.	gene_id "MSTRG.11214"; transcript_id "MSTRG.11214.168"; exon_number "4";
chr1	StringTie	exon	155018229	155018525	1000	+	.	gene_id "MSTRG.11214"; transcript_id "MSTRG.11214.168"; exon_number "5";
chr1	StringTie	transcript	155002333	155018523	1000	+	.	gene_id "MSTRG.11214"; transcript_id "MSTRG.11214.169";
chr1	StringTie	exon	155002333	155002502	1000	+	.	gene_id "MSTRG.11214"; transcript_id "MSTRG.11214.169"; exon_number "1";
chr1	StringTie	exon	155002843	155002943	1000	+	.	gene_id "MSTRG.11214"; transcript_id "MSTRG.11214.169"; exon_number "2";
chr1	StringTie	exon	155010258	155010397	1000	+	.	gene_id "MSTRG.11214"; transcript_id "MSTRG.11214.169"; exon_number "3";
chr1	StringTie	exon	155010916	155011015	1000	+	.	gene_id "MSTRG.11214"; transcript_id "MSTRG.11214.169"; exon_number "4";
chr1	StringTie	exon	155014015	155014093	1000	+	.	gene_id "MSTRG.11214"; transcript_id "MSTRG.11214.169"; exon_number "5";
chr1	StringTie	exon	155014655	155015326	1000	+	.	gene_id "MSTRG.11214"; transcript_id "MSTRG.11214.169"; exon_number "6";
chr1	StringTie	exon	155015436	155015814	1000	+	.	gene_id "MSTRG.11214"; transcript_id "MSTRG.11214.169"; exon_number "7";
chr1	StringTie	exon	155016220	155018523	1000	+	.	gene_id "MSTRG.11214"; transcript_id "MSTRG.11214.169"; exon_number "8";
chr1	StringTie	transcript	154983149	154993235	1000	+	.	gene_id "MSTRG.11214"; transcript_id "MSTRG.11214.17";
```
