## Additional File 7 - TCGA transcript assembly for "Widespread 3’ UTR splicing regulates expression of oncogene transcripts in sequence-dependent and independent manners": all_tissues_agg-agg-agg.gtf (part 153 of 2216)

```
chr1	StringTie	exon	154983149	154983397	1000	+	.	gene_id "MSTRG.11214"; transcript_id "MSTRG.11214.17"; exon_number "1";
chr1	StringTie	exon	154983842	154984066	1000	+	.	gene_id "MSTRG.11214"; transcript_id "MSTRG.11214.17"; exon_number "2";
chr1	StringTie	exon	154988105	154988698	1000	+	.	gene_id "MSTRG.11214"; transcript_id "MSTRG.11214.17"; exon_number "3";
chr1	StringTie	exon	154988777	154988849	1000	+	.	gene_id "MSTRG.11214"; transcript_id "MSTRG.11214.17"; exon_number "4";
chr1	StringTie	exon	154989580	154989707	1000	+	.	gene_id "MSTRG.11214"; transcript_id "MSTRG.11214.17"; exon_number "5";
chr1	StringTie	exon	154990159	154990257	1000	+	.	gene_id "MSTRG.11214"; transcript_id "MSTRG.11214.17"; exon_number "6";
chr1	StringTie	exon	154990339	154990528	1000	+	.	gene_id "MSTRG.11214"; transcript_id "MSTRG.11214.17"; exon_number "7";
chr1	StringTie	exon	154992713	154992786	1000	+	.	gene_id "MSTRG.11214"; transcript_id "MSTRG.11214.17"; exon_number "8";
chr1	StringTie	exon	154992902	154993235	1000	+	.	gene_id "MSTRG.11214"; transcript_id "MSTRG.11214.17"; exon_number "9";
chr1	StringTie	transcript	155002339	155018553	1000	+	.	gene_id "MSTRG.11214"; transcript_id "MSTRG.11214.170";
chr1	StringTie	exon	155002339	155002502	1000	+	.	gene_id "MSTRG.11214"; transcript_id "MSTRG.11214.170"; exon_number "1";
chr1	StringTie	exon	155002843	155008986	1000	+	.	gene_id "MSTRG.11214"; transcript_id "MSTRG.11214.170"; exon_number "2";
chr1	StringTie	exon	155014655	155015814	1000	+	.	gene_id "MSTRG.11214"; transcript_id "MSTRG.11214.170"; exon_number "3";
chr1	StringTie	exon	155016220	155018553	1000	+	.	gene_id "MSTRG.11214"; transcript_id "MSTRG.11214.170"; exon_number "4";
chr1	StringTie	transcript	155002406	155018526	1000	+	.	gene_id "MSTRG.11214"; transcript_id "MSTRG.11214.171";
chr1	StringTie	exon	155002406	155002426	1000	+	.	gene_id "MSTRG.11214"; transcript_id "MSTRG.11214.171"; exon_number "1";
chr1	StringTie	exon	155002843	155002943	1000	+	.	gene_id "MSTRG.11214"; transcript_id "MSTRG.11214.171"; exon_number "2";
chr1	StringTie	exon	155010258	155010397	1000	+	.	gene_id "MSTRG.11214"; transcript_id "MSTRG.11214.171"; exon_number "3";
chr1	StringTie	exon	155010916	155011015	1000	+	.	gene_id "MSTRG.11214"; transcript_id "MSTRG.11214.171"; exon_number "4";
chr1	StringTie	exon	155014655	155015814	1000	+	.	gene_id "MSTRG.11214"; transcript_id "MSTRG.11214.171"; exon_number "5";
chr1	StringTie	exon	155016220	155018526	1000	+	.	gene_id "MSTRG.11214"; transcript_id "MSTRG.11214.171"; exon_number "6";
chr1	StringTie	transcript	155002409	155018525	1000	+	.	gene_id "MSTRG.11214"; transcript_id "MSTRG.11214.172";
chr1	StringTie	exon	155002409	155002426	1000	+	.	gene_id "MSTRG.11214"; transcript_id "MSTRG.11214.172"; exon_number "1";
chr1	StringTie	exon	155002843	155002943	1000	+	.	gene_id "MSTRG.11214"; transcript_id "MSTRG.11214.172"; exon_number "2";
chr1	StringTie	exon	155014655	155015814	1000	+	.	gene_id "MSTRG.11214"; transcript_id "MSTRG.11214.172"; exon_number "3";
chr1	StringTie	exon	155016220	155018525	1000	+	.	gene_id "MSTRG.11214"; transcript_id "MSTRG.11214.172"; exon_number "4";
chr1	StringTie	transcript	155002570	155018525	1000	+	.	gene_id "MSTRG.11214"; transcript_id "MSTRG.11214.173";
chr1	StringTie	exon	155002570	155002669	1000	+	.	gene_id "MSTRG.11214"; transcript_id "MSTRG.11214.173"; exon_number "1";
chr1	StringTie	exon	155002843	155002943	1000	+	.	gene_id "MSTRG.11214"; transcript_id "MSTRG.11214.173"; exon_number "2";
chr1	StringTie	exon	155010258	155010397	1000	+	.	gene_id "MSTRG.11214"; transcript_id "MSTRG.11214.173"; exon_number "3";
chr1	StringTie	exon	155010916	155011015	1000	+	.	gene_id "MSTRG.11214"; transcript_id "MSTRG.11214.173"; exon_number "4";
chr1	StringTie	exon	155014015	155014093	1000	+	.	gene_id "MSTRG.11214"; transcript_id "MSTRG.11214.173"; exon_number "5";
chr1	StringTie	exon	155014655	155015326	1000	+	.	gene_id "MSTRG.11214"; transcript_id "MSTRG.11214.173"; exon_number "6";
chr1	StringTie	exon	155015436	155015814	1000	+	.	gene_id "MSTRG.11214"; transcript_id "MSTRG.11214.173"; exon_number "7";
chr1	StringTie	exon	155016220	155018525	1000	+	.	gene_id "MSTRG.11214"; transcript_id "MSTRG.11214.173"; exon_number "8";
chr1	StringTie	transcript	155002570	155018610	1000	+	.	gene_id "MSTRG.11214"; transcript_id "MSTRG.11214.174";
chr1	StringTie	exon	155002570	155008986	1000	+	.	gene_id "MSTRG.11214"; transcript_id "MSTRG.11214.174"; exon_number "1";
chr1	StringTie	exon	155010258	155010397	1000	+	.	gene_id "MSTRG.11214"; transcript_id "MSTRG.11214.174"; exon_number "2";
chr1	StringTie	exon	155010916	155011015	1000	+	.	gene_id "MSTRG.11214"; transcript_id "MSTRG.11214.174"; exon_number "3";
chr1	StringTie	exon	155014015	155014093	1000	+	.	gene_id "MSTRG.11214"; transcript_id "MSTRG.11214.174"; exon_number "4";
chr1	StringTie	exon	155014655	155015814	1000	+	.	gene_id "MSTRG.11214"; transcript_id "MSTRG.11214.174"; exon_number "5";
chr1	StringTie	exon	155016220	155018610	1000	+	.	gene_id "MSTRG.11214"; transcript_id "MSTRG.11214.174"; exon_number "6";
chr1	StringTie	transcript	155002570	155018553	1000	+	.	gene_id "MSTRG.11214"; transcript_id "MSTRG.11214.175";
chr1	StringTie	exon	155002570	155002686	1000	+	.	gene_id "MSTRG.11214"; transcript_id "MSTRG.11214.175"; exon_number "1";
chr1	StringTie	exon	155002843	155008986	1000	+	.	gene_id "MSTRG.11214"; transcript_id "MSTRG.11214.175"; exon_number "2";
chr1	StringTie	exon	155010258	155010397	1000	+	.	gene_id "MSTRG.11214"; transcript_id "MSTRG.11214.175"; exon_number "3";
chr1	StringTie	exon	155014655	155015814	1000	+	.	gene_id "MSTRG.11214"; transcript_id "MSTRG.11214.175"; exon_number "4";
chr1	StringTie	exon	155016220	155018553	1000	+	.	gene_id "MSTRG.11214"; transcript_id "MSTRG.11214.175"; exon_number "5";
chr1	StringTie	transcript	155002570	155018524	1000	+	.	gene_id "MSTRG.11214"; transcript_id "MSTRG.11214.176";
chr1	StringTie	exon	155002570	155002669	1000	+	.	gene_id "MSTRG.11214"; transcript_id "MSTRG.11214.176"; exon_number "1";
chr1	StringTie	exon	155002843	155002943	1000	+	.	gene_id "MSTRG.11214"; transcript_id "MSTRG.11214.176"; exon_number "2";
chr1	StringTie	exon	155014655	155015814	1000	+	.	gene_id "MSTRG.11214"; transcript_id "MSTRG.11214.176"; exon_number "3";
chr1	StringTie	exon	155016220	155018179	1000	+	.	gene_id "MSTRG.11214"; transcript_id "MSTRG.11214.176"; exon_number "4";
chr1	StringTie	exon	155018364	155018524	1000	+	.	gene_id "MSTRG.11214"; transcript_id "MSTRG.11214.176"; exon_number "5";
chr1	StringTie	transcript	155002570	155018573	1000	+	.	gene_id "MSTRG.11214"; transcript_id "MSTRG.11214.177";
chr1	StringTie	exon	155002570	155002686	1000	+	.	gene_id "MSTRG.11214"; transcript_id "MSTRG.11214.177"; exon_number "1";
chr1	StringTie	exon	155002843	155002943	1000	+	.	gene_id "MSTRG.11214"; transcript_id "MSTRG.11214.177"; exon_number "2";
chr1	StringTie	exon	155014015	155014093	1000	+	.	gene_id "MSTRG.11214"; transcript_id "MSTRG.11214.177"; exon_number "3";
chr1	StringTie	exon	155014655	155015814	1000	+	.	gene_id "MSTRG.11214"; transcript_id "MSTRG.11214.177"; exon_number "4";
chr1	StringTie	exon	155016220	155018179	1000	+	.	gene_id "MSTRG.11214"; transcript_id "MSTRG.11214.177"; exon_number "5";
chr1	StringTie	exon	155018335	155018573	1000	+	.	gene_id "MSTRG.11214"; transcript_id "MSTRG.11214.177"; exon_number "6";
chr1	StringTie	transcript	155002570	155018525	1000	+	.	gene_id "MSTRG.11214"; transcript_id "MSTRG.11214.178";
chr1	StringTie	exon	155002570	155002686	1000	+	.	gene_id "MSTRG.11214"; transcript_id "MSTRG.11214.178"; exon_number "1";
chr1	StringTie	exon	155002843	155002943	1000	+	.	gene_id "MSTRG.11214"; transcript_id "MSTRG.11214.178"; exon_number "2";
chr1	StringTie	exon	155014015	155014093	1000	+	.	gene_id "MSTRG.11214"; transcript_id "MSTRG.11214.178"; exon_number "3";
chr1	StringTie	exon	155014655	155015814	1000	+	.	gene_id "MSTRG.11214"; transcript_id "MSTRG.11214.178"; exon_number "4";
chr1	StringTie	exon	155016220	155017157	1000	+	.	gene_id "MSTRG.11214"; transcript_id "MSTRG.11214.178"; exon_number "5";
chr1	StringTie	exon	155017772	155018179	1000	+	.	gene_id "MSTRG.11214"; transcript_id "MSTRG.11214.178"; exon_number "6";
chr1	StringTie	exon	155018229	155018525	1000	+	.	gene_id "MSTRG.11214"; transcript_id "MSTRG.11214.178"; exon_number "7";
chr1	StringTie	transcript	155002570	155018525	1000	+	.	gene_id "MSTRG.11214"; transcript_id "MSTRG.11214.179";
chr1	StringTie	exon	155002570	155002686	1000	+	.	gene_id "MSTRG.11214"; transcript_id "MSTRG.11214.179"; exon_number "1";
chr1	StringTie	exon	155002843	155002943	1000	+	.	gene_id "MSTRG.11214"; transcript_id "MSTRG.11214.179"; exon_number "2";
chr1	StringTie	exon	155010258	155010397	1000	+	.	gene_id "MSTRG.11214"; transcript_id "MSTRG.11214.179"; exon_number "3";
chr1	StringTie	exon	155010916	155011015	1000	+	.	gene_id "MSTRG.11214"; transcript_id "MSTRG.11214.179"; exon_number "4";
chr1	StringTie	exon	155014015	155014093	1000	+	.	gene_id "MSTRG.11214"; transcript_id "MSTRG.11214.179"; exon_number "5";
chr1	StringTie	exon	155014655	155015814	1000	+	.	gene_id "MSTRG.11214"; transcript_id "MSTRG.11214.179"; exon_number "6";
chr1	StringTie	exon	155016220	155018179	1000	+	.	gene_id "MSTRG.11214"; transcript_id "MSTRG.11214.179"; exon_number "7";
chr1	StringTie	exon	155018358	155018525	1000	+	.	gene_id "MSTRG.11214"; transcript_id "MSTRG.11214.179"; exon_number "8";
chr1	StringTie	transcript	154983150	154993321	1000	+	.	gene_id "MSTRG.11214"; transcript_id "MSTRG.11214.18";
chr1	StringTie	exon	154983150	154983633	1000	+	.	gene_id "MSTRG.11214"; transcript_id "MSTRG.11214.18"; exon_number "1";
chr1	StringTie	exon	154983842	154984066	1000	+	.	gene_id "MSTRG.11214"; transcript_id "MSTRG.11214.18"; exon_number "2";
chr1	StringTie	exon	154988105	154988849	1000	+	.	gene_id "MSTRG.11214"; transcript_id "MSTRG.11214.18"; exon_number "3";
chr1	StringTie	exon	154989560	154989707	1000	+	.	gene_id "MSTRG.11214"; transcript_id "MSTRG.11214.18"; exon_number "4";
chr1	StringTie	exon	154990159	154990257	1000	+	.	gene_id "MSTRG.11214"; transcript_id "MSTRG.11214.18"; exon_number "5";
chr1	StringTie	exon	154990339	154990528	1000	+	.	gene_id "MSTRG.11214"; transcript_id "MSTRG.11214.18"; exon_number "6";
chr1	StringTie	exon	154992713	154992786	1000	+	.	gene_id "MSTRG.11214"; transcript_id "MSTRG.11214.18"; exon_number "7";
chr1	StringTie	exon	154992902	154993321	1000	+	.	gene_id "MSTRG.11214"; transcript_id "MSTRG.11214.18"; exon_number "8";
chr1	StringTie	transcript	155002577	155018543	1000	+	.	gene_id "MSTRG.11214"; transcript_id "MSTRG.11214.180";
chr1	StringTie	exon	155002577	155002669	1000	+	.	gene_id "MSTRG.11214"; transcript_id "MSTRG.11214.180"; exon_number "1";
chr1	StringTie	exon	155002843	155002943	1000	+	.	gene_id "MSTRG.11214"; transcript_id "MSTRG.11214.180"; exon_number "2";
chr1	StringTie	exon	155010258	155010397	1000	+	.	gene_id "MSTRG.11214"; transcript_id "MSTRG.11214.180"; exon_number "3";
chr1	StringTie	exon	155010920	155011015	1000	+	.	gene_id "MSTRG.11214"; transcript_id "MSTRG.11214.180"; exon_number "4";
chr1	StringTie	exon	155014015	155014093	1000	+	.	gene_id "MSTRG.11214"; transcript_id "MSTRG.11214.180"; exon_number "5";
chr1	StringTie	exon	155014655	155015814	1000	+	.	gene_id "MSTRG.11214"; transcript_id "MSTRG.11214.180"; exon_number "6";
chr1	StringTie	exon	155016220	155018543	1000	+	.	gene_id "MSTRG.11214"; transcript_id "MSTRG.11214.180"; exon_number "7";
chr1	StringTie	transcript	155002579	155018525	1000	+	.	gene_id "MSTRG.11214"; transcript_id "MSTRG.11214.181";
chr1	StringTie	exon	155002579	155002669	1000	+	.	gene_id "MSTRG.11214"; transcript_id "MSTRG.11214.181"; exon_number "1";
chr1	StringTie	exon	155002843	155002943	1000	+	.	gene_id "MSTRG.11214"; transcript_id "MSTRG.11214.181"; exon_number "2";
chr1	StringTie	exon	155014655	155015326	1000	+	.	gene_id "MSTRG.11214"; transcript_id "MSTRG.11214.181"; exon_number "3";
chr1	StringTie	exon	155015436	155015814	1000	+	.	gene_id "MSTRG.11214"; transcript_id "MSTRG.11214.181"; exon_number "4";
chr1	StringTie	exon	155016220	155018525	1000	+	.	gene_id "MSTRG.11214"; transcript_id "MSTRG.11214.181"; exon_number "5";
chr1	StringTie	transcript	155002586	155018525	1000	+	.	gene_id "MSTRG.11214"; transcript_id "MSTRG.11214.182";
chr1	StringTie	exon	155002586	155002686	1000	+	.	gene_id "MSTRG.11214"; transcript_id "MSTRG.11214.182"; exon_number "1";
chr1	StringTie	exon	155002843	155002943	1000	+	.	gene_id "MSTRG.11214"; transcript_id "MSTRG.11214.182"; exon_number "2";
chr1	StringTie	exon	155010258	155010397	1000	+	.	gene_id "MSTRG.11214"; transcript_id "MSTRG.11214.182"; exon_number "3";
chr1	StringTie	exon	155010920	155011015	1000	+	.	gene_id "MSTRG.11214"; transcript_id "MSTRG.11214.182"; exon_number "4";
chr1	StringTie	exon	155014655	155015814	1000	+	.	gene_id "MSTRG.11214"; transcript_id "MSTRG.11214.182"; exon_number "5";
chr1	StringTie	exon	155016220	155018525	1000	+	.	gene_id "MSTRG.11214"; transcript_id "MSTRG.11214.182"; exon_number "6";
chr1	StringTie	transcript	155002588	155018529	1000	+	.	gene_id "MSTRG.11214"; transcript_id "MSTRG.11214.183";
chr1	StringTie	exon	155002588	155002686	1000	+	.	gene_id "MSTRG.11214"; transcript_id "MSTRG.11214.183"; exon_number "1";
chr1	StringTie	exon	155002843	155002943	1000	+	.	gene_id "MSTRG.11214"; transcript_id "MSTRG.11214.183"; exon_number "2";
chr1	StringTie	exon	155010258	155010397	1000	+	.	gene_id "MSTRG.11214"; transcript_id "MSTRG.11214.183"; exon_number "3";
chr1	StringTie	exon	155010920	155011015	1000	+	.	gene_id "MSTRG.11214"; transcript_id "MSTRG.11214.183"; exon_number "4";
chr1	StringTie	exon	155014015	155014093	1000	+	.	gene_id "MSTRG.11214"; transcript_id "MSTRG.11214.183"; exon_number "5";
chr1	StringTie	exon	155014655	155015814	1000	+	.	gene_id "MSTRG.11214"; transcript_id "MSTRG.11214.183"; exon_number "6";
chr1	StringTie	exon	155016220	155018529	1000	+	.	gene_id "MSTRG.11214"; transcript_id "MSTRG.11214.183"; exon_number "7";
chr1	StringTie	transcript	155002588	155018523	1000	+	.	gene_id "MSTRG.11214"; transcript_id "MSTRG.11214.184";
chr1	StringTie	exon	155002588	155002686	1000	+	.	gene_id "MSTRG.11214"; transcript_id "MSTRG.11214.184"; exon_number "1";
chr1	StringTie	exon	155002843	155002943	1000	+	.	gene_id "MSTRG.11214"; transcript_id "MSTRG.11214.184"; exon_number "2";
chr1	StringTie	exon	155010916	155011015	1000	+	.	gene_id "MSTRG.11214"; transcript_id "MSTRG.11214.184"; exon_number "3";
chr1	StringTie	exon	155014655	155015814	1000	+	.	gene_id "MSTRG.11214"; transcript_id "MSTRG.11214.184"; exon_number "4";
chr1	StringTie	exon	155016220	155018523	1000	+	.	gene_id "MSTRG.11214"; transcript_id "MSTRG.11214.184"; exon_number "5";
chr1	StringTie	transcript	155002590	155018525	1000	+	.	gene_id "MSTRG.11214"; transcript_id "MSTRG.11214.185";
chr1	StringTie	exon	155002590	155002686	1000	+	.	gene_id "MSTRG.11214"; transcript_id "MSTRG.11214.185"; exon_number "1";
chr1	StringTie	exon	155002854	155002943	1000	+	.	gene_id "MSTRG.11214"; transcript_id "MSTRG.11214.185"; exon_number "2";
chr1	StringTie	exon	155010258	155010397	1000	+	.	gene_id "MSTRG.11214"; transcript_id "MSTRG.11214.185"; exon_number "3";
chr1	StringTie	exon	155010916	155011015	1000	+	.	gene_id "MSTRG.11214"; transcript_id "MSTRG.11214.185"; exon_number "4";
chr1	StringTie	exon	155014015	155014093	1000	+	.	gene_id "MSTRG.11214"; transcript_id "MSTRG.11214.185"; exon_number "5";
chr1	StringTie	exon	155014655	155015814	1000	+	.	gene_id "MSTRG.11214"; transcript_id "MSTRG.11214.185"; exon_number "6";
chr1	StringTie	exon	155016220	155018525	1000	+	.	gene_id "MSTRG.11214"; transcript_id "MSTRG.11214.185"; exon_number "7";
chr1	StringTie	transcript	155002590	155018525	1000	+	.	gene_id "MSTRG.11214"; transcript_id "MSTRG.11214.186";
chr1	StringTie	exon	155002590	155002943	1000	+	.	gene_id "MSTRG.11214"; transcript_id "MSTRG.11214.186"; exon_number "1";
chr1	StringTie	exon	155010258	155010397	1000	+	.	gene_id "MSTRG.11214"; transcript_id "MSTRG.11214.186"; exon_number "2";
chr1	StringTie	exon	155010916	155011015	1000	+	.	gene_id "MSTRG.11214"; transcript_id "MSTRG.11214.186"; exon_number "3";
chr1	StringTie	exon	155014655	155015814	1000	+	.	gene_id "MSTRG.11214"; transcript_id "MSTRG.11214.186"; exon_number "4";
chr1	StringTie	exon	155016220	155018249	1000	+	.	gene_id "MSTRG.11214"; transcript_id "MSTRG.11214.186"; exon_number "5";
chr1	StringTie	exon	155018317	155018525	1000	+	.	gene_id "MSTRG.11214"; transcript_id "MSTRG.11214.186"; exon_number "6";
chr1	StringTie	transcript	155002591	155018525	1000	+	.	gene_id "MSTRG.11214"; transcript_id "MSTRG.11214.187";
chr1	StringTie	exon	155002591	155002669	1000	+	.	gene_id "MSTRG.11214"; transcript_id "MSTRG.11214.187"; exon_number "1";
chr1	StringTie	exon	155002843	155002943	1000	+	.	gene_id "MSTRG.11214"; transcript_id "MSTRG.11214.187"; exon_number "2";
chr1	StringTie	exon	155010916	155011015	1000	+	.	gene_id "MSTRG.11214"; transcript_id "MSTRG.11214.187"; exon_number "3";
chr1	StringTie	exon	155014015	155014093	1000	+	.	gene_id "MSTRG.11214"; transcript_id "MSTRG.11214.187"; exon_number "4";
chr1	StringTie	exon	155014655	155015814	1000	+	.	gene_id "MSTRG.11214"; transcript_id "MSTRG.11214.187"; exon_number "5";
chr1	StringTie	exon	155016220	155018525	1000	+	.	gene_id "MSTRG.11214"; transcript_id "MSTRG.11214.187"; exon_number "6";
chr1	StringTie	transcript	155002591	155018524	1000	+	.	gene_id "MSTRG.11214"; transcript_id "MSTRG.11214.188";
chr1	StringTie	exon	155002591	155002669	1000	+	.	gene_id "MSTRG.11214"; transcript_id "MSTRG.11214.188"; exon_number "1";
chr1	StringTie	exon	155002843	155002943	1000	+	.	gene_id "MSTRG.11214"; transcript_id "MSTRG.11214.188"; exon_number "2";
chr1	StringTie	exon	155010258	155010397	1000	+	.	gene_id "MSTRG.11214"; transcript_id "MSTRG.11214.188"; exon_number "3";
chr1	StringTie	exon	155010916	155011015	1000	+	.	gene_id "MSTRG.11214"; transcript_id "MSTRG.11214.188"; exon_number "4";
chr1	StringTie	exon	155014655	155015152	1000	+	.	gene_id "MSTRG.11214"; transcript_id "MSTRG.11214.188"; exon_number "5";
chr1	StringTie	exon	155015181	155015814	1000	+	.	gene_id "MSTRG.11214"; transcript_id "MSTRG.11214.188"; exon_number "6";
chr1	StringTie	exon	155016220	155018524	1000	+	.	gene_id "MSTRG.11214"; transcript_id "MSTRG.11214.188"; exon_number "7";
chr1	StringTie	transcript	155002591	155018524	1000	+	.	gene_id "MSTRG.11214"; transcript_id "MSTRG.11214.189";
chr1	StringTie	exon	155002591	155002686	1000	+	.	gene_id "MSTRG.11214"; transcript_id "MSTRG.11214.189"; exon_number "1";
chr1	StringTie	exon	155002843	155002943	1000	+	.	gene_id "MSTRG.11214"; transcript_id "MSTRG.11214.189"; exon_number "2";
chr1	StringTie	exon	155010258	155010397	1000	+	.	gene_id "MSTRG.11214"; transcript_id "MSTRG.11214.189"; exon_number "3";
chr1	StringTie	exon	155010916	155011015	1000	+	.	gene_id "MSTRG.11214"; transcript_id "MSTRG.11214.189"; exon_number "4";
chr1	StringTie	exon	155014015	155014093	1000	+	.	gene_id "MSTRG.11214"; transcript_id "MSTRG.11214.189"; exon_number "5";
chr1	StringTie	exon	155014655	155015152	1000	+	.	gene_id "MSTRG.11214"; transcript_id "MSTRG.11214.189"; exon_number "6";
chr1	StringTie	exon	155015181	155015814	1000	+	.	gene_id "MSTRG.11214"; transcript_id "MSTRG.11214.189"; exon_number "7";
chr1	StringTie	exon	155016220	155018524	1000	+	.	gene_id "MSTRG.11214"; transcript_id "MSTRG.11214.189"; exon_number "8";
chr1	StringTie	transcript	154983160	154993433	1000	+	.	gene_id "MSTRG.11214"; transcript_id "MSTRG.11214.19";
chr1	StringTie	exon	154983160	154983397	1000	+	.	gene_id "MSTRG.11214"; transcript_id "MSTRG.11214.19"; exon_number "1";
chr1	StringTie	exon	154983842	154984066	1000	+	.	gene_id "MSTRG.11214"; transcript_id "MSTRG.11214.19"; exon_number "2";
chr1	StringTie	exon	154987466	154987600	1000	+	.	gene_id "MSTRG.11214"; transcript_id "MSTRG.11214.19"; exon_number "3";
chr1	StringTie	exon	154988105	154988849	1000	+	.	gene_id "MSTRG.11214"; transcript_id "MSTRG.11214.19"; exon_number "4";
chr1	StringTie	exon	154989560	154989707	1000	+	.	gene_id "MSTRG.11214"; transcript_id "MSTRG.11214.19"; exon_number "5";
chr1	StringTie	exon	154990159	154990257	1000	+	.	gene_id "MSTRG.11214"; transcript_id "MSTRG.11214.19"; exon_number "6";
chr1	StringTie	exon	154990339	154990528	1000	+	.	gene_id "MSTRG.11214"; transcript_id "MSTRG.11214.19"; exon_number "7";
chr1	StringTie	exon	154992713	154992786	1000	+	.	gene_id "MSTRG.11214"; transcript_id "MSTRG.11214.19"; exon_number "8";
chr1	StringTie	exon	154992902	154993433	1000	+	.	gene_id "MSTRG.11214"; transcript_id "MSTRG.11214.19"; exon_number "9";
chr1	StringTie	transcript	155002593	155018526	1000	+	.	gene_id "MSTRG.11214"; transcript_id "MSTRG.11214.190";
chr1	StringTie	exon	155002593	155002686	1000	+	.	gene_id "MSTRG.11214"; transcript_id "MSTRG.11214.190"; exon_number "1";
chr1	StringTie	exon	155002843	155002943	1000	+	.	gene_id "MSTRG.11214"; transcript_id "MSTRG.11214.190"; exon_number "2";
chr1	StringTie	exon	155010258	155010397	1000	+	.	gene_id "MSTRG.11214"; transcript_id "MSTRG.11214.190"; exon_number "3";
chr1	StringTie	exon	155010916	155011015	1000	+	.	gene_id "MSTRG.11214"; transcript_id "MSTRG.11214.190"; exon_number "4";
chr1	StringTie	exon	155014655	155015326	1000	+	.	gene_id "MSTRG.11214"; transcript_id "MSTRG.11214.190"; exon_number "5";
chr1	StringTie	exon	155015436	155015814	1000	+	.	gene_id "MSTRG.11214"; transcript_id "MSTRG.11214.190"; exon_number "6";
chr1	StringTie	exon	155016220	155018526	1000	+	.	gene_id "MSTRG.11214"; transcript_id "MSTRG.11214.190"; exon_number "7";
chr1	StringTie	transcript	155002593	155018525	1000	+	.	gene_id "MSTRG.11214"; transcript_id "MSTRG.11214.191";
chr1	StringTie	exon	155002593	155002686	1000	+	.	gene_id "MSTRG.11214"; transcript_id "MSTRG.11214.191"; exon_number "1";
chr1	StringTie	exon	155002854	155002943	1000	+	.	gene_id "MSTRG.11214"; transcript_id "MSTRG.11214.191"; exon_number "2";
chr1	StringTie	exon	155010258	155010397	1000	+	.	gene_id "MSTRG.11214"; transcript_id "MSTRG.11214.191"; exon_number "3";
chr1	StringTie	exon	155014655	155015814	1000	+	.	gene_id "MSTRG.11214"; transcript_id "MSTRG.11214.191"; exon_number "4";
chr1	StringTie	exon	155016220	155018525	1000	+	.	gene_id "MSTRG.11214"; transcript_id "MSTRG.11214.191"; exon_number "5";
chr1	StringTie	transcript	155002593	155018525	1000	+	.	gene_id "MSTRG.11214"; transcript_id "MSTRG.11214.192";
chr1	StringTie	exon	155002593	155002669	1000	+	.	gene_id "MSTRG.11214"; transcript_id "MSTRG.11214.192"; exon_number "1";
chr1	StringTie	exon	155002843	155002943	1000	+	.	gene_id "MSTRG.11214"; transcript_id "MSTRG.11214.192"; exon_number "2";
chr1	StringTie	exon	155014606	155015814	1000	+	.	gene_id "MSTRG.11214"; transcript_id "MSTRG.11214.192"; exon_number "3";
chr1	StringTie	exon	155016220	155018525	1000	+	.	gene_id "MSTRG.11214"; transcript_id "MSTRG.11214.192"; exon_number "4";
chr1	StringTie	transcript	155002593	155018558	1000	+	.	gene_id "MSTRG.11214"; transcript_id "MSTRG.11214.193";
chr1	StringTie	exon	155002593	155002686	1000	+	.	gene_id "MSTRG.11214"; transcript_id "MSTRG.11214.193"; exon_number "1";
chr1	StringTie	exon	155002843	155002943	1000	+	.	gene_id "MSTRG.11214"; transcript_id "MSTRG.11214.193"; exon_number "2";
chr1	StringTie	exon	155010258	155010397	1000	+	.	gene_id "MSTRG.11214"; transcript_id "MSTRG.11214.193"; exon_number "3";
chr1	StringTie	exon	155010916	155011015	1000	+	.	gene_id "MSTRG.11214"; transcript_id "MSTRG.11214.193"; exon_number "4";
chr1	StringTie	exon	155014015	155014093	1000	+	.	gene_id "MSTRG.11214"; transcript_id "MSTRG.11214.193"; exon_number "5";
chr1	StringTie	exon	155014655	155015814	1000	+	.	gene_id "MSTRG.11214"; transcript_id "MSTRG.11214.193"; exon_number "6";
chr1	StringTie	exon	155016220	155018179	1000	+	.	gene_id "MSTRG.11214"; transcript_id "MSTRG.11214.193"; exon_number "7";
chr1	StringTie	exon	155018335	155018558	1000	+	.	gene_id "MSTRG.11214"; transcript_id "MSTRG.11214.193"; exon_number "8";
chr1	StringTie	transcript	155002594	155018523	1000	+	.	gene_id "MSTRG.11214"; transcript_id "MSTRG.11214.194";
chr1	StringTie	exon	155002594	155002686	1000	+	.	gene_id "MSTRG.11214"; transcript_id "MSTRG.11214.194"; exon_number "1";
chr1	StringTie	exon	155002843	155002943	1000	+	.	gene_id "MSTRG.11214"; transcript_id "MSTRG.11214.194"; exon_number "2";
chr1	StringTie	exon	155014606	155015814	1000	+	.	gene_id "MSTRG.11214"; transcript_id "MSTRG.11214.194"; exon_number "3";
chr1	StringTie	exon	155016220	155018523	1000	+	.	gene_id "MSTRG.11214"; transcript_id "MSTRG.11214.194"; exon_number "4";
chr1	StringTie	transcript	155002594	155018525	1000	+	.	gene_id "MSTRG.11214"; transcript_id "MSTRG.11214.195";
chr1	StringTie	exon	155002594	155002669	1000	+	.	gene_id "MSTRG.11214"; transcript_id "MSTRG.11214.195"; exon_number "1";
chr1	StringTie	exon	155002843	155002943	1000	+	.	gene_id "MSTRG.11214"; transcript_id "MSTRG.11214.195"; exon_number "2";
chr1	StringTie	exon	155014655	155014951	1000	+	.	gene_id "MSTRG.11214"; transcript_id "MSTRG.11214.195"; exon_number "3";
chr1	StringTie	exon	155015307	155015814	1000	+	.	gene_id "MSTRG.11214"; transcript_id "MSTRG.11214.195"; exon_number "4";
chr1	StringTie	exon	155016220	155018525	1000	+	.	gene_id "MSTRG.11214"; transcript_id "MSTRG.11214.195"; exon_number "5";
chr1	StringTie	transcript	155002595	155018589	1000	+	.	gene_id "MSTRG.11214"; transcript_id "MSTRG.11214.196";
chr1	StringTie	exon	155002595	155002686	1000	+	.	gene_id "MSTRG.11214"; transcript_id "MSTRG.11214.196"; exon_number "1";
chr1	StringTie	exon	155002843	155002943	1000	+	.	gene_id "MSTRG.11214"; transcript_id "MSTRG.11214.196"; exon_number "2";
chr1	StringTie	exon	155010258	155010397	1000	+	.	gene_id "MSTRG.11214"; transcript_id "MSTRG.11214.196"; exon_number "3";
chr1	StringTie	exon	155014655	155015814	1000	+	.	gene_id "MSTRG.11214"; transcript_id "MSTRG.11214.196"; exon_number "4";
chr1	StringTie	exon	155016220	155018179	1000	+	.	gene_id "MSTRG.11214"; transcript_id "MSTRG.11214.196"; exon_number "5";
chr1	StringTie	exon	155018229	155018589	1000	+	.	gene_id "MSTRG.11214"; transcript_id "MSTRG.11214.196"; exon_number "6";
chr1	StringTie	transcript	155002596	155018525	1000	+	.	gene_id "MSTRG.11214"; transcript_id "MSTRG.11214.197";
chr1	StringTie	exon	155002596	155002686	1000	+	.	gene_id "MSTRG.11214"; transcript_id "MSTRG.11214.197"; exon_number "1";
chr1	StringTie	exon	155002843	155002943	1000	+	.	gene_id "MSTRG.11214"; transcript_id "MSTRG.11214.197"; exon_number "2";
chr1	StringTie	exon	155010258	155010397	1000	+	.	gene_id "MSTRG.11214"; transcript_id "MSTRG.11214.197"; exon_number "3";
chr1	StringTie	exon	155014015	155014093	1000	+	.	gene_id "MSTRG.11214"; transcript_id "MSTRG.11214.197"; exon_number "4";
chr1	StringTie	exon	155014655	155015326	1000	+	.	gene_id "MSTRG.11214"; transcript_id "MSTRG.11214.197"; exon_number "5";
chr1	StringTie	exon	155015630	155015814	1000	+	.	gene_id "MSTRG.11214"; transcript_id "MSTRG.11214.197"; exon_number "6";
chr1	StringTie	exon	155016220	155018525	1000	+	.	gene_id "MSTRG.11214"; transcript_id "MSTRG.11214.197"; exon_number "7";
chr1	StringTie	transcript	155002608	155018525	1000	+	.	gene_id "MSTRG.11214"; transcript_id "MSTRG.11214.198";
chr1	StringTie	exon	155002608	155002686	1000	+	.	gene_id "MSTRG.11214"; transcript_id "MSTRG.11214.198"; exon_number "1";
chr1	StringTie	exon	155002843	155002943	1000	+	.	gene_id "MSTRG.11214"; transcript_id "MSTRG.11214.198"; exon_number "2";
chr1	StringTie	exon	155010258	155010397	1000	+	.	gene_id "MSTRG.11214"; transcript_id "MSTRG.11214.198"; exon_number "3";
chr1	StringTie	exon	155010916	155011015	1000	+	.	gene_id "MSTRG.11214"; transcript_id "MSTRG.11214.198"; exon_number "4";
chr1	StringTie	exon	155014655	155015814	1000	+	.	gene_id "MSTRG.11214"; transcript_id "MSTRG.11214.198"; exon_number "5";
chr1	StringTie	exon	155016220	155016665	1000	+	.	gene_id "MSTRG.11214"; transcript_id "MSTRG.11214.198"; exon_number "6";
chr1	StringTie	exon	155016710	155018525	1000	+	.	gene_id "MSTRG.11214"; transcript_id "MSTRG.11214.198"; exon_number "7";
chr1	StringTie	transcript	155002609	155018526	1000	+	.	gene_id "MSTRG.11214"; transcript_id "MSTRG.11214.199";
chr1	StringTie	exon	155002609	155002669	1000	+	.	gene_id "MSTRG.11214"; transcript_id "MSTRG.11214.199"; exon_number "1";
chr1	StringTie	exon	155002843	155002943	1000	+	.	gene_id "MSTRG.11214"; transcript_id "MSTRG.11214.199"; exon_number "2";
chr1	StringTie	exon	155010258	155010397	1000	+	.	gene_id "MSTRG.11214"; transcript_id "MSTRG.11214.199"; exon_number "3";
chr1	StringTie	exon	155014655	155015326	1000	+	.	gene_id "MSTRG.11214"; transcript_id "MSTRG.11214.199"; exon_number "4";
chr1	StringTie	exon	155015436	155015814	1000	+	.	gene_id "MSTRG.11214"; transcript_id "MSTRG.11214.199"; exon_number "5";
chr1	StringTie	exon	155016220	155018526	1000	+	.	gene_id "MSTRG.11214"; transcript_id "MSTRG.11214.199"; exon_number "6";
chr1	StringTie	transcript	154982772	154995215	1000	+	.	gene_id "MSTRG.11214"; transcript_id "MSTRG.11214.2";
chr1	StringTie	exon	154982772	154983397	1000	+	.	gene_id "MSTRG.11214"; transcript_id "MSTRG.11214.2"; exon_number "1";
chr1	StringTie	exon	154983842	154984066	1000	+	.	gene_id "MSTRG.11214"; transcript_id "MSTRG.11214.2"; exon_number "2";
chr1	StringTie	exon	154988105	154988849	1000	+	.	gene_id "MSTRG.11214"; transcript_id "MSTRG.11214.2"; exon_number "3";
chr1	StringTie	exon	154990159	154990257	1000	+	.	gene_id "MSTRG.11214"; transcript_id "MSTRG.11214.2"; exon_number "4";
chr1	StringTie	exon	154990339	154990528	1000	+	.	gene_id "MSTRG.11214"; transcript_id "MSTRG.11214.2"; exon_number "5";
chr1	StringTie	exon	154992713	154992786	1000	+	.	gene_id "MSTRG.11214"; transcript_id "MSTRG.11214.2"; exon_number "6";
chr1	StringTie	exon	154992902	154995215	1000	+	.	gene_id "MSTRG.11214"; transcript_id "MSTRG.11214.2"; exon_number "7";
chr1	StringTie	transcript	154983163	154993268	1000	+	.	gene_id "MSTRG.11214"; transcript_id "MSTRG.11214.20";
chr1	StringTie	exon	154983163	154983397	1000	+	.	gene_id "MSTRG.11214"; transcript_id "MSTRG.11214.20"; exon_number "1";
chr1	StringTie	exon	154983842	154984066	1000	+	.	gene_id "MSTRG.11214"; transcript_id "MSTRG.11214.20"; exon_number "2";
chr1	StringTie	exon	154988105	154988849	1000	+	.	gene_id "MSTRG.11214"; transcript_id "MSTRG.11214.20"; exon_number "3";
chr1	StringTie	exon	154989560	154989707	1000	+	.	gene_id "MSTRG.11214"; transcript_id "MSTRG.11214.20"; exon_number "4";
chr1	StringTie	exon	154990159	154990257	1000	+	.	gene_id "MSTRG.11214"; transcript_id "MSTRG.11214.20"; exon_number "5";
chr1	StringTie	exon	154992713	154992786	1000	+	.	gene_id "MSTRG.11214"; transcript_id "MSTRG.11214.20"; exon_number "6";
chr1	StringTie	exon	154992902	154993268	1000	+	.	gene_id "MSTRG.11214"; transcript_id "MSTRG.11214.20"; exon_number "7";
chr1	StringTie	transcript	155002612	155018525	1000	+	.	gene_id "MSTRG.11214"; transcript_id "MSTRG.11214.200";
chr1	StringTie	exon	155002612	155002669	1000	+	.	gene_id "MSTRG.11214"; transcript_id "MSTRG.11214.200"; exon_number "1";
chr1	StringTie	exon	155002843	155002943	1000	+	.	gene_id "MSTRG.11214"; transcript_id "MSTRG.11214.200"; exon_number "2";
chr1	StringTie	exon	155010258	155010397	1000	+	.	gene_id "MSTRG.11214"; transcript_id "MSTRG.11214.200"; exon_number "3";
chr1	StringTie	exon	155010916	155011015	1000	+	.	gene_id "MSTRG.11214"; transcript_id "MSTRG.11214.200"; exon_number "4";
chr1	StringTie	exon	155014015	155014093	1000	+	.	gene_id "MSTRG.11214"; transcript_id "MSTRG.11214.200"; exon_number "5";
chr1	StringTie	exon	155014655	155015326	1000	+	.	gene_id "MSTRG.11214"; transcript_id "MSTRG.11214.200"; exon_number "6";
chr1	StringTie	exon	155015630	155015814	1000	+	.	gene_id "MSTRG.11214"; transcript_id "MSTRG.11214.200"; exon_number "7";
chr1	StringTie	exon	155016220	155018525	1000	+	.	gene_id "MSTRG.11214"; transcript_id "MSTRG.11214.200"; exon_number "8";
chr1	StringTie	transcript	155002613	155018525	1000	+	.	gene_id "MSTRG.11214"; transcript_id "MSTRG.11214.201";
chr1	StringTie	exon	155002613	155002686	1000	+	.	gene_id "MSTRG.11214"; transcript_id "MSTRG.11214.201"; exon_number "1";
chr1	StringTie	exon	155002843	155002943	1000	+	.	gene_id "MSTRG.11214"; transcript_id "MSTRG.11214.201"; exon_number "2";
chr1	StringTie	exon	155010258	155010397	1000	+	.	gene_id "MSTRG.11214"; transcript_id "MSTRG.11214.201"; exon_number "3";
chr1	StringTie	exon	155010916	155011015	1000	+	.	gene_id "MSTRG.11214"; transcript_id "MSTRG.11214.201"; exon_number "4";
chr1	StringTie	exon	155014015	155014093	1000	+	.	gene_id "MSTRG.11214"; transcript_id "MSTRG.11214.201"; exon_number "5";
chr1	StringTie	exon	155014655	155015326	1000	+	.	gene_id "MSTRG.11214"; transcript_id "MSTRG.11214.201"; exon_number "6";
chr1	StringTie	exon	155015456	155015814	1000	+	.	gene_id "MSTRG.11214"; transcript_id "MSTRG.11214.201"; exon_number "7";
chr1	StringTie	exon	155016220	155018525	1000	+	.	gene_id "MSTRG.11214"; transcript_id "MSTRG.11214.201"; exon_number "8";
chr1	StringTie	transcript	155002615	155018523	1000	+	.	gene_id "MSTRG.11214"; transcript_id "MSTRG.11214.202";
chr1	StringTie	exon	155002615	155002686	1000	+	.	gene_id "MSTRG.11214"; transcript_id "MSTRG.11214.202"; exon_number "1";
chr1	StringTie	exon	155002725	155002943	1000	+	.	gene_id "MSTRG.11214"; transcript_id "MSTRG.11214.202"; exon_number "2";
chr1	StringTie	exon	155014015	155014093	1000	+	.	gene_id "MSTRG.11214"; transcript_id "MSTRG.11214.202"; exon_number "3";
chr1	StringTie	exon	155014655	155015814	1000	+	.	gene_id "MSTRG.11214"; transcript_id "MSTRG.11214.202"; exon_number "4";
chr1	StringTie	exon	155016220	155018523	1000	+	.	gene_id "MSTRG.11214"; transcript_id "MSTRG.11214.202"; exon_number "5";
chr1	StringTie	transcript	155002615	155018537	1000	+	.	gene_id "MSTRG.11214"; transcript_id "MSTRG.11214.203";
chr1	StringTie	exon	155002615	155002669	1000	+	.	gene_id "MSTRG.11214"; transcript_id "MSTRG.11214.203"; exon_number "1";
chr1	StringTie	exon	155002843	155002943	1000	+	.	gene_id "MSTRG.11214"; transcript_id "MSTRG.11214.203"; exon_number "2";
chr1	StringTie	exon	155010258	155010397	1000	+	.	gene_id "MSTRG.11214"; transcript_id "MSTRG.11214.203"; exon_number "3";
chr1	StringTie	exon	155010916	155011015	1000	+	.	gene_id "MSTRG.11214"; transcript_id "MSTRG.11214.203"; exon_number "4";
chr1	StringTie	exon	155014015	155014093	1000	+	.	gene_id "MSTRG.11214"; transcript_id "MSTRG.11214.203"; exon_number "5";
chr1	StringTie	exon	155014655	155015326	1000	+	.	gene_id "MSTRG.11214"; transcript_id "MSTRG.11214.203"; exon_number "6";
chr1	StringTie	exon	155015456	155015814	1000	+	.	gene_id "MSTRG.11214"; transcript_id "MSTRG.11214.203"; exon_number "7";
chr1	StringTie	exon	155016220	155018537	1000	+	.	gene_id "MSTRG.11214"; transcript_id "MSTRG.11214.203"; exon_number "8";
chr1	StringTie	transcript	155002616	155018525	1000	+	.	gene_id "MSTRG.11214"; transcript_id "MSTRG.11214.204";
chr1	StringTie	exon	155002616	155002669	1000	+	.	gene_id "MSTRG.11214"; transcript_id "MSTRG.11214.204"; exon_number "1";
chr1	StringTie	exon	155002843	155002943	1000	+	.	gene_id "MSTRG.11214"; transcript_id "MSTRG.11214.204"; exon_number "2";
chr1	StringTie	exon	155014655	155015814	1000	+	.	gene_id "MSTRG.11214"; transcript_id "MSTRG.11214.204"; exon_number "3";
chr1	StringTie	exon	155016172	155018525	1000	+	.	gene_id "MSTRG.11214"; transcript_id "MSTRG.11214.204"; exon_number "4";
chr1	StringTie	transcript	155002616	155018525	1000	+	.	gene_id "MSTRG.11214"; transcript_id "MSTRG.11214.205";
chr1	StringTie	exon	155002616	155002943	1000	+	.	gene_id "MSTRG.11214"; transcript_id "MSTRG.11214.205"; exon_number "1";
chr1	StringTie	exon	155010258	155010397	1000	+	.	gene_id "MSTRG.11214"; transcript_id "MSTRG.11214.205"; exon_number "2";
chr1	StringTie	exon	155014655	155015814	1000	+	.	gene_id "MSTRG.11214"; transcript_id "MSTRG.11214.205"; exon_number "3";
chr1	StringTie	exon	155016220	155017157	1000	+	.	gene_id "MSTRG.11214"; transcript_id "MSTRG.11214.205"; exon_number "4";
chr1	StringTie	exon	155017772	155018525	1000	+	.	gene_id "MSTRG.11214"; transcript_id "MSTRG.11214.205"; exon_number "5";
chr1	StringTie	transcript	155002617	155018591	1000	+	.	gene_id "MSTRG.11214"; transcript_id "MSTRG.11214.206";
chr1	StringTie	exon	155002617	155002669	1000	+	.	gene_id "MSTRG.11214"; transcript_id "MSTRG.11214.206"; exon_number "1";
chr1	StringTie	exon	155002843	155002943	1000	+	.	gene_id "MSTRG.11214"; transcript_id "MSTRG.11214.206"; exon_number "2";
chr1	StringTie	exon	155010916	155011015	1000	+	.	gene_id "MSTRG.11214"; transcript_id "MSTRG.11214.206"; exon_number "3";
chr1	StringTie	exon	155014655	155015814	1000	+	.	gene_id "MSTRG.11214"; transcript_id "MSTRG.11214.206"; exon_number "4";
chr1	StringTie	exon	155016220	155018591	1000	+	.	gene_id "MSTRG.11214"; transcript_id "MSTRG.11214.206"; exon_number "5";
chr1	StringTie	transcript	155002617	155018576	1000	+	.	gene_id "MSTRG.11214"; transcript_id "MSTRG.11214.207";
chr1	StringTie	exon	155002617	155002669	1000	+	.	gene_id "MSTRG.11214"; transcript_id "MSTRG.11214.207"; exon_number "1";
chr1	StringTie	exon	155002843	155002943	1000	+	.	gene_id "MSTRG.11214"; transcript_id "MSTRG.11214.207"; exon_number "2";
chr1	StringTie	exon	155010258	155010397	1000	+	.	gene_id "MSTRG.11214"; transcript_id "MSTRG.11214.207"; exon_number "3";
chr1	StringTie	exon	155014655	155015814	1000	+	.	gene_id "MSTRG.11214"; transcript_id "MSTRG.11214.207"; exon_number "4";
chr1	StringTie	exon	155016220	155016449	1000	+	.	gene_id "MSTRG.11214"; transcript_id "MSTRG.11214.207"; exon_number "5";
chr1	StringTie	exon	155016719	155018576	1000	+	.	gene_id "MSTRG.11214"; transcript_id "MSTRG.11214.207"; exon_number "6";
chr1	StringTie	transcript	155002618	155018524	1000	+	.	gene_id "MSTRG.11214"; transcript_id "MSTRG.11214.208";
chr1	StringTie	exon	155002618	155002669	1000	+	.	gene_id "MSTRG.11214"; transcript_id "MSTRG.11214.208"; exon_number "1";
chr1	StringTie	exon	155002843	155002943	1000	+	.	gene_id "MSTRG.11214"; transcript_id "MSTRG.11214.208"; exon_number "2";
chr1	StringTie	exon	155014655	155015209	1000	+	.	gene_id "MSTRG.11214"; transcript_id "MSTRG.11214.208"; exon_number "3";
chr1	StringTie	exon	155015436	155015814	1000	+	.	gene_id "MSTRG.11214"; transcript_id "MSTRG.11214.208"; exon_number "4";
chr1	StringTie	exon	155016220	155018524	1000	+	.	gene_id "MSTRG.11214"; transcript_id "MSTRG.11214.208"; exon_number "5";
chr1	StringTie	transcript	155002618	155018525	1000	+	.	gene_id "MSTRG.11214"; transcript_id "MSTRG.11214.209";
chr1	StringTie	exon	155002618	155002669	1000	+	.	gene_id "MSTRG.11214"; transcript_id "MSTRG.11214.209"; exon_number "1";
chr1	StringTie	exon	155002843	155002943	1000	+	.	gene_id "MSTRG.11214"; transcript_id "MSTRG.11214.209"; exon_number "2";
chr1	StringTie	exon	155010258	155010397	1000	+	.	gene_id "MSTRG.11214"; transcript_id "MSTRG.11214.209"; exon_number "3";
chr1	StringTie	exon	155014655	155015814	1000	+	.	gene_id "MSTRG.11214"; transcript_id "MSTRG.11214.209"; exon_number "4";
chr1	StringTie	exon	155016220	155018179	1000	+	.	gene_id "MSTRG.11214"; transcript_id "MSTRG.11214.209"; exon_number "5";
chr1	StringTie	exon	155018229	155018525	1000	+	.	gene_id "MSTRG.11214"; transcript_id "MSTRG.11214.209"; exon_number "6";
chr1	StringTie	transcript	154983163	154993111	1000	+	.	gene_id "MSTRG.11214"; transcript_id "MSTRG.11214.21";
chr1	StringTie	exon	154983163	154983397	1000	+	.	gene_id "MSTRG.11214"; transcript_id "MSTRG.11214.21"; exon_number "1";
chr1	StringTie	exon	154988105	154988849	1000	+	.	gene_id "MSTRG.11214"; transcript_id "MSTRG.11214.21"; exon_number "2";
chr1	StringTie	exon	154990159	154990257	1000	+	.	gene_id "MSTRG.11214"; transcript_id "MSTRG.11214.21"; exon_number "3";
chr1	StringTie	exon	154992565	154992673	1000	+	.	gene_id "MSTRG.11214"; transcript_id "MSTRG.11214.21"; exon_number "4";
chr1	StringTie	exon	154992902	154993111	1000	+	.	gene_id "MSTRG.11214"; transcript_id "MSTRG.11214.21"; exon_number "5";
chr1	StringTie	transcript	155002619	155018523	1000	+	.	gene_id "MSTRG.11214"; transcript_id "MSTRG.11214.210";
chr1	StringTie	exon	155002619	155002669	1000	+	.	gene_id "MSTRG.11214"; transcript_id "MSTRG.11214.210"; exon_number "1";
chr1	StringTie	exon	155002843	155002943	1000	+	.	gene_id "MSTRG.11214"; transcript_id "MSTRG.11214.210"; exon_number "2";
chr1	StringTie	exon	155014655	155015126	1000	+	.	gene_id "MSTRG.11214"; transcript_id "MSTRG.11214.210"; exon_number "3";
chr1	StringTie	exon	155015210	155015814	1000	+	.	gene_id "MSTRG.11214"; transcript_id "MSTRG.11214.210"; exon_number "4";
chr1	StringTie	exon	155016220	155018523	1000	+	.	gene_id "MSTRG.11214"; transcript_id "MSTRG.11214.210"; exon_number "5";
chr1	StringTie	transcript	155002619	155018581	1000	+	.	gene_id "MSTRG.11214"; transcript_id "MSTRG.11214.211";
chr1	StringTie	exon	155002619	155002669	1000	+	.	gene_id "MSTRG.11214"; transcript_id "MSTRG.11214.211"; exon_number "1";
chr1	StringTie	exon	155002843	155002943	1000	+	.	gene_id "MSTRG.11214"; transcript_id "MSTRG.11214.211"; exon_number "2";
chr1	StringTie	exon	155014655	155015326	1000	+	.	gene_id "MSTRG.11214"; transcript_id "MSTRG.11214.211"; exon_number "3";
chr1	StringTie	exon	155015456	155015814	1000	+	.	gene_id "MSTRG.11214"; transcript_id "MSTRG.11214.211"; exon_number "4";
chr1	StringTie	exon	155016220	155018581	1000	+	.	gene_id "MSTRG.11214"; transcript_id "MSTRG.11214.211"; exon_number "5";
chr1	StringTie	transcript	155002619	155018525	1000	+	.	gene_id "MSTRG.11214"; transcript_id "MSTRG.11214.212";
chr1	StringTie	exon	155002619	155002686	1000	+	.	gene_id "MSTRG.11214"; transcript_id "MSTRG.11214.212"; exon_number "1";
chr1	StringTie	exon	155002843	155002943	1000	+	.	gene_id "MSTRG.11214"; transcript_id "MSTRG.11214.212"; exon_number "2";
chr1	StringTie	exon	155010261	155010397	1000	+	.	gene_id "MSTRG.11214"; transcript_id "MSTRG.11214.212"; exon_number "3";
chr1	StringTie	exon	155010916	155011015	1000	+	.	gene_id "MSTRG.11214"; transcript_id "MSTRG.11214.212"; exon_number "4";
chr1	StringTie	exon	155014015	155014093	1000	+	.	gene_id "MSTRG.11214"; transcript_id "MSTRG.11214.212"; exon_number "5";
chr1	StringTie	exon	155014606	155015814	1000	+	.	gene_id "MSTRG.11214"; transcript_id "MSTRG.11214.212"; exon_number "6";
chr1	StringTie	exon	155016220	155018525	1000	+	.	gene_id "MSTRG.11214"; transcript_id "MSTRG.11214.212"; exon_number "7";
chr1	StringTie	transcript	155002619	155018540	1000	+	.	gene_id "MSTRG.11214"; transcript_id "MSTRG.11214.213";
chr1	StringTie	exon	155002619	155002943	1000	+	.	gene_id "MSTRG.11214"; transcript_id "MSTRG.11214.213"; exon_number "1";
chr1	StringTie	exon	155010258	155010397	1000	+	.	gene_id "MSTRG.11214"; transcript_id "MSTRG.11214.213"; exon_number "2";
chr1	StringTie	exon	155010916	155011015	1000	+	.	gene_id "MSTRG.11214"; transcript_id "MSTRG.11214.213"; exon_number "3";
chr1	StringTie	exon	155014015	155014093	1000	+	.	gene_id "MSTRG.11214"; transcript_id "MSTRG.11214.213"; exon_number "4";
chr1	StringTie	exon	155014655	155015326	1000	+	.	gene_id "MSTRG.11214"; transcript_id "MSTRG.11214.213"; exon_number "5";
chr1	StringTie	exon	155015489	155015814	1000	+	.	gene_id "MSTRG.11214"; transcript_id "MSTRG.11214.213"; exon_number "6";
chr1	StringTie	exon	155016220	155018540	1000	+	.	gene_id "MSTRG.11214"; transcript_id "MSTRG.11214.213"; exon_number "7";
chr1	StringTie	transcript	155002620	155018525	1000	+	.	gene_id "MSTRG.11214"; transcript_id "MSTRG.11214.214";
chr1	StringTie	exon	155002620	155002669	1000	+	.	gene_id "MSTRG.11214"; transcript_id "MSTRG.11214.214"; exon_number "1";
chr1	StringTie	exon	155002843	155002943	1000	+	.	gene_id "MSTRG.11214"; transcript_id "MSTRG.11214.214"; exon_number "2";
chr1	StringTie	exon	155014655	155015814	1000	+	.	gene_id "MSTRG.11214"; transcript_id "MSTRG.11214.214"; exon_number "3";
chr1	StringTie	exon	155016220	155018060	1000	+	.	gene_id "MSTRG.11214"; transcript_id "MSTRG.11214.214"; exon_number "4";
chr1	StringTie	exon	155018433	155018525	1000	+	.	gene_id "MSTRG.11214"; transcript_id "MSTRG.11214.214"; exon_number "5";
chr1	StringTie	transcript	155002621	155018533	1000	+	.	gene_id "MSTRG.11214"; transcript_id "MSTRG.11214.215";
chr1	StringTie	exon	155002621	155002669	1000	+	.	gene_id "MSTRG.11214"; transcript_id "MSTRG.11214.215"; exon_number "1";
chr1	StringTie	exon	155002843	155002943	1000	+	.	gene_id "MSTRG.11214"; transcript_id "MSTRG.11214.215"; exon_number "2";
chr1	StringTie	exon	155014655	155015814	1000	+	.	gene_id "MSTRG.11214"; transcript_id "MSTRG.11214.215"; exon_number "3";
chr1	StringTie	exon	155016220	155018179	1000	+	.	gene_id "MSTRG.11214"; transcript_id "MSTRG.11214.215"; exon_number "4";
chr1	StringTie	exon	155018358	155018533	1000	+	.	gene_id "MSTRG.11214"; transcript_id "MSTRG.11214.215"; exon_number "5";
chr1	StringTie	transcript	155002621	155018523	1000	+	.	gene_id "MSTRG.11214"; transcript_id "MSTRG.11214.216";
chr1	StringTie	exon	155002621	155002686	1000	+	.	gene_id "MSTRG.11214"; transcript_id "MSTRG.11214.216"; exon_number "1";
chr1	StringTie	exon	155002843	155002943	1000	+	.	gene_id "MSTRG.11214"; transcript_id "MSTRG.11214.216"; exon_number "2";
chr1	StringTie	exon	155010258	155010397	1000	+	.	gene_id "MSTRG.11214"; transcript_id "MSTRG.11214.216"; exon_number "3";
chr1	StringTie	exon	155014655	155015814	1000	+	.	gene_id "MSTRG.11214"; transcript_id "MSTRG.11214.216"; exon_number "4";
chr1	StringTie	exon	155016220	155018179	1000	+	.	gene_id "MSTRG.11214"; transcript_id "MSTRG.11214.216"; exon_number "5";
chr1	StringTie	exon	155018358	155018523	1000	+	.	gene_id "MSTRG.11214"; transcript_id "MSTRG.11214.216"; exon_number "6";
chr1	StringTie	transcript	155002621	155018525	1000	+	.	gene_id "MSTRG.11214"; transcript_id "MSTRG.11214.217";
chr1	StringTie	exon	155002621	155002686	1000	+	.	gene_id "MSTRG.11214"; transcript_id "MSTRG.11214.217"; exon_number "1";
chr1	StringTie	exon	155002725	155002943	1000	+	.	gene_id "MSTRG.11214"; transcript_id "MSTRG.11214.217"; exon_number "2";
chr1	StringTie	exon	155010258	155010397	1000	+	.	gene_id "MSTRG.11214"; transcript_id "MSTRG.11214.217"; exon_number "3";
chr1	StringTie	exon	155010916	155014093	1000	+	.	gene_id "MSTRG.11214"; transcript_id "MSTRG.11214.217"; exon_number "4";
chr1	StringTie	exon	155014655	155015814	1000	+	.	gene_id "MSTRG.11214"; transcript_id "MSTRG.11214.217"; exon_number "5";
chr1	StringTie	exon	155016220	155018525	1000	+	.	gene_id "MSTRG.11214"; transcript_id "MSTRG.11214.217"; exon_number "6";
chr1	StringTie	transcript	155002621	155018523	1000	+	.	gene_id "MSTRG.11214"; transcript_id "MSTRG.11214.218";
chr1	StringTie	exon	155002621	155002686	1000	+	.	gene_id "MSTRG.11214"; transcript_id "MSTRG.11214.218"; exon_number "1";
chr1	StringTie	exon	155002843	155002943	1000	+	.	gene_id "MSTRG.11214"; transcript_id "MSTRG.11214.218"; exon_number "2";
chr1	StringTie	exon	155014015	155014093	1000	+	.	gene_id "MSTRG.11214"; transcript_id "MSTRG.11214.218"; exon_number "3";
chr1	StringTie	exon	155014655	155015326	1000	+	.	gene_id "MSTRG.11214"; transcript_id "MSTRG.11214.218"; exon_number "4";
chr1	StringTie	exon	155015372	155015814	1000	+	.	gene_id "MSTRG.11214"; transcript_id "MSTRG.11214.218"; exon_number "5";
chr1	StringTie	exon	155016220	155018523	1000	+	.	gene_id "MSTRG.11214"; transcript_id "MSTRG.11214.218"; exon_number "6";
chr1	StringTie	transcript	155002621	155018523	1000	+	.	gene_id "MSTRG.11214"; transcript_id "MSTRG.11214.219";
chr1	StringTie	exon	155002621	155002669	1000	+	.	gene_id "MSTRG.11214"; transcript_id "MSTRG.11214.219"; exon_number "1";
chr1	StringTie	exon	155002843	155002943	1000	+	.	gene_id "MSTRG.11214"; transcript_id "MSTRG.11214.219"; exon_number "2";
chr1	StringTie	exon	155010258	155010397	1000	+	.	gene_id "MSTRG.11214"; transcript_id "MSTRG.11214.219"; exon_number "3";
chr1	StringTie	exon	155014655	155015672	1000	+	.	gene_id "MSTRG.11214"; transcript_id "MSTRG.11214.219"; exon_number "4";
chr1	StringTie	exon	155015736	155015814	1000	+	.	gene_id "MSTRG.11214"; transcript_id "MSTRG.11214.219"; exon_number "5";
chr1	StringTie	exon	155016220	155018179	1000	+	.	gene_id "MSTRG.11214"; transcript_id "MSTRG.11214.219"; exon_number "6";
chr1	StringTie	exon	155018335	155018523	1000	+	.	gene_id "MSTRG.11214"; transcript_id "MSTRG.11214.219"; exon_number "7";
chr1	StringTie	transcript	154983163	154993111	1000	+	.	gene_id "MSTRG.11214"; transcript_id "MSTRG.11214.22";
chr1	StringTie	exon	154983163	154984066	1000	+	.	gene_id "MSTRG.11214"; transcript_id "MSTRG.11214.22"; exon_number "1";
chr1	StringTie	exon	154987466	154988849	1000	+	.	gene_id "MSTRG.11214"; transcript_id "MSTRG.11214.22"; exon_number "2";
chr1	StringTie	exon	154990159	154990257	1000	+	.	gene_id "MSTRG.11214"; transcript_id "MSTRG.11214.22"; exon_number "3";
chr1	StringTie	exon	154992565	154992673	1000	+	.	gene_id "MSTRG.11214"; transcript_id "MSTRG.11214.22"; exon_number "4";
chr1	StringTie	exon	154992902	154993111	1000	+	.	gene_id "MSTRG.11214"; transcript_id "MSTRG.11214.22"; exon_number "5";
chr1	StringTie	transcript	155002621	155018525	1000	+	.	gene_id "MSTRG.11214"; transcript_id "MSTRG.11214.220";
chr1	StringTie	exon	155002621	155002686	1000	+	.	gene_id "MSTRG.11214"; transcript_id "MSTRG.11214.220"; exon_number "1";
chr1	StringTie	exon	155002725	155002943	1000	+	.	gene_id "MSTRG.11214"; transcript_id "MSTRG.11214.220"; exon_number "2";
chr1	StringTie	exon	155010258	155010397	1000	+	.	gene_id "MSTRG.11214"; transcript_id "MSTRG.11214.220"; exon_number "3";
chr1	StringTie	exon	155010916	155011015	1000	+	.	gene_id "MSTRG.11214"; transcript_id "MSTRG.11214.220"; exon_number "4";
chr1	StringTie	exon	155014015	155014093	1000	+	.	gene_id "MSTRG.11214"; transcript_id "MSTRG.11214.220"; exon_number "5";
chr1	StringTie	exon	155014655	155015814	1000	+	.	gene_id "MSTRG.11214"; transcript_id "MSTRG.11214.220"; exon_number "6";
chr1	StringTie	exon	155016220	155018525	1000	+	.	gene_id "MSTRG.11214"; transcript_id "MSTRG.11214.220"; exon_number "7";
chr1	StringTie	transcript	155002622	155018540	1000	+	.	gene_id "MSTRG.11214"; transcript_id "MSTRG.11214.221";
chr1	StringTie	exon	155002622	155002686	1000	+	.	gene_id "MSTRG.11214"; transcript_id "MSTRG.11214.221"; exon_number "1";
chr1	StringTie	exon	155002843	155002943	1000	+	.	gene_id "MSTRG.11214"; transcript_id "MSTRG.11214.221"; exon_number "2";
chr1	StringTie	exon	155010258	155010397	1000	+	.	gene_id "MSTRG.11214"; transcript_id "MSTRG.11214.221"; exon_number "3";
chr1	StringTie	exon	155014655	155015326	1000	+	.	gene_id "MSTRG.11214"; transcript_id "MSTRG.11214.221"; exon_number "4";
chr1	StringTie	exon	155015436	155015814	1000	+	.	gene_id "MSTRG.11214"; transcript_id "MSTRG.11214.221"; exon_number "5";
chr1	StringTie	exon	155016220	155018540	1000	+	.	gene_id "MSTRG.11214"; transcript_id "MSTRG.11214.221"; exon_number "6";
chr1	StringTie	transcript	155002622	155018523	1000	+	.	gene_id "MSTRG.11214"; transcript_id "MSTRG.11214.222";
chr1	StringTie	exon	155002622	155002686	1000	+	.	gene_id "MSTRG.11214"; transcript_id "MSTRG.11214.222"; exon_number "1";
chr1	StringTie	exon	155002843	155002943	1000	+	.	gene_id "MSTRG.11214"; transcript_id "MSTRG.11214.222"; exon_number "2";
chr1	StringTie	exon	155010261	155010397	1000	+	.	gene_id "MSTRG.11214"; transcript_id "MSTRG.11214.222"; exon_number "3";
chr1	StringTie	exon	155014015	155014093	1000	+	.	gene_id "MSTRG.11214"; transcript_id "MSTRG.11214.222"; exon_number "4";
chr1	StringTie	exon	155014655	155015814	1000	+	.	gene_id "MSTRG.11214"; transcript_id "MSTRG.11214.222"; exon_number "5";
chr1	StringTie	exon	155016220	155018523	1000	+	.	gene_id "MSTRG.11214"; transcript_id "MSTRG.11214.222"; exon_number "6";
chr1	StringTie	transcript	155002622	155018525	1000	+	.	gene_id "MSTRG.11214"; transcript_id "MSTRG.11214.223";
chr1	StringTie	exon	155002622	155002669	1000	+	.	gene_id "MSTRG.11214"; transcript_id "MSTRG.11214.223"; exon_number "1";
chr1	StringTie	exon	155002843	155002943	1000	+	.	gene_id "MSTRG.11214"; transcript_id "MSTRG.11214.223"; exon_number "2";
chr1	StringTie	exon	155010258	155010397	1000	+	.	gene_id "MSTRG.11214"; transcript_id "MSTRG.11214.223"; exon_number "3";
chr1	StringTie	exon	155010916	155011015	1000	+	.	gene_id "MSTRG.11214"; transcript_id "MSTRG.11214.223"; exon_number "4";
chr1	StringTie	exon	155014655	155015209	1000	+	.	gene_id "MSTRG.11214"; transcript_id "MSTRG.11214.223"; exon_number "5";
chr1	StringTie	exon	155015436	155015814	1000	+	.	gene_id "MSTRG.11214"; transcript_id "MSTRG.11214.223"; exon_number "6";
chr1	StringTie	exon	155016220	155018525	1000	+	.	gene_id "MSTRG.11214"; transcript_id "MSTRG.11214.223"; exon_number "7";
chr1	StringTie	transcript	155002623	155018525	1000	+	.	gene_id "MSTRG.11214"; transcript_id "MSTRG.11214.224";
chr1	StringTie	exon	155002623	155002686	1000	+	.	gene_id "MSTRG.11214"; transcript_id "MSTRG.11214.224"; exon_number "1";
chr1	StringTie	exon	155002843	155002943	1000	+	.	gene_id "MSTRG.11214"; transcript_id "MSTRG.11214.224"; exon_number "2";
chr1	StringTie	exon	155010258	155010397	1000	+	.	gene_id "MSTRG.11214"; transcript_id "MSTRG.11214.224"; exon_number "3";
chr1	StringTie	exon	155010916	155011015	1000	+	.	gene_id "MSTRG.11214"; transcript_id "MSTRG.11214.224"; exon_number "4";
chr1	StringTie	exon	155014015	155014093	1000	+	.	gene_id "MSTRG.11214"; transcript_id "MSTRG.11214.224"; exon_number "5";
chr1	StringTie	exon	155014655	155015326	1000	+	.	gene_id "MSTRG.11214"; transcript_id "MSTRG.11214.224"; exon_number "6";
chr1	StringTie	exon	155015630	155015814	1000	+	.	gene_id "MSTRG.11214"; transcript_id "MSTRG.11214.224"; exon_number "7";
chr1	StringTie	exon	155016220	155018525	1000	+	.	gene_id "MSTRG.11214"; transcript_id "MSTRG.11214.224"; exon_number "8";
chr1	StringTie	transcript	155002624	155018589	1000	+	.	gene_id "MSTRG.11214"; transcript_id "MSTRG.11214.225";
chr1	StringTie	exon	155002624	155002669	1000	+	.	gene_id "MSTRG.11214"; transcript_id "MSTRG.11214.225"; exon_number "1";
chr1	StringTie	exon	155002843	155002943	1000	+	.	gene_id "MSTRG.11214"; transcript_id "MSTRG.11214.225"; exon_number "2";
chr1	StringTie	exon	155014015	155014093	1000	+	.	gene_id "MSTRG.11214"; transcript_id "MSTRG.11214.225"; exon_number "3";
chr1	StringTie	exon	155014655	155015814	1000	+	.	gene_id "MSTRG.11214"; transcript_id "MSTRG.11214.225"; exon_number "4";
chr1	StringTie	exon	155016220	155018179	1000	+	.	gene_id "MSTRG.11214"; transcript_id "MSTRG.11214.225"; exon_number "5";
chr1	StringTie	exon	155018358	155018589	1000	+	.	gene_id "MSTRG.11214"; transcript_id "MSTRG.11214.225"; exon_number "6";
chr1	StringTie	transcript	155002624	155018589	1000	+	.	gene_id "MSTRG.11214"; transcript_id "MSTRG.11214.226";
chr1	StringTie	exon	155002624	155002669	1000	+	.	gene_id "MSTRG.11214"; transcript_id "MSTRG.11214.226"; exon_number "1";
chr1	StringTie	exon	155002843	155002943	1000	+	.	gene_id "MSTRG.11214"; transcript_id "MSTRG.11214.226"; exon_number "2";
chr1	StringTie	exon	155010258	155010397	1000	+	.	gene_id "MSTRG.11214"; transcript_id "MSTRG.11214.226"; exon_number "3";
chr1	StringTie	exon	155010916	155011015	1000	+	.	gene_id "MSTRG.11214"; transcript_id "MSTRG.11214.226"; exon_number "4";
chr1	StringTie	exon	155014015	155014093	1000	+	.	gene_id "MSTRG.11214"; transcript_id "MSTRG.11214.226"; exon_number "5";
chr1	StringTie	exon	155014655	155015814	1000	+	.	gene_id "MSTRG.11214"; transcript_id "MSTRG.11214.226"; exon_number "6";
chr1	StringTie	exon	155016220	155018179	1000	+	.	gene_id "MSTRG.11214"; transcript_id "MSTRG.11214.226"; exon_number "7";
chr1	StringTie	exon	155018229	155018589	1000	+	.	gene_id "MSTRG.11214"; transcript_id "MSTRG.11214.226"; exon_number "8";
chr1	StringTie	transcript	155002625	155018552	1000	+	.	gene_id "MSTRG.11214"; transcript_id "MSTRG.11214.227";
chr1	StringTie	exon	155002625	155002669	1000	+	.	gene_id "MSTRG.11214"; transcript_id "MSTRG.11214.227"; exon_number "1";
chr1	StringTie	exon	155002843	155002943	1000	+	.	gene_id "MSTRG.11214"; transcript_id "MSTRG.11214.227"; exon_number "2";
chr1	StringTie	exon	155010258	155010397	1000	+	.	gene_id "MSTRG.11214"; transcript_id "MSTRG.11214.227"; exon_number "3";
chr1	StringTie	exon	155010916	155011015	1000	+	.	gene_id "MSTRG.11214"; transcript_id "MSTRG.11214.227"; exon_number "4";
chr1	StringTie	exon	155014655	155015326	1000	+	.	gene_id "MSTRG.11214"; transcript_id "MSTRG.11214.227"; exon_number "5";
chr1	StringTie	exon	155015436	155015814	1000	+	.	gene_id "MSTRG.11214"; transcript_id "MSTRG.11214.227"; exon_number "6";
chr1	StringTie	exon	155016220	155018552	1000	+	.	gene_id "MSTRG.11214"; transcript_id "MSTRG.11214.227"; exon_number "7";
chr1	StringTie	transcript	155002626	155018523	1000	+	.	gene_id "MSTRG.11214"; transcript_id "MSTRG.11214.228";
chr1	StringTie	exon	155002626	155002686	1000	+	.	gene_id "MSTRG.11214"; transcript_id "MSTRG.11214.228"; exon_number "1";
chr1	StringTie	exon	155002854	155002943	1000	+	.	gene_id "MSTRG.11214"; transcript_id "MSTRG.11214.228"; exon_number "2";
chr1	StringTie	exon	155014015	155014093	1000	+	.	gene_id "MSTRG.11214"; transcript_id "MSTRG.11214.228"; exon_number "3";
chr1	StringTie	exon	155014655	155015326	1000	+	.	gene_id "MSTRG.11214"; transcript_id "MSTRG.11214.228"; exon_number "4";
chr1	StringTie	exon	155015630	155015814	1000	+	.	gene_id "MSTRG.11214"; transcript_id "MSTRG.11214.228"; exon_number "5";
chr1	StringTie	exon	155016220	155017800	1000	+	.	gene_id "MSTRG.11214"; transcript_id "MSTRG.11214.228"; exon_number "6";
chr1	StringTie	exon	155017875	155018523	1000	+	.	gene_id "MSTRG.11214"; transcript_id "MSTRG.11214.228"; exon_number "7";
chr1	StringTie	transcript	155002627	155018525	1000	+	.	gene_id "MSTRG.11214"; transcript_id "MSTRG.11214.229";
chr1	StringTie	exon	155002627	155002686	1000	+	.	gene_id "MSTRG.11214"; transcript_id "MSTRG.11214.229"; exon_number "1";
chr1	StringTie	exon	155002843	155002943	1000	+	.	gene_id "MSTRG.11214"; transcript_id "MSTRG.11214.229"; exon_number "2";
chr1	StringTie	exon	155010258	155010397	1000	+	.	gene_id "MSTRG.11214"; transcript_id "MSTRG.11214.229"; exon_number "3";
chr1	StringTie	exon	155010916	155011015	1000	+	.	gene_id "MSTRG.11214"; transcript_id "MSTRG.11214.229"; exon_number "4";
chr1	StringTie	exon	155014015	155014091	1000	+	.	gene_id "MSTRG.11214"; transcript_id "MSTRG.11214.229"; exon_number "5";
chr1	StringTie	exon	155014655	155015814	1000	+	.	gene_id "MSTRG.11214"; transcript_id "MSTRG.11214.229"; exon_number "6";
chr1	StringTie	exon	155016220	155018525	1000	+	.	gene_id "MSTRG.11214"; transcript_id "MSTRG.11214.229"; exon_number "7";
chr1	StringTie	transcript	154983166	154993582	1000	+	.	gene_id "MSTRG.11214"; transcript_id "MSTRG.11214.23";
chr1	StringTie	exon	154983166	154983397	1000	+	.	gene_id "MSTRG.11214"; transcript_id "MSTRG.11214.23"; exon_number "1";
chr1	StringTie	exon	154983842	154984066	1000	+	.	gene_id "MSTRG.11214"; transcript_id "MSTRG.11214.23"; exon_number "2";
chr1	StringTie	exon	154987466	154987600	1000	+	.	gene_id "MSTRG.11214"; transcript_id "MSTRG.11214.23"; exon_number "3";
chr1	StringTie	exon	154988105	154988849	1000	+	.	gene_id "MSTRG.11214"; transcript_id "MSTRG.11214.23"; exon_number "4";
chr1	StringTie	exon	154990159	154990257	1000	+	.	gene_id "MSTRG.11214"; transcript_id "MSTRG.11214.23"; exon_number "5";
chr1	StringTie	exon	154990339	154990528	1000	+	.	gene_id "MSTRG.11214"; transcript_id "MSTRG.11214.23"; exon_number "6";
chr1	StringTie	exon	154992713	154992786	1000	+	.	gene_id "MSTRG.11214"; transcript_id "MSTRG.11214.23"; exon_number "7";
chr1	StringTie	exon	154992902	154993582	1000	+	.	gene_id "MSTRG.11214"; transcript_id "MSTRG.11214.23"; exon_number "8";
chr1	StringTie	transcript	155002628	155018525	1000	+	.	gene_id "MSTRG.11214"; transcript_id "MSTRG.11214.230";
chr1	StringTie	exon	155002628	155002669	1000	+	.	gene_id "MSTRG.11214"; transcript_id "MSTRG.11214.230"; exon_number "1";
chr1	StringTie	exon	155002843	155002943	1000	+	.	gene_id "MSTRG.11214"; transcript_id "MSTRG.11214.230"; exon_number "2";
chr1	StringTie	exon	155014655	155015814	1000	+	.	gene_id "MSTRG.11214"; transcript_id "MSTRG.11214.230"; exon_number "3";
chr1	StringTie	exon	155016220	155016508	1000	+	.	gene_id "MSTRG.11214"; transcript_id "MSTRG.11214.230"; exon_number "4";
chr1	StringTie	exon	155016659	155018525	1000	+	.	gene_id "MSTRG.11214"; transcript_id "MSTRG.11214.230"; exon_number "5";
chr1	StringTie	transcript	155002628	155018525	1000	+	.	gene_id "MSTRG.11214"; transcript_id "MSTRG.11214.231";
chr1	StringTie	exon	155002628	155002669	1000	+	.	gene_id "MSTRG.11214"; transcript_id "MSTRG.11214.231"; exon_number "1";
chr1	StringTie	exon	155002843	155002943	1000	+	.	gene_id "MSTRG.11214"; transcript_id "MSTRG.11214.231"; exon_number "2";
chr1	StringTie	exon	155010920	155011015	1000	+	.	gene_id "MSTRG.11214"; transcript_id "MSTRG.11214.231"; exon_number "3";
chr1	StringTie	exon	155014015	155014093	1000	+	.	gene_id "MSTRG.11214"; transcript_id "MSTRG.11214.231"; exon_number "4";
chr1	StringTie	exon	155014655	155015814	1000	+	.	gene_id "MSTRG.11214"; transcript_id "MSTRG.11214.231"; exon_number "5";
chr1	StringTie	exon	155016220	155018525	1000	+	.	gene_id "MSTRG.11214"; transcript_id "MSTRG.11214.231"; exon_number "6";
chr1	StringTie	transcript	155002628	155018530	1000	+	.	gene_id "MSTRG.11214"; transcript_id "MSTRG.11214.232";
chr1	StringTie	exon	155002628	155002669	1000	+	.	gene_id "MSTRG.11214"; transcript_id "MSTRG.11214.232"; exon_number "1";
chr1	StringTie	exon	155002843	155002943	1000	+	.	gene_id "MSTRG.11214"; transcript_id "MSTRG.11214.232"; exon_number "2";
chr1	StringTie	exon	155006884	155008986	1000	+	.	gene_id "MSTRG.11214"; transcript_id "MSTRG.11214.232"; exon_number "3";
chr1	StringTie	exon	155010258	155010397	1000	+	.	gene_id "MSTRG.11214"; transcript_id "MSTRG.11214.232"; exon_number "4";
chr1	StringTie	exon	155010916	155011015	1000	+	.	gene_id "MSTRG.11214"; transcript_id "MSTRG.11214.232"; exon_number "5";
chr1	StringTie	exon	155014015	155014093	1000	+	.	gene_id "MSTRG.11214"; transcript_id "MSTRG.11214.232"; exon_number "6";
chr1	StringTie	exon	155014655	155015814	1000	+	.	gene_id "MSTRG.11214"; transcript_id "MSTRG.11214.232"; exon_number "7";
chr1	StringTie	exon	155016220	155018530	1000	+	.	gene_id "MSTRG.11214"; transcript_id "MSTRG.11214.232"; exon_number "8";
chr1	StringTie	transcript	155002629	155018525	1000	+	.	gene_id "MSTRG.11214"; transcript_id "MSTRG.11214.233";
chr1	StringTie	exon	155002629	155002686	1000	+	.	gene_id "MSTRG.11214"; transcript_id "MSTRG.11214.233"; exon_number "1";
chr1	StringTie	exon	155002843	155002943	1000	+	.	gene_id "MSTRG.11214"; transcript_id "MSTRG.11214.233"; exon_number "2";
chr1	StringTie	exon	155010258	155010418	1000	+	.	gene_id "MSTRG.11214"; transcript_id "MSTRG.11214.233"; exon_number "3";
chr1	StringTie	exon	155010920	155011015	1000	+	.	gene_id "MSTRG.11214"; transcript_id "MSTRG.11214.233"; exon_number "4";
chr1	StringTie	exon	155014015	155014093	1000	+	.	gene_id "MSTRG.11214"; transcript_id "MSTRG.11214.233"; exon_number "5";
chr1	StringTie	exon	155014655	155015814	1000	+	.	gene_id "MSTRG.11214"; transcript_id "MSTRG.11214.233"; exon_number "6";
chr1	StringTie	exon	155016220	155018525	1000	+	.	gene_id "MSTRG.11214"; transcript_id "MSTRG.11214.233"; exon_number "7";
chr1	StringTie	transcript	155002631	155018533	1000	+	.	gene_id "MSTRG.11214"; transcript_id "MSTRG.11214.236";
chr1	StringTie	exon	155002631	155002943	1000	+	.	gene_id "MSTRG.11214"; transcript_id "MSTRG.11214.236"; exon_number "1";
chr1	StringTie	exon	155014015	155014093	1000	+	.	gene_id "MSTRG.11214"; transcript_id "MSTRG.11214.236"; exon_number "2";
chr1	StringTie	exon	155014655	155015814	1000	+	.	gene_id "MSTRG.11214"; transcript_id "MSTRG.11214.236"; exon_number "3";
chr1	StringTie	exon	155016220	155017212	1000	+	.	gene_id "MSTRG.11214"; transcript_id "MSTRG.11214.236"; exon_number "4";
chr1	StringTie	exon	155017772	155018533	1000	+	.	gene_id "MSTRG.11214"; transcript_id "MSTRG.11214.236"; exon_number "5";
chr1	StringTie	transcript	155002631	155018525	1000	+	.	gene_id "MSTRG.11214"; transcript_id "MSTRG.11214.237";
chr1	StringTie	exon	155002631	155002686	1000	+	.	gene_id "MSTRG.11214"; transcript_id "MSTRG.11214.237"; exon_number "1";
chr1	StringTie	exon	155002854	155002943	1000	+	.	gene_id "MSTRG.11214"; transcript_id "MSTRG.11214.237"; exon_number "2";
chr1	StringTie	exon	155010258	155010397	1000	+	.	gene_id "MSTRG.11214"; transcript_id "MSTRG.11214.237"; exon_number "3";
chr1	StringTie	exon	155010916	155011015	1000	+	.	gene_id "MSTRG.11214"; transcript_id "MSTRG.11214.237"; exon_number "4";
chr1	StringTie	exon	155014655	155015814	1000	+	.	gene_id "MSTRG.11214"; transcript_id "MSTRG.11214.237"; exon_number "5";
chr1	StringTie	exon	155016220	155018525	1000	+	.	gene_id "MSTRG.11214"; transcript_id "MSTRG.11214.237"; exon_number "6";
chr1	StringTie	transcript	155002632	155018525	1000	+	.	gene_id "MSTRG.11214"; transcript_id "MSTRG.11214.238";
chr1	StringTie	exon	155002632	155002686	1000	+	.	gene_id "MSTRG.11214"; transcript_id "MSTRG.11214.238"; exon_number "1";
chr1	StringTie	exon	155002843	155002943	1000	+	.	gene_id "MSTRG.11214"; transcript_id "MSTRG.11214.238"; exon_number "2";
chr1	StringTie	exon	155014015	155014091	1000	+	.	gene_id "MSTRG.11214"; transcript_id "MSTRG.11214.238"; exon_number "3";
chr1	StringTie	exon	155014655	155015126	1000	+	.	gene_id "MSTRG.11214"; transcript_id "MSTRG.11214.238"; exon_number "4";
chr1	StringTie	exon	155015210	155015814	1000	+	.	gene_id "MSTRG.11214"; transcript_id "MSTRG.11214.238"; exon_number "5";
chr1	StringTie	exon	155016220	155018525	1000	+	.	gene_id "MSTRG.11214"; transcript_id "MSTRG.11214.238"; exon_number "6";
chr1	StringTie	transcript	155002636	155018524	1000	+	.	gene_id "MSTRG.11214"; transcript_id "MSTRG.11214.239";
chr1	StringTie	exon	155002636	155002669	1000	+	.	gene_id "MSTRG.11214"; transcript_id "MSTRG.11214.239"; exon_number "1";
chr1	StringTie	exon	155002843	155002943	1000	+	.	gene_id "MSTRG.11214"; transcript_id "MSTRG.11214.239"; exon_number "2";
chr1	StringTie	exon	155010267	155010397	1000	+	.	gene_id "MSTRG.11214"; transcript_id "MSTRG.11214.239"; exon_number "3";
chr1	StringTie	exon	155010916	155011015	1000	+	.	gene_id "MSTRG.11214"; transcript_id "MSTRG.11214.239"; exon_number "4";
chr1	StringTie	exon	155014015	155014093	1000	+	.	gene_id "MSTRG.11214"; transcript_id "MSTRG.11214.239"; exon_number "5";
chr1	StringTie	exon	155014655	155015814	1000	+	.	gene_id "MSTRG.11214"; transcript_id "MSTRG.11214.239"; exon_number "6";
chr1	StringTie	exon	155016220	155018524	1000	+	.	gene_id "MSTRG.11214"; transcript_id "MSTRG.11214.239"; exon_number "7";
chr1	StringTie	transcript	154983166	154993111	1000	+	.	gene_id "MSTRG.11214"; transcript_id "MSTRG.11214.24";
chr1	StringTie	exon	154983166	154984066	1000	+	.	gene_id "MSTRG.11214"; transcript_id "MSTRG.11214.24"; exon_number "1";
chr1	StringTie	exon	154987214	154988849	1000	+	.	gene_id "MSTRG.11214"; transcript_id "MSTRG.11214.24"; exon_number "2";
chr1	StringTie	exon	154990159	154990257	1000	+	.	gene_id "MSTRG.11214"; transcript_id "MSTRG.11214.24"; exon_number "3";
chr1	StringTie	exon	154992565	154992673	1000	+	.	gene_id "MSTRG.11214"; transcript_id "MSTRG.11214.24"; exon_number "4";
chr1	StringTie	exon	154992902	154993111	1000	+	.	gene_id "MSTRG.11214"; transcript_id "MSTRG.11214.24"; exon_number "5";
chr1	StringTie	transcript	155002636	155018523	1000	+	.	gene_id "MSTRG.11214"; transcript_id "MSTRG.11214.240";
chr1	StringTie	exon	155002636	155002686	1000	+	.	gene_id "MSTRG.11214"; transcript_id "MSTRG.11214.240"; exon_number "1";
chr1	StringTie	exon	155002843	155002943	1000	+	.	gene_id "MSTRG.11214"; transcript_id "MSTRG.11214.240"; exon_number "2";
chr1	StringTie	exon	155010258	155010397	1000	+	.	gene_id "MSTRG.11214"; transcript_id "MSTRG.11214.240"; exon_number "3";
chr1	StringTie	exon	155014015	155014093	1000	+	.	gene_id "MSTRG.11214"; transcript_id "MSTRG.11214.240"; exon_number "4";
chr1	StringTie	exon	155014655	155015326	1000	+	.	gene_id "MSTRG.11214"; transcript_id "MSTRG.11214.240"; exon_number "5";
chr1	StringTie	exon	155015436	155015814	1000	+	.	gene_id "MSTRG.11214"; transcript_id "MSTRG.11214.240"; exon_number "6";
chr1	StringTie	exon	155016220	155018523	1000	+	.	gene_id "MSTRG.11214"; transcript_id "MSTRG.11214.240"; exon_number "7";
chr1	StringTie	transcript	155002638	155018531	1000	+	.	gene_id "MSTRG.11214"; transcript_id "MSTRG.11214.241";
chr1	StringTie	exon	155002638	155002686	1000	+	.	gene_id "MSTRG.11214"; transcript_id "MSTRG.11214.241"; exon_number "1";
chr1	StringTie	exon	155002843	155002943	1000	+	.	gene_id "MSTRG.11214"; transcript_id "MSTRG.11214.241"; exon_number "2";
chr1	StringTie	exon	155014015	155014093	1000	+	.	gene_id "MSTRG.11214"; transcript_id "MSTRG.11214.241"; exon_number "3";
chr1	StringTie	exon	155014655	155015326	1000	+	.	gene_id "MSTRG.11214"; transcript_id "MSTRG.11214.241"; exon_number "4";
chr1	StringTie	exon	155015436	155015814	1000	+	.	gene_id "MSTRG.11214"; transcript_id "MSTRG.11214.241"; exon_number "5";
chr1	StringTie	exon	155016220	155018531	1000	+	.	gene_id "MSTRG.11214"; transcript_id "MSTRG.11214.241"; exon_number "6";
chr1	StringTie	transcript	155002638	155018531	1000	+	.	gene_id "MSTRG.11214"; transcript_id "MSTRG.11214.242";
chr1	StringTie	exon	155002638	155002669	1000	+	.	gene_id "MSTRG.11214"; transcript_id "MSTRG.11214.242"; exon_number "1";
chr1	StringTie	exon	155002843	155002943	1000	+	.	gene_id "MSTRG.11214"; transcript_id "MSTRG.11214.242"; exon_number "2";
chr1	StringTie	exon	155014015	155014093	1000	+	.	gene_id "MSTRG.11214"; transcript_id "MSTRG.11214.242"; exon_number "3";
chr1	StringTie	exon	155014655	155015326	1000	+	.	gene_id "MSTRG.11214"; transcript_id "MSTRG.11214.242"; exon_number "4";
chr1	StringTie	exon	155015436	155015814	1000	+	.	gene_id "MSTRG.11214"; transcript_id "MSTRG.11214.242"; exon_number "5";
chr1	StringTie	exon	155016220	155018531	1000	+	.	gene_id "MSTRG.11214"; transcript_id "MSTRG.11214.242"; exon_number "6";
chr1	StringTie	transcript	155002639	155018525	1000	+	.	gene_id "MSTRG.11214"; transcript_id "MSTRG.11214.243";
chr1	StringTie	exon	155002639	155002686	1000	+	.	gene_id "MSTRG.11214"; transcript_id "MSTRG.11214.243"; exon_number "1";
chr1	StringTie	exon	155002843	155002943	1000	+	.	gene_id "MSTRG.11214"; transcript_id "MSTRG.11214.243"; exon_number "2";
chr1	StringTie	exon	155010258	155010397	1000	+	.	gene_id "MSTRG.11214"; transcript_id "MSTRG.11214.243"; exon_number "3";
chr1	StringTie	exon	155010916	155011015	1000	+	.	gene_id "MSTRG.11214"; transcript_id "MSTRG.11214.243"; exon_number "4";
chr1	StringTie	exon	155014015	155014093	1000	+	.	gene_id "MSTRG.11214"; transcript_id "MSTRG.11214.243"; exon_number "5";
chr1	StringTie	exon	155014655	155015326	1000	+	.	gene_id "MSTRG.11214"; transcript_id "MSTRG.11214.243"; exon_number "6";
chr1	StringTie	exon	155015436	155015483	1000	+	.	gene_id "MSTRG.11214"; transcript_id "MSTRG.11214.243"; exon_number "7";
chr1	StringTie	exon	155015617	155015814	1000	+	.	gene_id "MSTRG.11214"; transcript_id "MSTRG.11214.243"; exon_number "8";
chr1	StringTie	exon	155016220	155018525	1000	+	.	gene_id "MSTRG.11214"; transcript_id "MSTRG.11214.243"; exon_number "9";
chr1	StringTie	transcript	155002640	155018525	1000	+	.	gene_id "MSTRG.11214"; transcript_id "MSTRG.11214.244";
chr1	StringTie	exon	155002640	155002686	1000	+	.	gene_id "MSTRG.11214"; transcript_id "MSTRG.11214.244"; exon_number "1";
chr1	StringTie	exon	155002843	155008986	1000	+	.	gene_id "MSTRG.11214"; transcript_id "MSTRG.11214.244"; exon_number "2";
chr1	StringTie	exon	155010258	155010397	1000	+	.	gene_id "MSTRG.11214"; transcript_id "MSTRG.11214.244"; exon_number "3";
chr1	StringTie	exon	155014015	155014093	1000	+	.	gene_id "MSTRG.11214"; transcript_id "MSTRG.11214.244"; exon_number "4";
chr1	StringTie	exon	155014655	155015814	1000	+	.	gene_id "MSTRG.11214"; transcript_id "MSTRG.11214.244"; exon_number "5";
chr1	StringTie	exon	155016220	155018525	1000	+	.	gene_id "MSTRG.11214"; transcript_id "MSTRG.11214.244"; exon_number "6";
chr1	StringTie	transcript	155002640	155018525	1000	+	.	gene_id "MSTRG.11214"; transcript_id "MSTRG.11214.245";
chr1	StringTie	exon	155002640	155002686	1000	+	.	gene_id "MSTRG.11214"; transcript_id "MSTRG.11214.245"; exon_number "1";
chr1	StringTie	exon	155002843	155002943	1000	+	.	gene_id "MSTRG.11214"; transcript_id "MSTRG.11214.245"; exon_number "2";
chr1	StringTie	exon	155010258	155010418	1000	+	.	gene_id "MSTRG.11214"; transcript_id "MSTRG.11214.245"; exon_number "3";
chr1	StringTie	exon	155010916	155011015	1000	+	.	gene_id "MSTRG.11214"; transcript_id "MSTRG.11214.245"; exon_number "4";
chr1	StringTie	exon	155014015	155014093	1000	+	.	gene_id "MSTRG.11214"; transcript_id "MSTRG.11214.245"; exon_number "5";
chr1	StringTie	exon	155014655	155015814	1000	+	.	gene_id "MSTRG.11214"; transcript_id "MSTRG.11214.245"; exon_number "6";
chr1	StringTie	exon	155016220	155018525	1000	+	.	gene_id "MSTRG.11214"; transcript_id "MSTRG.11214.245"; exon_number "7";
chr1	StringTie	transcript	155002642	155018525	1000	+	.	gene_id "MSTRG.11214"; transcript_id "MSTRG.11214.246";
chr1	StringTie	exon	155002642	155002669	1000	+	.	gene_id "MSTRG.11214"; transcript_id "MSTRG.11214.246"; exon_number "1";
chr1	StringTie	exon	155002843	155002943	1000	+	.	gene_id "MSTRG.11214"; transcript_id "MSTRG.11214.246"; exon_number "2";
chr1	StringTie	exon	155014078	155014093	1000	+	.	gene_id "MSTRG.11214"; transcript_id "MSTRG.11214.246"; exon_number "3";
chr1	StringTie	exon	155014655	155015814	1000	+	.	gene_id "MSTRG.11214"; transcript_id "MSTRG.11214.246"; exon_number "4";
chr1	StringTie	exon	155016220	155018525	1000	+	.	gene_id "MSTRG.11214"; transcript_id "MSTRG.11214.246"; exon_number "5";
chr1	StringTie	transcript	155002643	155018525	1000	+	.	gene_id "MSTRG.11214"; transcript_id "MSTRG.11214.247";
chr1	StringTie	exon	155002643	155002686	1000	+	.	gene_id "MSTRG.11214"; transcript_id "MSTRG.11214.247"; exon_number "1";
chr1	StringTie	exon	155002843	155002943	1000	+	.	gene_id "MSTRG.11214"; transcript_id "MSTRG.11214.247"; exon_number "2";
chr1	StringTie	exon	155010261	155010397	1000	+	.	gene_id "MSTRG.11214"; transcript_id "MSTRG.11214.247"; exon_number "3";
chr1	StringTie	exon	155010916	155011015	1000	+	.	gene_id "MSTRG.11214"; transcript_id "MSTRG.11214.247"; exon_number "4";
chr1	StringTie	exon	155014015	155014093	1000	+	.	gene_id "MSTRG.11214"; transcript_id "MSTRG.11214.247"; exon_number "5";
chr1	StringTie	exon	155014655	155015814	1000	+	.	gene_id "MSTRG.11214"; transcript_id "MSTRG.11214.247"; exon_number "6";
chr1	StringTie	exon	155016220	155018525	1000	+	.	gene_id "MSTRG.11214"; transcript_id "MSTRG.11214.247"; exon_number "7";
chr1	StringTie	transcript	155002645	155018525	1000	+	.	gene_id "MSTRG.11214"; transcript_id "MSTRG.11214.248";
chr1	StringTie	exon	155002645	155002669	1000	+	.	gene_id "MSTRG.11214"; transcript_id "MSTRG.11214.248"; exon_number "1";
chr1	StringTie	exon	155002843	155002943	1000	+	.	gene_id "MSTRG.11214"; transcript_id "MSTRG.11214.248"; exon_number "2";
chr1	StringTie	exon	155010258	155010397	1000	+	.	gene_id "MSTRG.11214"; transcript_id "MSTRG.11214.248"; exon_number "3";
chr1	StringTie	exon	155010916	155011015	1000	+	.	gene_id "MSTRG.11214"; transcript_id "MSTRG.11214.248"; exon_number "4";
chr1	StringTie	exon	155014015	155014091	1000	+	.	gene_id "MSTRG.11214"; transcript_id "MSTRG.11214.248"; exon_number "5";
chr1	StringTie	exon	155014655	155015814	1000	+	.	gene_id "MSTRG.11214"; transcript_id "MSTRG.11214.248"; exon_number "6";
chr1	StringTie	exon	155016220	155018525	1000	+	.	gene_id "MSTRG.11214"; transcript_id "MSTRG.11214.248"; exon_number "7";
chr1	StringTie	transcript	155002645	155018525	1000	+	.	gene_id "MSTRG.11214"; transcript_id "MSTRG.11214.249";
chr1	StringTie	exon	155002645	155002669	1000	+	.	gene_id "MSTRG.11214"; transcript_id "MSTRG.11214.249"; exon_number "1";
chr1	StringTie	exon	155002843	155002943	1000	+	.	gene_id "MSTRG.11214"; transcript_id "MSTRG.11214.249"; exon_number "2";
chr1	StringTie	exon	155010261	155010397	1000	+	.	gene_id "MSTRG.11214"; transcript_id "MSTRG.11214.249"; exon_number "3";
chr1	StringTie	exon	155010916	155011015	1000	+	.	gene_id "MSTRG.11214"; transcript_id "MSTRG.11214.249"; exon_number "4";
chr1	StringTie	exon	155014015	155014093	1000	+	.	gene_id "MSTRG.11214"; transcript_id "MSTRG.11214.249"; exon_number "5";
chr1	StringTie	exon	155014655	155015814	1000	+	.	gene_id "MSTRG.11214"; transcript_id "MSTRG.11214.249"; exon_number "6";
chr1	StringTie	exon	155016220	155018525	1000	+	.	gene_id "MSTRG.11214"; transcript_id "MSTRG.11214.249"; exon_number "7";
chr1	StringTie	transcript	154983173	154993116	1000	+	.	gene_id "MSTRG.11214"; transcript_id "MSTRG.11214.25";
chr1	StringTie	exon	154983173	154983397	1000	+	.	gene_id "MSTRG.11214"; transcript_id "MSTRG.11214.25"; exon_number "1";
chr1	StringTie	exon	154988105	154988849	1000	+	.	gene_id "MSTRG.11214"; transcript_id "MSTRG.11214.25"; exon_number "2";
chr1	StringTie	exon	154990159	154990257	1000	+	.	gene_id "MSTRG.11214"; transcript_id "MSTRG.11214.25"; exon_number "3";
chr1	StringTie	exon	154992713	154992786	1000	+	.	gene_id "MSTRG.11214"; transcript_id "MSTRG.11214.25"; exon_number "4";
chr1	StringTie	exon	154992902	154993116	1000	+	.	gene_id "MSTRG.11214"; transcript_id "MSTRG.11214.25"; exon_number "5";
chr1	StringTie	transcript	155002645	155018529	1000	+	.	gene_id "MSTRG.11214"; transcript_id "MSTRG.11214.250";
chr1	StringTie	exon	155002645	155002686	1000	+	.	gene_id "MSTRG.11214"; transcript_id "MSTRG.11214.250"; exon_number "1";
chr1	StringTie	exon	155002843	155002943	1000	+	.	gene_id "MSTRG.11214"; transcript_id "MSTRG.11214.250"; exon_number "2";
chr1	StringTie	exon	155010258	155010397	1000	+	.	gene_id "MSTRG.11214"; transcript_id "MSTRG.11214.250"; exon_number "3";
chr1	StringTie	exon	155010916	155011015	1000	+	.	gene_id "MSTRG.11214"; transcript_id "MSTRG.11214.250"; exon_number "4";
chr1	StringTie	exon	155014015	155014093	1000	+	.	gene_id "MSTRG.11214"; transcript_id "MSTRG.11214.250"; exon_number "5";
chr1	StringTie	exon	155014655	155015126	1000	+	.	gene_id "MSTRG.11214"; transcript_id "MSTRG.11214.250"; exon_number "6";
chr1	StringTie	exon	155015210	155015814	1000	+	.	gene_id "MSTRG.11214"; transcript_id "MSTRG.11214.250"; exon_number "7";
chr1	StringTie	exon	155016220	155018529	1000	+	.	gene_id "MSTRG.11214"; transcript_id "MSTRG.11214.250"; exon_number "8";
chr1	StringTie	transcript	155002645	155018523	1000	+	.	gene_id "MSTRG.11214"; transcript_id "MSTRG.11214.251";
chr1	StringTie	exon	155002645	155002669	1000	+	.	gene_id "MSTRG.11214"; transcript_id "MSTRG.11214.251"; exon_number "1";
chr1	StringTie	exon	155002843	155002943	1000	+	.	gene_id "MSTRG.11214"; transcript_id "MSTRG.11214.251"; exon_number "2";
chr1	StringTie	exon	155010258	155010397	1000	+	.	gene_id "MSTRG.11214"; transcript_id "MSTRG.11214.251"; exon_number "3";
chr1	StringTie	exon	155010920	155011015	1000	+	.	gene_id "MSTRG.11214"; transcript_id "MSTRG.11214.251"; exon_number "4";
chr1	StringTie	exon	155014015	155014093	1000	+	.	gene_id "MSTRG.11214"; transcript_id "MSTRG.11214.251"; exon_number "5";
chr1	StringTie	exon	155014655	155015326	1000	+	.	gene_id "MSTRG.11214"; transcript_id "MSTRG.11214.251"; exon_number "6";
chr1	StringTie	exon	155015630	155015814	1000	+	.	gene_id "MSTRG.11214"; transcript_id "MSTRG.11214.251"; exon_number "7";
chr1	StringTie	exon	155016220	155018523	1000	+	.	gene_id "MSTRG.11214"; transcript_id "MSTRG.11214.251"; exon_number "8";
chr1	StringTie	transcript	155002647	155018570	1000	+	.	gene_id "MSTRG.11214"; transcript_id "MSTRG.11214.252";
chr1	StringTie	exon	155002647	155002686	1000	+	.	gene_id "MSTRG.11214"; transcript_id "MSTRG.11214.252"; exon_number "1";
chr1	StringTie	exon	155002843	155008986	1000	+	.	gene_id "MSTRG.11214"; transcript_id "MSTRG.11214.252"; exon_number "2";
chr1	StringTie	exon	155010258	155010397	1000	+	.	gene_id "MSTRG.11214"; transcript_id "MSTRG.11214.252"; exon_number "3";
chr1	StringTie	exon	155010916	155011015	1000	+	.	gene_id "MSTRG.11214"; transcript_id "MSTRG.11214.252"; exon_number "4";
chr1	StringTie	exon	155014655	155015814	1000	+	.	gene_id "MSTRG.11214"; transcript_id "MSTRG.11214.252"; exon_number "5";
chr1	StringTie	exon	155016220	155018570	1000	+	.	gene_id "MSTRG.11214"; transcript_id "MSTRG.11214.252"; exon_number "6";
chr1	StringTie	transcript	155002647	155018523	1000	+	.	gene_id "MSTRG.11214"; transcript_id "MSTRG.11214.253";
chr1	StringTie	exon	155002647	155002669	1000	+	.	gene_id "MSTRG.11214"; transcript_id "MSTRG.11214.253"; exon_number "1";
chr1	StringTie	exon	155002843	155002943	1000	+	.	gene_id "MSTRG.11214"; transcript_id "MSTRG.11214.253"; exon_number "2";
chr1	StringTie	exon	155010258	155010397	1000	+	.	gene_id "MSTRG.11214"; transcript_id "MSTRG.11214.253"; exon_number "3";
chr1	StringTie	exon	155010916	155011015	1000	+	.	gene_id "MSTRG.11214"; transcript_id "MSTRG.11214.253"; exon_number "4";
chr1	StringTie	exon	155014015	155014093	1000	+	.	gene_id "MSTRG.11214"; transcript_id "MSTRG.11214.253"; exon_number "5";
chr1	StringTie	exon	155014655	155015818	1000	+	.	gene_id "MSTRG.11214"; transcript_id "MSTRG.11214.253"; exon_number "6";
chr1	StringTie	exon	155016220	155018523	1000	+	.	gene_id "MSTRG.11214"; transcript_id "MSTRG.11214.253"; exon_number "7";
chr1	StringTie	transcript	155002647	155018545	1000	+	.	gene_id "MSTRG.11214"; transcript_id "MSTRG.11214.254";
chr1	StringTie	exon	155002647	155002686	1000	+	.	gene_id "MSTRG.11214"; transcript_id "MSTRG.11214.254"; exon_number "1";
chr1	StringTie	exon	155002854	155002943	1000	+	.	gene_id "MSTRG.11214"; transcript_id "MSTRG.11214.254"; exon_number "2";
chr1	StringTie	exon	155006884	155008986	1000	+	.	gene_id "MSTRG.11214"; transcript_id "MSTRG.11214.254"; exon_number "3";
chr1	StringTie	exon	155010258	155010397	1000	+	.	gene_id "MSTRG.11214"; transcript_id "MSTRG.11214.254"; exon_number "4";
chr1	StringTie	exon	155010916	155011015	1000	+	.	gene_id "MSTRG.11214"; transcript_id "MSTRG.11214.254"; exon_number "5";
chr1	StringTie	exon	155014015	155014093	1000	+	.	gene_id "MSTRG.11214"; transcript_id "MSTRG.11214.254"; exon_number "6";
chr1	StringTie	exon	155014655	155015814	1000	+	.	gene_id "MSTRG.11214"; transcript_id "MSTRG.11214.254"; exon_number "7";
chr1	StringTie	exon	155016220	155018545	1000	+	.	gene_id "MSTRG.11214"; transcript_id "MSTRG.11214.254"; exon_number "8";
chr1	StringTie	transcript	155003286	155018525	1000	+	.	gene_id "MSTRG.11214"; transcript_id "MSTRG.11214.259";
chr1	StringTie	exon	155003286	155004044	1000	+	.	gene_id "MSTRG.11214"; transcript_id "MSTRG.11214.259"; exon_number "1";
chr1	StringTie	exon	155010258	155010397	1000	+	.	gene_id "MSTRG.11214"; transcript_id "MSTRG.11214.259"; exon_number "2";
chr1	StringTie	exon	155010916	155011015	1000	+	.	gene_id "MSTRG.11214"; transcript_id "MSTRG.11214.259"; exon_number "3";
chr1	StringTie	exon	155014655	155015814	1000	+	.	gene_id "MSTRG.11214"; transcript_id "MSTRG.11214.259"; exon_number "4";
chr1	StringTie	exon	155016220	155018525	1000	+	.	gene_id "MSTRG.11214"; transcript_id "MSTRG.11214.259"; exon_number "5";
chr1	StringTie	transcript	154983177	154993416	1000	+	.	gene_id "MSTRG.11214"; transcript_id "MSTRG.11214.26";
chr1	StringTie	exon	154983177	154983397	1000	+	.	gene_id "MSTRG.11214"; transcript_id "MSTRG.11214.26"; exon_number "1";
chr1	StringTie	exon	154983842	154984066	1000	+	.	gene_id "MSTRG.11214"; transcript_id "MSTRG.11214.26"; exon_number "2";
chr1	StringTie	exon	154988105	154989707	1000	+	.	gene_id "MSTRG.11214"; transcript_id "MSTRG.11214.26"; exon_number "3";
chr1	StringTie	exon	154990159	154990257	1000	+	.	gene_id "MSTRG.11214"; transcript_id "MSTRG.11214.26"; exon_number "4";
chr1	StringTie	exon	154992713	154992786	1000	+	.	gene_id "MSTRG.11214"; transcript_id "MSTRG.11214.26"; exon_number "5";
chr1	StringTie	exon	154992902	154993416	1000	+	.	gene_id "MSTRG.11214"; transcript_id "MSTRG.11214.26"; exon_number "6";
chr1	StringTie	transcript	155003387	155018594	1000	+	.	gene_id "MSTRG.11214"; transcript_id "MSTRG.11214.260";
chr1	StringTie	exon	155003387	155004044	1000	+	.	gene_id "MSTRG.11214"; transcript_id "MSTRG.11214.260"; exon_number "1";
chr1	StringTie	exon	155014655	155015814	1000	+	.	gene_id "MSTRG.11214"; transcript_id "MSTRG.11214.260"; exon_number "2";
chr1	StringTie	exon	155016220	155018594	1000	+	.	gene_id "MSTRG.11214"; transcript_id "MSTRG.11214.260"; exon_number "3";
chr1	StringTie	transcript	155003459	155018525	1000	+	.	gene_id "MSTRG.11214"; transcript_id "MSTRG.11214.261";
chr1	StringTie	exon	155003459	155004044	1000	+	.	gene_id "MSTRG.11214"; transcript_id "MSTRG.11214.261"; exon_number "1";
chr1	StringTie	exon	155010258	155010397	1000	+	.	gene_id "MSTRG.11214"; transcript_id "MSTRG.11214.261"; exon_number "2";
chr1	StringTie	exon	155014655	155015326	1000	+	.	gene_id "MSTRG.11214"; transcript_id "MSTRG.11214.261"; exon_number "3";
chr1	StringTie	exon	155015436	155015814	1000	+	.	gene_id "MSTRG.11214"; transcript_id "MSTRG.11214.261"; exon_number "4";
chr1	StringTie	exon	155016220	155018525	1000	+	.	gene_id "MSTRG.11214"; transcript_id "MSTRG.11214.261"; exon_number "5";
chr1	StringTie	transcript	155003921	155018525	1000	+	.	gene_id "MSTRG.11214"; transcript_id "MSTRG.11214.262";
chr1	StringTie	exon	155003921	155008986	1000	+	.	gene_id "MSTRG.11214"; transcript_id "MSTRG.11214.262"; exon_number "1";
chr1	StringTie	exon	155010258	155010397	1000	+	.	gene_id "MSTRG.11214"; transcript_id "MSTRG.11214.262"; exon_number "2";
chr1	StringTie	exon	155014655	155015326	1000	+	.	gene_id "MSTRG.11214"; transcript_id "MSTRG.11214.262"; exon_number "3";
chr1	StringTie	exon	155015436	155015814	1000	+	.	gene_id "MSTRG.11214"; transcript_id "MSTRG.11214.262"; exon_number "4";
chr1	StringTie	exon	155016220	155018525	1000	+	.	gene_id "MSTRG.11214"; transcript_id "MSTRG.11214.262"; exon_number "5";
chr1	StringTie	transcript	155003940	155018523	1000	+	.	gene_id "MSTRG.11214"; transcript_id "MSTRG.11214.263";
chr1	StringTie	exon	155003940	155004044	1000	+	.	gene_id "MSTRG.11214"; transcript_id "MSTRG.11214.263"; exon_number "1";
chr1	StringTie	exon	155010258	155010397	1000	+	.	gene_id "MSTRG.11214"; transcript_id "MSTRG.11214.263"; exon_number "2";
chr1	StringTie	exon	155010916	155011015	1000	+	.	gene_id "MSTRG.11214"; transcript_id "MSTRG.11214.263"; exon_number "3";
chr1	StringTie	exon	155014015	155014093	1000	+	.	gene_id "MSTRG.11214"; transcript_id "MSTRG.11214.263"; exon_number "4";
chr1	StringTie	exon	155014655	155015814	1000	+	.	gene_id "MSTRG.11214"; transcript_id "MSTRG.11214.263"; exon_number "5";
chr1	StringTie	exon	155016220	155018523	1000	+	.	gene_id "MSTRG.11214"; transcript_id "MSTRG.11214.263"; exon_number "6";
chr1	StringTie	transcript	155004007	155018523	1000	+	.	gene_id "MSTRG.11214"; transcript_id "MSTRG.11214.264";
chr1	StringTie	exon	155004007	155004044	1000	+	.	gene_id "MSTRG.11214"; transcript_id "MSTRG.11214.264"; exon_number "1";
chr1	StringTie	exon	155014015	155014093	1000	+	.	gene_id "MSTRG.11214"; transcript_id "MSTRG.11214.264"; exon_number "2";
chr1	StringTie	exon	155014655	155015814	1000	+	.	gene_id "MSTRG.11214"; transcript_id "MSTRG.11214.264"; exon_number "3";
chr1	StringTie	exon	155016220	155018523	1000	+	.	gene_id "MSTRG.11214"; transcript_id "MSTRG.11214.264"; exon_number "4";
chr1	StringTie	transcript	155005248	155018531	1000	+	.	gene_id "MSTRG.11214"; transcript_id "MSTRG.11214.265";
chr1	StringTie	exon	155005248	155008986	1000	+	.	gene_id "MSTRG.11214"; transcript_id "MSTRG.11214.265"; exon_number "1";
chr1	StringTie	exon	155010258	155010397	1000	+	.	gene_id "MSTRG.11214"; transcript_id "MSTRG.11214.265"; exon_number "2";
chr1	StringTie	exon	155010920	155011015	1000	+	.	gene_id "MSTRG.11214"; transcript_id "MSTRG.11214.265"; exon_number "3";
chr1	StringTie	exon	155014015	155014093	1000	+	.	gene_id "MSTRG.11214"; transcript_id "MSTRG.11214.265"; exon_number "4";
chr1	StringTie	exon	155014655	155015814	1000	+	.	gene_id "MSTRG.11214"; transcript_id "MSTRG.11214.265"; exon_number "5";
chr1	StringTie	exon	155016220	155018531	1000	+	.	gene_id "MSTRG.11214"; transcript_id "MSTRG.11214.265"; exon_number "6";
chr1	StringTie	transcript	155005255	155018525	1000	+	.	gene_id "MSTRG.11214"; transcript_id "MSTRG.11214.266";
chr1	StringTie	exon	155005255	155008986	1000	+	.	gene_id "MSTRG.11214"; transcript_id "MSTRG.11214.266"; exon_number "1";
chr1	StringTie	exon	155014015	155014093	1000	+	.	gene_id "MSTRG.11214"; transcript_id "MSTRG.11214.266"; exon_number "2";
chr1	StringTie	exon	155014655	155015814	1000	+	.	gene_id "MSTRG.11214"; transcript_id "MSTRG.11214.266"; exon_number "3";
chr1	StringTie	exon	155016220	155018525	1000	+	.	gene_id "MSTRG.11214"; transcript_id "MSTRG.11214.266"; exon_number "4";
chr1	StringTie	transcript	155005265	155018525	1000	+	.	gene_id "MSTRG.11214"; transcript_id "MSTRG.11214.267";
chr1	StringTie	exon	155005265	155007777	1000	+	.	gene_id "MSTRG.11214"; transcript_id "MSTRG.11214.267"; exon_number "1";
chr1	StringTie	exon	155008182	155008986	1000	+	.	gene_id "MSTRG.11214"; transcript_id "MSTRG.11214.267"; exon_number "2";
chr1	StringTie	exon	155010258	155010397	1000	+	.	gene_id "MSTRG.11214"; transcript_id "MSTRG.11214.267"; exon_number "3";
chr1	StringTie	exon	155014655	155015814	1000	+	.	gene_id "MSTRG.11214"; transcript_id "MSTRG.11214.267"; exon_number "4";
chr1	StringTie	exon	155016220	155018525	1000	+	.	gene_id "MSTRG.11214"; transcript_id "MSTRG.11214.267"; exon_number "5";
chr1	StringTie	transcript	155005280	155018529	1000	+	.	gene_id "MSTRG.11214"; transcript_id "MSTRG.11214.268";
chr1	StringTie	exon	155005280	155008986	1000	+	.	gene_id "MSTRG.11214"; transcript_id "MSTRG.11214.268"; exon_number "1";
chr1	StringTie	exon	155010258	155010397	1000	+	.	gene_id "MSTRG.11214"; transcript_id "MSTRG.11214.268"; exon_number "2";
chr1	StringTie	exon	155010916	155011015	1000	+	.	gene_id "MSTRG.11214"; transcript_id "MSTRG.11214.268"; exon_number "3";
chr1	StringTie	exon	155014015	155014093	1000	+	.	gene_id "MSTRG.11214"; transcript_id "MSTRG.11214.268"; exon_number "4";
chr1	StringTie	exon	155014655	155015326	1000	+	.	gene_id "MSTRG.11214"; transcript_id "MSTRG.11214.268"; exon_number "5";
chr1	StringTie	exon	155015436	155015814	1000	+	.	gene_id "MSTRG.11214"; transcript_id "MSTRG.11214.268"; exon_number "6";
chr1	StringTie	exon	155016220	155018529	1000	+	.	gene_id "MSTRG.11214"; transcript_id "MSTRG.11214.268"; exon_number "7";
chr1	StringTie	transcript	155007309	155018529	1000	+	.	gene_id "MSTRG.11214"; transcript_id "MSTRG.11214.269";
chr1	StringTie	exon	155007309	155008282	1000	+	.	gene_id "MSTRG.11214"; transcript_id "MSTRG.11214.269"; exon_number "1";
chr1	StringTie	exon	155014655	155015814	1000	+	.	gene_id "MSTRG.11214"; transcript_id "MSTRG.11214.269"; exon_number "2";
chr1	StringTie	exon	155016220	155018529	1000	+	.	gene_id "MSTRG.11214"; transcript_id "MSTRG.11214.269"; exon_number "3";
chr1	StringTie	transcript	154983178	154993397	1000	+	.	gene_id "MSTRG.11214"; transcript_id "MSTRG.11214.27";
chr1	StringTie	exon	154983178	154983397	1000	+	.	gene_id "MSTRG.11214"; transcript_id "MSTRG.11214.27"; exon_number "1";
chr1	StringTie	exon	154983842	154984066	1000	+	.	gene_id "MSTRG.11214"; transcript_id "MSTRG.11214.27"; exon_number "2";
chr1	StringTie	exon	154988105	154988849	1000	+	.	gene_id "MSTRG.11214"; transcript_id "MSTRG.11214.27"; exon_number "3";
chr1	StringTie	exon	154990159	154990257	1000	+	.	gene_id "MSTRG.11214"; transcript_id "MSTRG.11214.27"; exon_number "4";
chr1	StringTie	exon	154990339	154990528	1000	+	.	gene_id "MSTRG.11214"; transcript_id "MSTRG.11214.27"; exon_number "5";
chr1	StringTie	exon	154992565	154992673	1000	+	.	gene_id "MSTRG.11214"; transcript_id "MSTRG.11214.27"; exon_number "6";
chr1	StringTie	exon	154992902	154993397	1000	+	.	gene_id "MSTRG.11214"; transcript_id "MSTRG.11214.27"; exon_number "7";
chr1	StringTie	transcript	155007533	155018525	1000	+	.	gene_id "MSTRG.11214"; transcript_id "MSTRG.11214.270";
chr1	StringTie	exon	155007533	155008986	1000	+	.	gene_id "MSTRG.11214"; transcript_id "MSTRG.11214.270"; exon_number "1";
chr1	StringTie	exon	155014655	155015326	1000	+	.	gene_id "MSTRG.11214"; transcript_id "MSTRG.11214.270"; exon_number "2";
chr1	StringTie	exon	155015436	155015814	1000	+	.	gene_id "MSTRG.11214"; transcript_id "MSTRG.11214.270"; exon_number "3";
chr1	StringTie	exon	155016220	155018525	1000	+	.	gene_id "MSTRG.11214"; transcript_id "MSTRG.11214.270"; exon_number "4";
chr1	StringTie	transcript	155007707	155018524	1000	+	.	gene_id "MSTRG.11214"; transcript_id "MSTRG.11214.271";
chr1	StringTie	exon	155007707	155008986	1000	+	.	gene_id "MSTRG.11214"; transcript_id "MSTRG.11214.271"; exon_number "1";
chr1	StringTie	exon	155010258	155010397	1000	+	.	gene_id "MSTRG.11214"; transcript_id "MSTRG.11214.271"; exon_number "2";
chr1	StringTie	exon	155010920	155011015	1000	+	.	gene_id "MSTRG.11214"; transcript_id "MSTRG.11214.271"; exon_number "3";
chr1	StringTie	exon	155014655	155015814	1000	+	.	gene_id "MSTRG.11214"; transcript_id "MSTRG.11214.271"; exon_number "4";
chr1	StringTie	exon	155016220	155018524	1000	+	.	gene_id "MSTRG.11214"; transcript_id "MSTRG.11214.271"; exon_number "5";
chr1	StringTie	transcript	155007710	155018525	1000	+	.	gene_id "MSTRG.11214"; transcript_id "MSTRG.11214.272";
chr1	StringTie	exon	155007710	155008986	1000	+	.	gene_id "MSTRG.11214"; transcript_id "MSTRG.11214.272"; exon_number "1";
chr1	StringTie	exon	155010258	155010397	1000	+	.	gene_id "MSTRG.11214"; transcript_id "MSTRG.11214.272"; exon_number "2";
chr1	StringTie	exon	155010916	155011015	1000	+	.	gene_id "MSTRG.11214"; transcript_id "MSTRG.11214.272"; exon_number "3";
chr1	StringTie	exon	155014015	155014091	1000	+	.	gene_id "MSTRG.11214"; transcript_id "MSTRG.11214.272"; exon_number "4";
chr1	StringTie	exon	155014655	155015814	1000	+	.	gene_id "MSTRG.11214"; transcript_id "MSTRG.11214.272"; exon_number "5";
chr1	StringTie	exon	155016220	155018525	1000	+	.	gene_id "MSTRG.11214"; transcript_id "MSTRG.11214.272"; exon_number "6";
chr1	StringTie	transcript	155007721	155018525	1000	+	.	gene_id "MSTRG.11214"; transcript_id "MSTRG.11214.273";
chr1	StringTie	exon	155007721	155008986	1000	+	.	gene_id "MSTRG.11214"; transcript_id "MSTRG.11214.273"; exon_number "1";
chr1	StringTie	exon	155010258	155010397	1000	+	.	gene_id "MSTRG.11214"; transcript_id "MSTRG.11214.273"; exon_number "2";
chr1	StringTie	exon	155010916	155011015	1000	+	.	gene_id "MSTRG.11214"; transcript_id "MSTRG.11214.273"; exon_number "3";
chr1	StringTie	exon	155014655	155015814	1000	+	.	gene_id "MSTRG.11214"; transcript_id "MSTRG.11214.273"; exon_number "4";
chr1	StringTie	exon	155016220	155018179	1000	+	.	gene_id "MSTRG.11214"; transcript_id "MSTRG.11214.273"; exon_number "5";
chr1	StringTie	exon	155018335	155018525	1000	+	.	gene_id "MSTRG.11214"; transcript_id "MSTRG.11214.273"; exon_number "6";
chr1	StringTie	transcript	155008134	155018529	1000	+	.	gene_id "MSTRG.11214"; transcript_id "MSTRG.11214.274";
chr1	StringTie	exon	155008134	155008764	1000	+	.	gene_id "MSTRG.11214"; transcript_id "MSTRG.11214.274"; exon_number "1";
chr1	StringTie	exon	155008948	155008986	1000	+	.	gene_id "MSTRG.11214"; transcript_id "MSTRG.11214.274"; exon_number "2";
chr1	StringTie	exon	155010258	155010397	1000	+	.	gene_id "MSTRG.11214"; transcript_id "MSTRG.11214.274"; exon_number "3";
chr1	StringTie	exon	155010916	155011015	1000	+	.	gene_id "MSTRG.11214"; transcript_id "MSTRG.11214.274"; exon_number "4";
chr1	StringTie	exon	155014015	155014093	1000	+	.	gene_id "MSTRG.11214"; transcript_id "MSTRG.11214.274"; exon_number "5";
chr1	StringTie	exon	155014655	155015814	1000	+	.	gene_id "MSTRG.11214"; transcript_id "MSTRG.11214.274"; exon_number "6";
chr1	StringTie	exon	155016220	155018529	1000	+	.	gene_id "MSTRG.11214"; transcript_id "MSTRG.11214.274"; exon_number "7";
chr1	StringTie	transcript	155008134	155018529	1000	+	.	gene_id "MSTRG.11214"; transcript_id "MSTRG.11214.275";
chr1	StringTie	exon	155008134	155008764	1000	+	.	gene_id "MSTRG.11214"; transcript_id "MSTRG.11214.275"; exon_number "1";
chr1	StringTie	exon	155008948	155008986	1000	+	.	gene_id "MSTRG.11214"; transcript_id "MSTRG.11214.275"; exon_number "2";
chr1	StringTie	exon	155014655	155015814	1000	+	.	gene_id "MSTRG.11214"; transcript_id "MSTRG.11214.275"; exon_number "3";
chr1	StringTie	exon	155016220	155018529	1000	+	.	gene_id "MSTRG.11214"; transcript_id "MSTRG.11214.275"; exon_number "4";
chr1	StringTie	transcript	155008150	155018525	1000	+	.	gene_id "MSTRG.11214"; transcript_id "MSTRG.11214.276";
chr1	StringTie	exon	155008150	155008986	1000	+	.	gene_id "MSTRG.11214"; transcript_id "MSTRG.11214.276"; exon_number "1";
chr1	StringTie	exon	155010258	155010397	1000	+	.	gene_id "MSTRG.11214"; transcript_id "MSTRG.11214.276"; exon_number "2";
chr1	StringTie	exon	155014655	155015326	1000	+	.	gene_id "MSTRG.11214"; transcript_id "MSTRG.11214.276"; exon_number "3";
chr1	StringTie	exon	155015456	155015814	1000	+	.	gene_id "MSTRG.11214"; transcript_id "MSTRG.11214.276"; exon_number "4";
chr1	StringTie	exon	155016220	155018525	1000	+	.	gene_id "MSTRG.11214"; transcript_id "MSTRG.11214.276"; exon_number "5";
chr1	StringTie	transcript	155008363	155018525	1000	+	.	gene_id "MSTRG.11214"; transcript_id "MSTRG.11214.277";
chr1	StringTie	exon	155008363	155008986	1000	+	.	gene_id "MSTRG.11214"; transcript_id "MSTRG.11214.277"; exon_number "1";
chr1	StringTie	exon	155010258	155010397	1000	+	.	gene_id "MSTRG.11214"; transcript_id "MSTRG.11214.277"; exon_number "2";
chr1	StringTie	exon	155010916	155011015	1000	+	.	gene_id "MSTRG.11214"; transcript_id "MSTRG.11214.277"; exon_number "3";
chr1	StringTie	exon	155014015	155014093	1000	+	.	gene_id "MSTRG.11214"; transcript_id "MSTRG.11214.277"; exon_number "4";
chr1	StringTie	exon	155014655	155014796	1000	+	.	gene_id "MSTRG.11214"; transcript_id "MSTRG.11214.277"; exon_number "5";
chr1	StringTie	exon	155014959	155015814	1000	+	.	gene_id "MSTRG.11214"; transcript_id "MSTRG.11214.277"; exon_number "6";
chr1	StringTie	exon	155016220	155018525	1000	+	.	gene_id "MSTRG.11214"; transcript_id "MSTRG.11214.277"; exon_number "7";
chr1	StringTie	transcript	155008373	155018523	1000	+	.	gene_id "MSTRG.11214"; transcript_id "MSTRG.11214.278";
chr1	StringTie	exon	155008373	155008986	1000	+	.	gene_id "MSTRG.11214"; transcript_id "MSTRG.11214.278"; exon_number "1";
chr1	StringTie	exon	155012530	155012616	1000	+	.	gene_id "MSTRG.11214"; transcript_id "MSTRG.11214.278"; exon_number "2";
chr1	StringTie	exon	155014015	155014093	1000	+	.	gene_id "MSTRG.11214"; transcript_id "MSTRG.11214.278"; exon_number "3";
chr1	StringTie	exon	155014655	155015814	1000	+	.	gene_id "MSTRG.11214"; transcript_id "MSTRG.11214.278"; exon_number "4";
chr1	StringTie	exon	155016220	155018523	1000	+	.	gene_id "MSTRG.11214"; transcript_id "MSTRG.11214.278"; exon_number "5";
chr1	StringTie	transcript	155008696	155018525	1000	+	.	gene_id "MSTRG.11214"; transcript_id "MSTRG.11214.279";
chr1	StringTie	exon	155008696	155008986	1000	+	.	gene_id "MSTRG.11214"; transcript_id "MSTRG.11214.279"; exon_number "1";
chr1	StringTie	exon	155014655	155015814	1000	+	.	gene_id "MSTRG.11214"; transcript_id "MSTRG.11214.279"; exon_number "2";
chr1	StringTie	exon	155016220	155018179	1000	+	.	gene_id "MSTRG.11214"; transcript_id "MSTRG.11214.279"; exon_number "3";
chr1	StringTie	exon	155018335	155018525	1000	+	.	gene_id "MSTRG.11214"; transcript_id "MSTRG.11214.279"; exon_number "4";
chr1	StringTie	transcript	154983178	154994175	1000	+	.	gene_id "MSTRG.11214"; transcript_id "MSTRG.11214.28";
chr1	StringTie	exon	154983178	154983397	1000	+	.	gene_id "MSTRG.11214"; transcript_id "MSTRG.11214.28"; exon_number "1";
chr1	StringTie	exon	154983842	154984066	1000	+	.	gene_id "MSTRG.11214"; transcript_id "MSTRG.11214.28"; exon_number "2";
chr1	StringTie	exon	154988105	154988849	1000	+	.	gene_id "MSTRG.11214"; transcript_id "MSTRG.11214.28"; exon_number "3";
chr1	StringTie	exon	154990159	154990257	1000	+	.	gene_id "MSTRG.11214"; transcript_id "MSTRG.11214.28"; exon_number "4";
chr1	StringTie	exon	154992713	154992786	1000	+	.	gene_id "MSTRG.11214"; transcript_id "MSTRG.11214.28"; exon_number "5";
chr1	StringTie	exon	154992902	154993076	1000	+	.	gene_id "MSTRG.11214"; transcript_id "MSTRG.11214.28"; exon_number "6";
chr1	StringTie	exon	154993930	154994175	1000	+	.	gene_id "MSTRG.11214"; transcript_id "MSTRG.11214.28"; exon_number "7";
chr1	StringTie	transcript	155009410	155018525	1000	+	.	gene_id "MSTRG.11214"; transcript_id "MSTRG.11214.280";
chr1	StringTie	exon	155009410	155010397	1000	+	.	gene_id "MSTRG.11214"; transcript_id "MSTRG.11214.280"; exon_number "1";
chr1	StringTie	exon	155010916	155011015	1000	+	.	gene_id "MSTRG.11214"; transcript_id "MSTRG.11214.280"; exon_number "2";
chr1	StringTie	exon	155014655	155015126	1000	+	.	gene_id "MSTRG.11214"; transcript_id "MSTRG.11214.280"; exon_number "3";
chr1	StringTie	exon	155015210	155015814	1000	+	.	gene_id "MSTRG.11214"; transcript_id "MSTRG.11214.280"; exon_number "4";
chr1	StringTie	exon	155016220	155018525	1000	+	.	gene_id "MSTRG.11214"; transcript_id "MSTRG.11214.280"; exon_number "5";
chr1	StringTie	transcript	155010301	155018525	1000	+	.	gene_id "MSTRG.11214"; transcript_id "MSTRG.11214.281";
chr1	StringTie	exon	155010301	155010397	1000	+	.	gene_id "MSTRG.11214"; transcript_id "MSTRG.11214.281"; exon_number "1";
chr1	StringTie	exon	155014081	155014093	1000	+	.	gene_id "MSTRG.11214"; transcript_id "MSTRG.11214.281"; exon_number "2";
chr1	StringTie	exon	155014655	155015814	1000	+	.	gene_id "MSTRG.11214"; transcript_id "MSTRG.11214.281"; exon_number "3";
chr1	StringTie	exon	155016220	155018525	1000	+	.	gene_id "MSTRG.11214"; transcript_id "MSTRG.11214.281"; exon_number "4";
chr1	StringTie	transcript	155010656	155018543	1000	+	.	gene_id "MSTRG.11214"; transcript_id "MSTRG.11214.282";
chr1	StringTie	exon	155010656	155011015	1000	+	.	gene_id "MSTRG.11214"; transcript_id "MSTRG.11214.282"; exon_number "1";
chr1	StringTie	exon	155014015	155014093	1000	+	.	gene_id "MSTRG.11214"; transcript_id "MSTRG.11214.282"; exon_number "2";
chr1	StringTie	exon	155014655	155015209	1000	+	.	gene_id "MSTRG.11214"; transcript_id "MSTRG.11214.282"; exon_number "3";
chr1	StringTie	exon	155015327	155015814	1000	+	.	gene_id "MSTRG.11214"; transcript_id "MSTRG.11214.282"; exon_number "4";
chr1	StringTie	exon	155016220	155018543	1000	+	.	gene_id "MSTRG.11214"; transcript_id "MSTRG.11214.282"; exon_number "5";
chr1	StringTie	transcript	155011367	155018525	1000	+	.	gene_id "MSTRG.11214"; transcript_id "MSTRG.11214.283";
chr1	StringTie	exon	155011367	155011393	1000	+	.	gene_id "MSTRG.11214"; transcript_id "MSTRG.11214.283"; exon_number "1";
chr1	StringTie	exon	155014015	155014093	1000	+	.	gene_id "MSTRG.11214"; transcript_id "MSTRG.11214.283"; exon_number "2";
chr1	StringTie	exon	155014655	155015814	1000	+	.	gene_id "MSTRG.11214"; transcript_id "MSTRG.11214.283"; exon_number "3";
chr1	StringTie	exon	155016220	155018525	1000	+	.	gene_id "MSTRG.11214"; transcript_id "MSTRG.11214.283"; exon_number "4";
chr1	StringTie	transcript	155011605	155018530	1000	+	.	gene_id "MSTRG.11214"; transcript_id "MSTRG.11214.284";
chr1	StringTie	exon	155011605	155012616	1000	+	.	gene_id "MSTRG.11214"; transcript_id "MSTRG.11214.284"; exon_number "1";
chr1	StringTie	exon	155014655	155015814	1000	+	.	gene_id "MSTRG.11214"; transcript_id "MSTRG.11214.284"; exon_number "2";
chr1	StringTie	exon	155016220	155018530	1000	+	.	gene_id "MSTRG.11214"; transcript_id "MSTRG.11214.284"; exon_number "3";
chr1	StringTie	transcript	155013716	155018523	1000	+	.	gene_id "MSTRG.11214"; transcript_id "MSTRG.11214.285";
chr1	StringTie	exon	155013716	155014093	1000	+	.	gene_id "MSTRG.11214"; transcript_id "MSTRG.11214.285"; exon_number "1";
chr1	StringTie	exon	155014655	155015814	1000	+	.	gene_id "MSTRG.11214"; transcript_id "MSTRG.11214.285"; exon_number "2";
chr1	StringTie	exon	155016220	155018286	1000	+	.	gene_id "MSTRG.11214"; transcript_id "MSTRG.11214.285"; exon_number "3";
chr1	StringTie	exon	155018335	155018523	1000	+	.	gene_id "MSTRG.11214"; transcript_id "MSTRG.11214.285"; exon_number "4";
chr1	StringTie	transcript	155013884	155018525	1000	+	.	gene_id "MSTRG.11214"; transcript_id "MSTRG.11214.286";
chr1	StringTie	exon	155013884	155014093	1000	+	.	gene_id "MSTRG.11214"; transcript_id "MSTRG.11214.286"; exon_number "1";
chr1	StringTie	exon	155014655	155015814	1000	+	.	gene_id "MSTRG.11214"; transcript_id "MSTRG.11214.286"; exon_number "2";
chr1	StringTie	exon	155016220	155017212	1000	+	.	gene_id "MSTRG.11214"; transcript_id "MSTRG.11214.286"; exon_number "3";
chr1	StringTie	exon	155017746	155018179	1000	+	.	gene_id "MSTRG.11214"; transcript_id "MSTRG.11214.286"; exon_number "4";
chr1	StringTie	exon	155018335	155018525	1000	+	.	gene_id "MSTRG.11214"; transcript_id "MSTRG.11214.286"; exon_number "5";
chr1	StringTie	transcript	155029326	155040615	1000	+	.	gene_id "MSTRG.11214"; transcript_id "MSTRG.11214.288";
chr1	StringTie	exon	155029326	155029348	1000	+	.	gene_id "MSTRG.11214"; transcript_id "MSTRG.11214.288"; exon_number "1";
chr1	StringTie	exon	155031558	155031694	1000	+	.	gene_id "MSTRG.11214"; transcript_id "MSTRG.11214.288"; exon_number "2";
chr1	StringTie	exon	155033735	155034727	1000	+	.	gene_id "MSTRG.11214"; transcript_id "MSTRG.11214.288"; exon_number "3";
chr1	StringTie	exon	155040485	155040615	1000	+	.	gene_id "MSTRG.11214"; transcript_id "MSTRG.11214.288"; exon_number "4";
chr1	StringTie	transcript	155029353	155062800	1000	+	.	gene_id "MSTRG.11214"; transcript_id "MSTRG.11214.289";
chr1	StringTie	exon	155029353	155029534	1000	+	.	gene_id "MSTRG.11214"; transcript_id "MSTRG.11214.289"; exon_number "1";
chr1	StringTie	exon	155033735	155034727	1000	+	.	gene_id "MSTRG.11214"; transcript_id "MSTRG.11214.289"; exon_number "2";
chr1	StringTie	exon	155040485	155040624	1000	+	.	gene_id "MSTRG.11214"; transcript_id "MSTRG.11214.289"; exon_number "3";
chr1	StringTie	exon	155041397	155041613	1000	+	.	gene_id "MSTRG.11214"; transcript_id "MSTRG.11214.289"; exon_number "4";
chr1	StringTie	exon	155041714	155041857	1000	+	.	gene_id "MSTRG.11214"; transcript_id "MSTRG.11214.289"; exon_number "5";
chr1	StringTie	exon	155045893	155045992	1000	+	.	gene_id "MSTRG.11214"; transcript_id "MSTRG.11214.289"; exon_number "6";
chr1	StringTie	exon	155046125	155047929	1000	+	.	gene_id "MSTRG.11214"; transcript_id "MSTRG.11214.289"; exon_number "7";
chr1	StringTie	exon	155048057	155048170	1000	+	.	gene_id "MSTRG.11214"; transcript_id "MSTRG.11214.289"; exon_number "8";
chr1	StringTie	exon	155050617	155052559	1000	+	.	gene_id "MSTRG.11214"; transcript_id "MSTRG.11214.289"; exon_number "9";
chr1	StringTie	exon	155052671	155052777	1000	+	.	gene_id "MSTRG.11214"; transcript_id "MSTRG.11214.289"; exon_number "10";
chr1	StringTie	exon	155053417	155053493	1000	+	.	gene_id "MSTRG.11214"; transcript_id "MSTRG.11214.289"; exon_number "11";
chr1	StringTie	exon	155053910	155053988	1000	+	.	gene_id "MSTRG.11214"; transcript_id "MSTRG.11214.289"; exon_number "12";
chr1	StringTie	exon	155054150	155054226	1000	+	.	gene_id "MSTRG.11214"; transcript_id "MSTRG.11214.289"; exon_number "13";
chr1	StringTie	exon	155054316	155054506	1000	+	.	gene_id "MSTRG.11214"; transcript_id "MSTRG.11214.289"; exon_number "14";
chr1	StringTie	exon	155055790	155055852	1000	+	.	gene_id "MSTRG.11214"; transcript_id "MSTRG.11214.289"; exon_number "15";
chr1	StringTie	exon	155055932	155056000	1000	+	.	gene_id "MSTRG.11214"; transcript_id "MSTRG.11214.289"; exon_number "16";
chr1	StringTie	exon	155056080	155056249	1000	+	.	gene_id "MSTRG.11214"; transcript_id "MSTRG.11214.289"; exon_number "17";
chr1	StringTie	exon	155056386	155056470	1000	+	.	gene_id "MSTRG.11214"; transcript_id "MSTRG.11214.289"; exon_number "18";
chr1	StringTie	exon	155056953	155057101	1000	+	.	gene_id "MSTRG.11214"; transcript_id "MSTRG.11214.289"; exon_number "19";
chr1	StringTie	exon	155057188	155057362	1000	+	.	gene_id "MSTRG.11214"; transcript_id "MSTRG.11214.289"; exon_number "20";
chr1	StringTie	exon	155057637	155057729	1000	+	.	gene_id "MSTRG.11214"; transcript_id "MSTRG.11214.289"; exon_number "21";
chr1	StringTie	exon	155057851	155058155	1000	+	.	gene_id "MSTRG.11214"; transcript_id "MSTRG.11214.289"; exon_number "22";
chr1	StringTie	exon	155058246	155058441	1000	+	.	gene_id "MSTRG.11214"; transcript_id "MSTRG.11214.289"; exon_number "23";
chr1	StringTie	exon	155058710	155058787	1000	+	.	gene_id "MSTRG.11214"; transcript_id "MSTRG.11214.289"; exon_number "24";
chr1	StringTie	exon	155059902	155059974	1000	+	.	gene_id "MSTRG.11214"; transcript_id "MSTRG.11214.289"; exon_number "25";
chr1	StringTie	exon	155060205	155060343	1000	+	.	gene_id "MSTRG.11214"; transcript_id "MSTRG.11214.289"; exon_number "26";
chr1	StringTie	exon	155060763	155060832	1000	+	.	gene_id "MSTRG.11214"; transcript_id "MSTRG.11214.289"; exon_number "27";
chr1	StringTie	exon	155061418	155061489	1000	+	.	gene_id "MSTRG.11214"; transcript_id "MSTRG.11214.289"; exon_number "28";
chr1	StringTie	exon	155061904	155061975	1000	+	.	gene_id "MSTRG.11214"; transcript_id "MSTRG.11214.289"; exon_number "29";
chr1	StringTie	exon	155062245	155062369	1000	+	.	gene_id "MSTRG.11214"; transcript_id "MSTRG.11214.289"; exon_number "30";
chr1	StringTie	exon	155062460	155062800	1000	+	.	gene_id "MSTRG.11214"; transcript_id "MSTRG.11214.289"; exon_number "31";
chr1	StringTie	transcript	154983183	154993408	1000	+	.	gene_id "MSTRG.11214"; transcript_id "MSTRG.11214.29";
chr1	StringTie	exon	154983183	154983397	1000	+	.	gene_id "MSTRG.11214"; transcript_id "MSTRG.11214.29"; exon_number "1";
chr1	StringTie	exon	154988105	154988849	1000	+	.	gene_id "MSTRG.11214"; transcript_id "MSTRG.11214.29"; exon_number "2";
chr1	StringTie	exon	154990159	154990257	1000	+	.	gene_id "MSTRG.11214"; transcript_id "MSTRG.11214.29"; exon_number "3";
chr1	StringTie	exon	154990339	154990528	1000	+	.	gene_id "MSTRG.11214"; transcript_id "MSTRG.11214.29"; exon_number "4";
chr1	StringTie	exon	154992713	154992786	1000	+	.	gene_id "MSTRG.11214"; transcript_id "MSTRG.11214.29"; exon_number "5";
chr1	StringTie	exon	154992902	154993408	1000	+	.	gene_id "MSTRG.11214"; transcript_id "MSTRG.11214.29"; exon_number "6";
chr1	StringTie	transcript	155029384	155035266	1000	+	.	gene_id "MSTRG.11214"; transcript_id "MSTRG.11214.290";
chr1	StringTie	exon	155029384	155029488	1000	+	.	gene_id "MSTRG.11214"; transcript_id "MSTRG.11214.290"; exon_number "1";
chr1	StringTie	exon	155033735	155035266	1000	+	.	gene_id "MSTRG.11214"; transcript_id "MSTRG.11214.290"; exon_number "2";
chr1	StringTie	transcript	155029398	155087562	1000	+	.	gene_id "MSTRG.11214"; transcript_id "MSTRG.11214.291";
chr1	StringTie	exon	155029398	155029534	1000	+	.	gene_id "MSTRG.11214"; transcript_id "MSTRG.11214.291"; exon_number "1";
chr1	StringTie	exon	155033735	155034727	1000	+	.	gene_id "MSTRG.11214"; transcript_id "MSTRG.11214.291"; exon_number "2";
chr1	StringTie	exon	155039403	155039531	1000	+	.	gene_id "MSTRG.11214"; transcript_id "MSTRG.11214.291"; exon_number "3";
chr1	StringTie	exon	155040485	155040624	1000	+	.	gene_id "MSTRG.11214"; transcript_id "MSTRG.11214.291"; exon_number "4";
chr1	StringTie	exon	155041397	155041613	1000	+	.	gene_id "MSTRG.11214"; transcript_id "MSTRG.11214.291"; exon_number "5";
chr1	StringTie	exon	155041714	155041857	1000	+	.	gene_id "MSTRG.11214"; transcript_id "MSTRG.11214.291"; exon_number "6";
chr1	StringTie	exon	155042735	155042856	1000	+	.	gene_id "MSTRG.11214"; transcript_id "MSTRG.11214.291"; exon_number "7";
chr1	StringTie	exon	155043352	155043411	1000	+	.	gene_id "MSTRG.11214"; transcript_id "MSTRG.11214.291"; exon_number "8";
chr1	StringTie	exon	155045893	155045992	1000	+	.	gene_id "MSTRG.11214"; transcript_id "MSTRG.11214.291"; exon_number "9";
chr1	StringTie	exon	155046125	155047312	1000	+	.	gene_id "MSTRG.11214"; transcript_id "MSTRG.11214.291"; exon_number "10";
chr1	StringTie	exon	155047787	155047929	1000	+	.	gene_id "MSTRG.11214"; transcript_id "MSTRG.11214.291"; exon_number "11";
chr1	StringTie	exon	155048057	155048170	1000	+	.	gene_id "MSTRG.11214"; transcript_id "MSTRG.11214.291"; exon_number "12";
chr1	StringTie	exon	155050617	155051465	1000	+	.	gene_id "MSTRG.11214"; transcript_id "MSTRG.11214.291"; exon_number "13";
chr1	StringTie	exon	155052671	155052777	1000	+	.	gene_id "MSTRG.11214"; transcript_id "MSTRG.11214.291"; exon_number "14";
chr1	StringTie	exon	155053417	155053493	1000	+	.	gene_id "MSTRG.11214"; transcript_id "MSTRG.11214.291"; exon_number "15";
chr1	StringTie	exon	155053910	155053988	1000	+	.	gene_id "MSTRG.11214"; transcript_id "MSTRG.11214.291"; exon_number "16";
chr1	StringTie	exon	155054150	155054226	1000	+	.	gene_id "MSTRG.11214"; transcript_id "MSTRG.11214.291"; exon_number "17";
chr1	StringTie	exon	155054314	155054506	1000	+	.	gene_id "MSTRG.11214"; transcript_id "MSTRG.11214.291"; exon_number "18";
chr1	StringTie	exon	155055790	155055852	1000	+	.	gene_id "MSTRG.11214"; transcript_id "MSTRG.11214.291"; exon_number "19";
chr1	StringTie	exon	155055932	155056000	1000	+	.	gene_id "MSTRG.11214"; transcript_id "MSTRG.11214.291"; exon_number "20";
chr1	StringTie	exon	155056080	155056249	1000	+	.	gene_id "MSTRG.11214"; transcript_id "MSTRG.11214.291"; exon_number "21";
chr1	StringTie	exon	155056386	155056470	1000	+	.	gene_id "MSTRG.11214"; transcript_id "MSTRG.11214.291"; exon_number "22";
chr1	StringTie	exon	155056953	155057101	1000	+	.	gene_id "MSTRG.11214"; transcript_id "MSTRG.11214.291"; exon_number "23";
chr1	StringTie	exon	155057188	155057362	1000	+	.	gene_id "MSTRG.11214"; transcript_id "MSTRG.11214.291"; exon_number "24";
chr1	StringTie	exon	155057637	155057729	1000	+	.	gene_id "MSTRG.11214"; transcript_id "MSTRG.11214.291"; exon_number "25";
chr1	StringTie	exon	155057851	155058155	1000	+	.	gene_id "MSTRG.11214"; transcript_id "MSTRG.11214.291"; exon_number "26";
chr1	StringTie	exon	155058246	155058441	1000	+	.	gene_id "MSTRG.11214"; transcript_id "MSTRG.11214.291"; exon_number "27";
chr1	StringTie	exon	155058710	155058787	1000	+	.	gene_id "MSTRG.11214"; transcript_id "MSTRG.11214.291"; exon_number "28";
chr1	StringTie	exon	155059902	155059974	1000	+	.	gene_id "MSTRG.11214"; transcript_id "MSTRG.11214.291"; exon_number "29";
chr1	StringTie	exon	155060205	155060343	1000	+	.	gene_id "MSTRG.11214"; transcript_id "MSTRG.11214.291"; exon_number "30";
chr1	StringTie	exon	155060763	155060832	1000	+	.	gene_id "MSTRG.11214"; transcript_id "MSTRG.11214.291"; exon_number "31";
chr1	StringTie	exon	155062245	155062369	1000	+	.	gene_id "MSTRG.11214"; transcript_id "MSTRG.11214.291"; exon_number "32";
chr1	StringTie	exon	155062460	155063936	1000	+	.	gene_id "MSTRG.11214"; transcript_id "MSTRG.11214.291"; exon_number "33";
chr1	StringTie	exon	155066730	155067016	1000	+	.	gene_id "MSTRG.11214"; transcript_id "MSTRG.11214.291"; exon_number "34";
chr1	StringTie	exon	155067372	155067440	1000	+	.	gene_id "MSTRG.11214"; transcript_id "MSTRG.11214.291"; exon_number "35";
chr1	StringTie	exon	155068853	155069212	1000	+	.	gene_id "MSTRG.11214"; transcript_id "MSTRG.11214.291"; exon_number "36";
chr1	StringTie	exon	155085091	155085404	1000	+	.	gene_id "MSTRG.11214"; transcript_id "MSTRG.11214.291"; exon_number "37";
chr1	StringTie	exon	155085877	155085942	1000	+	.	gene_id "MSTRG.11214"; transcript_id "MSTRG.11214.291"; exon_number "38";
chr1	StringTie	exon	155086128	155086205	1000	+	.	gene_id "MSTRG.11214"; transcript_id "MSTRG.11214.291"; exon_number "39";
chr1	StringTie	exon	155086413	155087562	1000	+	.	gene_id "MSTRG.11214"; transcript_id "MSTRG.11214.291"; exon_number "40";
chr1	StringTie	transcript	155031242	155062878	1000	+	.	gene_id "MSTRG.11214"; transcript_id "MSTRG.11214.292";
chr1	StringTie	exon	155031242	155031694	1000	+	.	gene_id "MSTRG.11214"; transcript_id "MSTRG.11214.292"; exon_number "1";
chr1	StringTie	exon	155033372	155033609	1000	+	.	gene_id "MSTRG.11214"; transcript_id "MSTRG.11214.292"; exon_number "2";
chr1	StringTie	exon	155033735	155033854	1000	+	.	gene_id "MSTRG.11214"; transcript_id "MSTRG.11214.292"; exon_number "3";
chr1	StringTie	exon	155033972	155034727	1000	+	.	gene_id "MSTRG.11214"; transcript_id "MSTRG.11214.292"; exon_number "4";
chr1	StringTie	exon	155039403	155039531	1000	+	.	gene_id "MSTRG.11214"; transcript_id "MSTRG.11214.292"; exon_number "5";
chr1	StringTie	exon	155040485	155040624	1000	+	.	gene_id "MSTRG.11214"; transcript_id "MSTRG.11214.292"; exon_number "6";
chr1	StringTie	exon	155041397	155041613	1000	+	.	gene_id "MSTRG.11214"; transcript_id "MSTRG.11214.292"; exon_number "7";
chr1	StringTie	exon	155041714	155041857	1000	+	.	gene_id "MSTRG.11214"; transcript_id "MSTRG.11214.292"; exon_number "8";
chr1	StringTie	exon	155042735	155042856	1000	+	.	gene_id "MSTRG.11214"; transcript_id "MSTRG.11214.292"; exon_number "9";
chr1	StringTie	exon	155043352	155043509	1000	+	.	gene_id "MSTRG.11214"; transcript_id "MSTRG.11214.292"; exon_number "10";
chr1	StringTie	exon	155045893	155045992	1000	+	.	gene_id "MSTRG.11214"; transcript_id "MSTRG.11214.292"; exon_number "11";
chr1	StringTie	exon	155046125	155046486	1000	+	.	gene_id "MSTRG.11214"; transcript_id "MSTRG.11214.292"; exon_number "12";
chr1	StringTie	exon	155047196	155047312	1000	+	.	gene_id "MSTRG.11214"; transcript_id "MSTRG.11214.292"; exon_number "13";
chr1	StringTie	exon	155047787	155047929	1000	+	.	gene_id "MSTRG.11214"; transcript_id "MSTRG.11214.292"; exon_number "14";
chr1	StringTie	exon	155048057	155048170	1000	+	.	gene_id "MSTRG.11214"; transcript_id "MSTRG.11214.292"; exon_number "15";
chr1	StringTie	exon	155050617	155051465	1000	+	.	gene_id "MSTRG.11214"; transcript_id "MSTRG.11214.292"; exon_number "16";
chr1	StringTie	exon	155052671	155052777	1000	+	.	gene_id "MSTRG.11214"; transcript_id "MSTRG.11214.292"; exon_number "17";
chr1	StringTie	exon	155053417	155053493	1000	+	.	gene_id "MSTRG.11214"; transcript_id "MSTRG.11214.292"; exon_number "18";
chr1	StringTie	exon	155053910	155053988	1000	+	.	gene_id "MSTRG.11214"; transcript_id "MSTRG.11214.292"; exon_number "19";
chr1	StringTie	exon	155054150	155054226	1000	+	.	gene_id "MSTRG.11214"; transcript_id "MSTRG.11214.292"; exon_number "20";
chr1	StringTie	exon	155054314	155054506	1000	+	.	gene_id "MSTRG.11214"; transcript_id "MSTRG.11214.292"; exon_number "21";
chr1	StringTie	exon	155055790	155055852	1000	+	.	gene_id "MSTRG.11214"; transcript_id "MSTRG.11214.292"; exon_number "22";
chr1	StringTie	exon	155055932	155056000	1000	+	.	gene_id "MSTRG.11214"; transcript_id "MSTRG.11214.292"; exon_number "23";
chr1	StringTie	exon	155056080	155056249	1000	+	.	gene_id "MSTRG.11214"; transcript_id "MSTRG.11214.292"; exon_number "24";
chr1	StringTie	exon	155056386	155056470	1000	+	.	gene_id "MSTRG.11214"; transcript_id "MSTRG.11214.292"; exon_number "25";
chr1	StringTie	exon	155056953	155057101	1000	+	.	gene_id "MSTRG.11214"; transcript_id "MSTRG.11214.292"; exon_number "26";
chr1	StringTie	exon	155057188	155057362	1000	+	.	gene_id "MSTRG.11214"; transcript_id "MSTRG.11214.292"; exon_number "27";
chr1	StringTie	exon	155057637	155057729	1000	+	.	gene_id "MSTRG.11214"; transcript_id "MSTRG.11214.292"; exon_number "28";
chr1	StringTie	exon	155057851	155058155	1000	+	.	gene_id "MSTRG.11214"; transcript_id "MSTRG.11214.292"; exon_number "29";
chr1	StringTie	exon	155058246	155058441	1000	+	.	gene_id "MSTRG.11214"; transcript_id "MSTRG.11214.292"; exon_number "30";
chr1	StringTie	exon	155058710	155058787	1000	+	.	gene_id "MSTRG.11214"; transcript_id "MSTRG.11214.292"; exon_number "31";
chr1	StringTie	exon	155059902	155059974	1000	+	.	gene_id "MSTRG.11214"; transcript_id "MSTRG.11214.292"; exon_number "32";
chr1	StringTie	exon	155060205	155060343	1000	+	.	gene_id "MSTRG.11214"; transcript_id "MSTRG.11214.292"; exon_number "33";
chr1	StringTie	exon	155060763	155060832	1000	+	.	gene_id "MSTRG.11214"; transcript_id "MSTRG.11214.292"; exon_number "34";
chr1	StringTie	exon	155061418	155061489	1000	+	.	gene_id "MSTRG.11214"; transcript_id "MSTRG.11214.292"; exon_number "35";
chr1	StringTie	exon	155062245	155062369	1000	+	.	gene_id "MSTRG.11214"; transcript_id "MSTRG.11214.292"; exon_number "36";
chr1	StringTie	exon	155062460	155062878	1000	+	.	gene_id "MSTRG.11214"; transcript_id "MSTRG.11214.292"; exon_number "37";
chr1	StringTie	transcript	155031247	155062897	1000	+	.	gene_id "MSTRG.11214"; transcript_id "MSTRG.11214.293";
chr1	StringTie	exon	155031247	155031694	1000	+	.	gene_id "MSTRG.11214"; transcript_id "MSTRG.11214.293"; exon_number "1";
chr1	StringTie	exon	155033372	155033609	1000	+	.	gene_id "MSTRG.11214"; transcript_id "MSTRG.11214.293"; exon_number "2";
chr1	StringTie	exon	155033735	155033854	1000	+	.	gene_id "MSTRG.11214"; transcript_id "MSTRG.11214.293"; exon_number "3";
chr1	StringTie	exon	155033972	155034097	1000	+	.	gene_id "MSTRG.11214"; transcript_id "MSTRG.11214.293"; exon_number "4";
chr1	StringTie	exon	155034435	155034560	1000	+	.	gene_id "MSTRG.11214"; transcript_id "MSTRG.11214.293"; exon_number "5";
chr1	StringTie	exon	155034653	155034727	1000	+	.	gene_id "MSTRG.11214"; transcript_id "MSTRG.11214.293"; exon_number "6";
chr1	StringTie	exon	155039403	155039531	1000	+	.	gene_id "MSTRG.11214"; transcript_id "MSTRG.11214.293"; exon_number "7";
chr1	StringTie	exon	155040485	155040624	1000	+	.	gene_id "MSTRG.11214"; transcript_id "MSTRG.11214.293"; exon_number "8";
chr1	StringTie	exon	155041397	155041613	1000	+	.	gene_id "MSTRG.11214"; transcript_id "MSTRG.11214.293"; exon_number "9";
chr1	StringTie	exon	155041714	155041857	1000	+	.	gene_id "MSTRG.11214"; transcript_id "MSTRG.11214.293"; exon_number "10";
chr1	StringTie	exon	155042735	155042856	1000	+	.	gene_id "MSTRG.11214"; transcript_id "MSTRG.11214.293"; exon_number "11";
chr1	StringTie	exon	155043352	155043509	1000	+	.	gene_id "MSTRG.11214"; transcript_id "MSTRG.11214.293"; exon_number "12";
chr1	StringTie	exon	155045893	155045992	1000	+	.	gene_id "MSTRG.11214"; transcript_id "MSTRG.11214.293"; exon_number "13";
chr1	StringTie	exon	155046125	155046220	1000	+	.	gene_id "MSTRG.11214"; transcript_id "MSTRG.11214.293"; exon_number "14";
chr1	StringTie	exon	155046360	155046486	1000	+	.	gene_id "MSTRG.11214"; transcript_id "MSTRG.11214.293"; exon_number "15";
chr1	StringTie	exon	155047196	155047312	1000	+	.	gene_id "MSTRG.11214"; transcript_id "MSTRG.11214.293"; exon_number "16";
chr1	StringTie	exon	155047787	155047929	1000	+	.	gene_id "MSTRG.11214"; transcript_id "MSTRG.11214.293"; exon_number "17";
chr1	StringTie	exon	155048057	155048170	1000	+	.	gene_id "MSTRG.11214"; transcript_id "MSTRG.11214.293"; exon_number "18";
chr1	StringTie	exon	155050617	155051465	1000	+	.	gene_id "MSTRG.11214"; transcript_id "MSTRG.11214.293"; exon_number "19";
chr1	StringTie	exon	155052671	155052777	1000	+	.	gene_id "MSTRG.11214"; transcript_id "MSTRG.11214.293"; exon_number "20";
chr1	StringTie	exon	155053417	155053493	1000	+	.	gene_id "MSTRG.11214"; transcript_id "MSTRG.11214.293"; exon_number "21";
chr1	StringTie	exon	155053910	155053988	1000	+	.	gene_id "MSTRG.11214"; transcript_id "MSTRG.11214.293"; exon_number "22";
chr1	StringTie	exon	155054150	155054226	1000	+	.	gene_id "MSTRG.11214"; transcript_id "MSTRG.11214.293"; exon_number "23";
chr1	StringTie	exon	155054314	155054506	1000	+	.	gene_id "MSTRG.11214"; transcript_id "MSTRG.11214.293"; exon_number "24";
chr1	StringTie	exon	155055790	155055852	1000	+	.	gene_id "MSTRG.11214"; transcript_id "MSTRG.11214.293"; exon_number "25";
chr1	StringTie	exon	155055932	155056000	1000	+	.	gene_id "MSTRG.11214"; transcript_id "MSTRG.11214.293"; exon_number "26";
chr1	StringTie	exon	155056080	155056249	1000	+	.	gene_id "MSTRG.11214"; transcript_id "MSTRG.11214.293"; exon_number "27";
chr1	StringTie	exon	155056386	155056470	1000	+	.	gene_id "MSTRG.11214"; transcript_id "MSTRG.11214.293"; exon_number "28";
chr1	StringTie	exon	155056953	155057101	1000	+	.	gene_id "MSTRG.11214"; transcript_id "MSTRG.11214.293"; exon_number "29";
chr1	StringTie	exon	155057188	155057362	1000	+	.	gene_id "MSTRG.11214"; transcript_id "MSTRG.11214.293"; exon_number "30";
chr1	StringTie	exon	155057637	155057729	1000	+	.	gene_id "MSTRG.11214"; transcript_id "MSTRG.11214.293"; exon_number "31";
chr1	StringTie	exon	155057851	155058155	1000	+	.	gene_id "MSTRG.11214"; transcript_id "MSTRG.11214.293"; exon_number "32";
chr1	StringTie	exon	155058246	155058441	1000	+	.	gene_id "MSTRG.11214"; transcript_id "MSTRG.11214.293"; exon_number "33";
chr1	StringTie	exon	155058710	155058787	1000	+	.	gene_id "MSTRG.11214"; transcript_id "MSTRG.11214.293"; exon_number "34";
chr1	StringTie	exon	155059902	155060343	1000	+	.	gene_id "MSTRG.11214"; transcript_id "MSTRG.11214.293"; exon_number "35";
chr1	StringTie	exon	155060763	155060832	1000	+	.	gene_id "MSTRG.11214"; transcript_id "MSTRG.11214.293"; exon_number "36";
chr1	StringTie	exon	155062245	155062369	1000	+	.	gene_id "MSTRG.11214"; transcript_id "MSTRG.11214.293"; exon_number "37";
chr1	StringTie	exon	155062460	155062897	1000	+	.	gene_id "MSTRG.11214"; transcript_id "MSTRG.11214.293"; exon_number "38";
chr1	StringTie	transcript	155033514	155062812	1000	+	.	gene_id "MSTRG.11214"; transcript_id "MSTRG.11214.294";
chr1	StringTie	exon	155033514	155033609	1000	+	.	gene_id "MSTRG.11214"; transcript_id "MSTRG.11214.294"; exon_number "1";
chr1	StringTie	exon	155033735	155033854	1000	+	.	gene_id "MSTRG.11214"; transcript_id "MSTRG.11214.294"; exon_number "2";
chr1	StringTie	exon	155033972	155034097	1000	+	.	gene_id "MSTRG.11214"; transcript_id "MSTRG.11214.294"; exon_number "3";
chr1	StringTie	exon	155034338	155034560	1000	+	.	gene_id "MSTRG.11214"; transcript_id "MSTRG.11214.294"; exon_number "4";
chr1	StringTie	exon	155034653	155034727	1000	+	.	gene_id "MSTRG.11214"; transcript_id "MSTRG.11214.294"; exon_number "5";
chr1	StringTie	exon	155039403	155039531	1000	+	.	gene_id "MSTRG.11214"; transcript_id "MSTRG.11214.294"; exon_number "6";
chr1	StringTie	exon	155040485	155040624	1000	+	.	gene_id "MSTRG.11214"; transcript_id "MSTRG.11214.294"; exon_number "7";
chr1	StringTie	exon	155041397	155041613	1000	+	.	gene_id "MSTRG.11214"; transcript_id "MSTRG.11214.294"; exon_number "8";
chr1	StringTie	exon	155041714	155041857	1000	+	.	gene_id "MSTRG.11214"; transcript_id "MSTRG.11214.294"; exon_number "9";
chr1	StringTie	exon	155042735	155042856	1000	+	.	gene_id "MSTRG.11214"; transcript_id "MSTRG.11214.294"; exon_number "10";
chr1	StringTie	exon	155043352	155043509	1000	+	.	gene_id "MSTRG.11214"; transcript_id "MSTRG.11214.294"; exon_number "11";
chr1	StringTie	exon	155045893	155045992	1000	+	.	gene_id "MSTRG.11214"; transcript_id "MSTRG.11214.294"; exon_number "12";
chr1	StringTie	exon	155046125	155046220	1000	+	.	gene_id "MSTRG.11214"; transcript_id "MSTRG.11214.294"; exon_number "13";
chr1	StringTie	exon	155046360	155046486	1000	+	.	gene_id "MSTRG.11214"; transcript_id "MSTRG.11214.294"; exon_number "14";
chr1	StringTie	exon	155047189	155047312	1000	+	.	gene_id "MSTRG.11214"; transcript_id "MSTRG.11214.294"; exon_number "15";
chr1	StringTie	exon	155048057	155048170	1000	+	.	gene_id "MSTRG.11214"; transcript_id "MSTRG.11214.294"; exon_number "16";
chr1	StringTie	exon	155050617	155050922	1000	+	.	gene_id "MSTRG.11214"; transcript_id "MSTRG.11214.294"; exon_number "17";
chr1	StringTie	exon	155052671	155052777	1000	+	.	gene_id "MSTRG.11214"; transcript_id "MSTRG.11214.294"; exon_number "18";
chr1	StringTie	exon	155053417	155053493	1000	+	.	gene_id "MSTRG.11214"; transcript_id "MSTRG.11214.294"; exon_number "19";
chr1	StringTie	exon	155053910	155053988	1000	+	.	gene_id "MSTRG.11214"; transcript_id "MSTRG.11214.294"; exon_number "20";
chr1	StringTie	exon	155054150	155054226	1000	+	.	gene_id "MSTRG.11214"; transcript_id "MSTRG.11214.294"; exon_number "21";
chr1	StringTie	exon	155054314	155054506	1000	+	.	gene_id "MSTRG.11214"; transcript_id "MSTRG.11214.294"; exon_number "22";
chr1	StringTie	exon	155055790	155055852	1000	+	.	gene_id "MSTRG.11214"; transcript_id "MSTRG.11214.294"; exon_number "23";
chr1	StringTie	exon	155055932	155056000	1000	+	.	gene_id "MSTRG.11214"; transcript_id "MSTRG.11214.294"; exon_number "24";
chr1	StringTie	exon	155056080	155056249	1000	+	.	gene_id "MSTRG.11214"; transcript_id "MSTRG.11214.294"; exon_number "25";
chr1	StringTie	exon	155056386	155056470	1000	+	.	gene_id "MSTRG.11214"; transcript_id "MSTRG.11214.294"; exon_number "26";
chr1	StringTie	exon	155056953	155057101	1000	+	.	gene_id "MSTRG.11214"; transcript_id "MSTRG.11214.294"; exon_number "27";
chr1	StringTie	exon	155057188	155057362	1000	+	.	gene_id "MSTRG.11214"; transcript_id "MSTRG.11214.294"; exon_number "28";
chr1	StringTie	exon	155057637	155057729	1000	+	.	gene_id "MSTRG.11214"; transcript_id "MSTRG.11214.294"; exon_number "29";
chr1	StringTie	exon	155057851	155058155	1000	+	.	gene_id "MSTRG.11214"; transcript_id "MSTRG.11214.294"; exon_number "30";
chr1	StringTie	exon	155058246	155058441	1000	+	.	gene_id "MSTRG.11214"; transcript_id "MSTRG.11214.294"; exon_number "31";
chr1	StringTie	exon	155058710	155058787	1000	+	.	gene_id "MSTRG.11214"; transcript_id "MSTRG.11214.294"; exon_number "32";
chr1	StringTie	exon	155059902	155059974	1000	+	.	gene_id "MSTRG.11214"; transcript_id "MSTRG.11214.294"; exon_number "33";
chr1	StringTie	exon	155060205	155060343	1000	+	.	gene_id "MSTRG.11214"; transcript_id "MSTRG.11214.294"; exon_number "34";
chr1	StringTie	exon	155060763	155060832	1000	+	.	gene_id "MSTRG.11214"; transcript_id "MSTRG.11214.294"; exon_number "35";
chr1	StringTie	exon	155061415	155061489	1000	+	.	gene_id "MSTRG.11214"; transcript_id "MSTRG.11214.294"; exon_number "36";
chr1	StringTie	exon	155061904	155061975	1000	+	.	gene_id "MSTRG.11214"; transcript_id "MSTRG.11214.294"; exon_number "37";
chr1	StringTie	exon	155062245	155062369	1000	+	.	gene_id "MSTRG.11214"; transcript_id "MSTRG.11214.294"; exon_number "38";
chr1	StringTie	exon	155062460	155062812	1000	+	.	gene_id "MSTRG.11214"; transcript_id "MSTRG.11214.294"; exon_number "39";
chr1	StringTie	transcript	155033571	155035406	1000	+	.	gene_id "MSTRG.11214"; transcript_id "MSTRG.11214.295";
chr1	StringTie	exon	155033571	155033609	1000	+	.	gene_id "MSTRG.11214"; transcript_id "MSTRG.11214.295"; exon_number "1";
chr1	StringTie	exon	155033735	155035406	1000	+	.	gene_id "MSTRG.11214"; transcript_id "MSTRG.11214.295"; exon_number "2";
chr1	StringTie	transcript	155033729	155062946	1000	+	.	gene_id "MSTRG.11214"; transcript_id "MSTRG.11214.296";
chr1	StringTie	exon	155033729	155033854	1000	+	.	gene_id "MSTRG.11214"; transcript_id "MSTRG.11214.296"; exon_number "1";
chr1	StringTie	exon	155033972	155034097	1000	+	.	gene_id "MSTRG.11214"; transcript_id "MSTRG.11214.296"; exon_number "2";
chr1	StringTie	exon	155034435	155034560	1000	+	.	gene_id "MSTRG.11214"; transcript_id "MSTRG.11214.296"; exon_number "3";
chr1	StringTie	exon	155034653	155034727	1000	+	.	gene_id "MSTRG.11214"; transcript_id "MSTRG.11214.296"; exon_number "4";
chr1	StringTie	exon	155039403	155039531	1000	+	.	gene_id "MSTRG.11214"; transcript_id "MSTRG.11214.296"; exon_number "5";
chr1	StringTie	exon	155040485	155040624	1000	+	.	gene_id "MSTRG.11214"; transcript_id "MSTRG.11214.296"; exon_number "6";
chr1	StringTie	exon	155041397	155041613	1000	+	.	gene_id "MSTRG.11214"; transcript_id "MSTRG.11214.296"; exon_number "7";
chr1	StringTie	exon	155041714	155041857	1000	+	.	gene_id "MSTRG.11214"; transcript_id "MSTRG.11214.296"; exon_number "8";
chr1	StringTie	exon	155042735	155042856	1000	+	.	gene_id "MSTRG.11214"; transcript_id "MSTRG.11214.296"; exon_number "9";
chr1	StringTie	exon	155043352	155043509	1000	+	.	gene_id "MSTRG.11214"; transcript_id "MSTRG.11214.296"; exon_number "10";
chr1	StringTie	exon	155045893	155045992	1000	+	.	gene_id "MSTRG.11214"; transcript_id "MSTRG.11214.296"; exon_number "11";
chr1	StringTie	exon	155046125	155046220	1000	+	.	gene_id "MSTRG.11214"; transcript_id "MSTRG.11214.296"; exon_number "12";
chr1	StringTie	exon	155046360	155046486	1000	+	.	gene_id "MSTRG.11214"; transcript_id "MSTRG.11214.296"; exon_number "13";
chr1	StringTie	exon	155047196	155047312	1000	+	.	gene_id "MSTRG.11214"; transcript_id "MSTRG.11214.296"; exon_number "14";
chr1	StringTie	exon	155047787	155047929	1000	+	.	gene_id "MSTRG.11214"; transcript_id "MSTRG.11214.296"; exon_number "15";
chr1	StringTie	exon	155048057	155048170	1000	+	.	gene_id "MSTRG.11214"; transcript_id "MSTRG.11214.296"; exon_number "16";
chr1	StringTie	exon	155050617	155052777	1000	+	.	gene_id "MSTRG.11214"; transcript_id "MSTRG.11214.296"; exon_number "17";
chr1	StringTie	exon	155053417	155053493	1000	+	.	gene_id "MSTRG.11214"; transcript_id "MSTRG.11214.296"; exon_number "18";
chr1	StringTie	exon	155053910	155053988	1000	+	.	gene_id "MSTRG.11214"; transcript_id "MSTRG.11214.296"; exon_number "19";
chr1	StringTie	exon	155054150	155054226	1000	+	.	gene_id "MSTRG.11214"; transcript_id "MSTRG.11214.296"; exon_number "20";
chr1	StringTie	exon	155054314	155054506	1000	+	.	gene_id "MSTRG.11214"; transcript_id "MSTRG.11214.296"; exon_number "21";
chr1	StringTie	exon	155055790	155055852	1000	+	.	gene_id "MSTRG.11214"; transcript_id "MSTRG.11214.296"; exon_number "22";
chr1	StringTie	exon	155055932	155056000	1000	+	.	gene_id "MSTRG.11214"; transcript_id "MSTRG.11214.296"; exon_number "23";
chr1	StringTie	exon	155056080	155056249	1000	+	.	gene_id "MSTRG.11214"; transcript_id "MSTRG.11214.296"; exon_number "24";
chr1	StringTie	exon	155056386	155056470	1000	+	.	gene_id "MSTRG.11214"; transcript_id "MSTRG.11214.296"; exon_number "25";
chr1	StringTie	exon	155056953	155057101	1000	+	.	gene_id "MSTRG.11214"; transcript_id "MSTRG.11214.296"; exon_number "26";
chr1	StringTie	exon	155057188	155057362	1000	+	.	gene_id "MSTRG.11214"; transcript_id "MSTRG.11214.296"; exon_number "27";
chr1	StringTie	exon	155057637	155057729	1000	+	.	gene_id "MSTRG.11214"; transcript_id "MSTRG.11214.296"; exon_number "28";
chr1	StringTie	exon	155057851	155058155	1000	+	.	gene_id "MSTRG.11214"; transcript_id "MSTRG.11214.296"; exon_number "29";
chr1	StringTie	exon	155058246	155058441	1000	+	.	gene_id "MSTRG.11214"; transcript_id "MSTRG.11214.296"; exon_number "30";
chr1	StringTie	exon	155058710	155058787	1000	+	.	gene_id "MSTRG.11214"; transcript_id "MSTRG.11214.296"; exon_number "31";
chr1	StringTie	exon	155059902	155059974	1000	+	.	gene_id "MSTRG.11214"; transcript_id "MSTRG.11214.296"; exon_number "32";
chr1	StringTie	exon	155060205	155060343	1000	+	.	gene_id "MSTRG.11214"; transcript_id "MSTRG.11214.296"; exon_number "33";
chr1	StringTie	exon	155060763	155060832	1000	+	.	gene_id "MSTRG.11214"; transcript_id "MSTRG.11214.296"; exon_number "34";
chr1	StringTie	exon	155062245	155062369	1000	+	.	gene_id "MSTRG.11214"; transcript_id "MSTRG.11214.296"; exon_number "35";
chr1	StringTie	exon	155062460	155062946	1000	+	.	gene_id "MSTRG.11214"; transcript_id "MSTRG.11214.296"; exon_number "36";
chr1	StringTie	transcript	155033729	155062739	1000	+	.	gene_id "MSTRG.11214"; transcript_id "MSTRG.11214.297";
chr1	StringTie	exon	155033729	155033854	1000	+	.	gene_id "MSTRG.11214"; transcript_id "MSTRG.11214.297"; exon_number "1";
chr1	StringTie	exon	155033972	155034097	1000	+	.	gene_id "MSTRG.11214"; transcript_id "MSTRG.11214.297"; exon_number "2";
chr1	StringTie	exon	155034338	155034560	1000	+	.	gene_id "MSTRG.11214"; transcript_id "MSTRG.11214.297"; exon_number "3";
chr1	StringTie	exon	155034653	155034727	1000	+	.	gene_id "MSTRG.11214"; transcript_id "MSTRG.11214.297"; exon_number "4";
chr1	StringTie	exon	155039403	155039531	1000	+	.	gene_id "MSTRG.11214"; transcript_id "MSTRG.11214.297"; exon_number "5";
chr1	StringTie	exon	155040485	155040624	1000	+	.	gene_id "MSTRG.11214"; transcript_id "MSTRG.11214.297"; exon_number "6";
chr1	StringTie	exon	155041397	155041613	1000	+	.	gene_id "MSTRG.11214"; transcript_id "MSTRG.11214.297"; exon_number "7";
chr1	StringTie	exon	155041714	155041857	1000	+	.	gene_id "MSTRG.11214"; transcript_id "MSTRG.11214.297"; exon_number "8";
chr1	StringTie	exon	155042735	155042856	1000	+	.	gene_id "MSTRG.11214"; transcript_id "MSTRG.11214.297"; exon_number "9";
chr1	StringTie	exon	155043352	155043509	1000	+	.	gene_id "MSTRG.11214"; transcript_id "MSTRG.11214.297"; exon_number "10";
chr1	StringTie	exon	155045893	155045992	1000	+	.	gene_id "MSTRG.11214"; transcript_id "MSTRG.11214.297"; exon_number "11";
chr1	StringTie	exon	155046125	155046220	1000	+	.	gene_id "MSTRG.11214"; transcript_id "MSTRG.11214.297"; exon_number "12";
chr1	StringTie	exon	155046360	155046486	1000	+	.	gene_id "MSTRG.11214"; transcript_id "MSTRG.11214.297"; exon_number "13";
chr1	StringTie	exon	155047189	155047312	1000	+	.	gene_id "MSTRG.11214"; transcript_id "MSTRG.11214.297"; exon_number "14";
chr1	StringTie	exon	155048057	155048170	1000	+	.	gene_id "MSTRG.11214"; transcript_id "MSTRG.11214.297"; exon_number "15";
chr1	StringTie	exon	155050617	155051465	1000	+	.	gene_id "MSTRG.11214"; transcript_id "MSTRG.11214.297"; exon_number "16";
chr1	StringTie	exon	155052671	155052777	1000	+	.	gene_id "MSTRG.11214"; transcript_id "MSTRG.11214.297"; exon_number "17";
chr1	StringTie	exon	155053417	155053493	1000	+	.	gene_id "MSTRG.11214"; transcript_id "MSTRG.11214.297"; exon_number "18";
chr1	StringTie	exon	155053910	155053988	1000	+	.	gene_id "MSTRG.11214"; transcript_id "MSTRG.11214.297"; exon_number "19";
chr1	StringTie	exon	155054150	155054226	1000	+	.	gene_id "MSTRG.11214"; transcript_id "MSTRG.11214.297"; exon_number "20";
chr1	StringTie	exon	155054314	155054506	1000	+	.	gene_id "MSTRG.11214"; transcript_id "MSTRG.11214.297"; exon_number "21";
chr1	StringTie	exon	155055790	155055852	1000	+	.	gene_id "MSTRG.11214"; transcript_id "MSTRG.11214.297"; exon_number "22";
chr1	StringTie	exon	155055932	155056000	1000	+	.	gene_id "MSTRG.11214"; transcript_id "MSTRG.11214.297"; exon_number "23";
chr1	StringTie	exon	155056080	155056249	1000	+	.	gene_id "MSTRG.11214"; transcript_id "MSTRG.11214.297"; exon_number "24";
chr1	StringTie	exon	155056386	155056470	1000	+	.	gene_id "MSTRG.11214"; transcript_id "MSTRG.11214.297"; exon_number "25";
chr1	StringTie	exon	155056953	155057101	1000	+	.	gene_id "MSTRG.11214"; transcript_id "MSTRG.11214.297"; exon_number "26";
chr1	StringTie	exon	155057188	155057362	1000	+	.	gene_id "MSTRG.11214"; transcript_id "MSTRG.11214.297"; exon_number "27";
chr1	StringTie	exon	155057637	155057729	1000	+	.	gene_id "MSTRG.11214"; transcript_id "MSTRG.11214.297"; exon_number "28";
chr1	StringTie	exon	155057851	155058155	1000	+	.	gene_id "MSTRG.11214"; transcript_id "MSTRG.11214.297"; exon_number "29";
chr1	StringTie	exon	155058246	155058441	1000	+	.	gene_id "MSTRG.11214"; transcript_id "MSTRG.11214.297"; exon_number "30";
chr1	StringTie	exon	155058689	155058787	1000	+	.	gene_id "MSTRG.11214"; transcript_id "MSTRG.11214.297"; exon_number "31";
chr1	StringTie	exon	155059902	155059974	1000	+	.	gene_id "MSTRG.11214"; transcript_id "MSTRG.11214.297"; exon_number "32";
chr1	StringTie	exon	155060205	155060343	1000	+	.	gene_id "MSTRG.11214"; transcript_id "MSTRG.11214.297"; exon_number "33";
chr1	StringTie	exon	155060763	155060832	1000	+	.	gene_id "MSTRG.11214"; transcript_id "MSTRG.11214.297"; exon_number "34";
chr1	StringTie	exon	155061415	155061489	1000	+	.	gene_id "MSTRG.11214"; transcript_id "MSTRG.11214.297"; exon_number "35";
chr1	StringTie	exon	155062245	155062369	1000	+	.	gene_id "MSTRG.11214"; transcript_id "MSTRG.11214.297"; exon_number "36";
chr1	StringTie	exon	155062460	155062739	1000	+	.	gene_id "MSTRG.11214"; transcript_id "MSTRG.11214.297"; exon_number "37";
chr1	StringTie	transcript	155033734	155062922	1000	+	.	gene_id "MSTRG.11214"; transcript_id "MSTRG.11214.298";
chr1	StringTie	exon	155033734	155033854	1000	+	.	gene_id "MSTRG.11214"; transcript_id "MSTRG.11214.298"; exon_number "1";
chr1	StringTie	exon	155033972	155034097	1000	+	.	gene_id "MSTRG.11214"; transcript_id "MSTRG.11214.298"; exon_number "2";
chr1	StringTie	exon	155034338	155034560	1000	+	.	gene_id "MSTRG.11214"; transcript_id "MSTRG.11214.298"; exon_number "3";
chr1	StringTie	exon	155034653	155034727	1000	+	.	gene_id "MSTRG.11214"; transcript_id "MSTRG.11214.298"; exon_number "4";
chr1	StringTie	exon	155039403	155039531	1000	+	.	gene_id "MSTRG.11214"; transcript_id "MSTRG.11214.298"; exon_number "5";
chr1	StringTie	exon	155040485	155040624	1000	+	.	gene_id "MSTRG.11214"; transcript_id "MSTRG.11214.298"; exon_number "6";
chr1	StringTie	exon	155041397	155041613	1000	+	.	gene_id "MSTRG.11214"; transcript_id "MSTRG.11214.298"; exon_number "7";
chr1	StringTie	exon	155041714	155041857	1000	+	.	gene_id "MSTRG.11214"; transcript_id "MSTRG.11214.298"; exon_number "8";
chr1	StringTie	exon	155042735	155042856	1000	+	.	gene_id "MSTRG.11214"; transcript_id "MSTRG.11214.298"; exon_number "9";
chr1	StringTie	exon	155043352	155043509	1000	+	.	gene_id "MSTRG.11214"; transcript_id "MSTRG.11214.298"; exon_number "10";
chr1	StringTie	exon	155045893	155045992	1000	+	.	gene_id "MSTRG.11214"; transcript_id "MSTRG.11214.298"; exon_number "11";
chr1	StringTie	exon	155046125	155046220	1000	+	.	gene_id "MSTRG.11214"; transcript_id "MSTRG.11214.298"; exon_number "12";
chr1	StringTie	exon	155046360	155046486	1000	+	.	gene_id "MSTRG.11214"; transcript_id "MSTRG.11214.298"; exon_number "13";
chr1	StringTie	exon	155047189	155047312	1000	+	.	gene_id "MSTRG.11214"; transcript_id "MSTRG.11214.298"; exon_number "14";
chr1	StringTie	exon	155048057	155052559	1000	+	.	gene_id "MSTRG.11214"; transcript_id "MSTRG.11214.298"; exon_number "15";
chr1	StringTie	exon	155052671	155052777	1000	+	.	gene_id "MSTRG.11214"; transcript_id "MSTRG.11214.298"; exon_number "16";
chr1	StringTie	exon	155053417	155053493	1000	+	.	gene_id "MSTRG.11214"; transcript_id "MSTRG.11214.298"; exon_number "17";
chr1	StringTie	exon	155053910	155053988	1000	+	.	gene_id "MSTRG.11214"; transcript_id "MSTRG.11214.298"; exon_number "18";
chr1	StringTie	exon	155054150	155054226	1000	+	.	gene_id "MSTRG.11214"; transcript_id "MSTRG.11214.298"; exon_number "19";
chr1	StringTie	exon	155054314	155054506	1000	+	.	gene_id "MSTRG.11214"; transcript_id "MSTRG.11214.298"; exon_number "20";
chr1	StringTie	exon	155055790	155055852	1000	+	.	gene_id "MSTRG.11214"; transcript_id "MSTRG.11214.298"; exon_number "21";
chr1	StringTie	exon	155055932	155056000	1000	+	.	gene_id "MSTRG.11214"; transcript_id "MSTRG.11214.298"; exon_number "22";
chr1	StringTie	exon	155056080	155056249	1000	+	.	gene_id "MSTRG.11214"; transcript_id "MSTRG.11214.298"; exon_number "23";
chr1	StringTie	exon	155056386	155056470	1000	+	.	gene_id "MSTRG.11214"; transcript_id "MSTRG.11214.298"; exon_number "24";
chr1	StringTie	exon	155056953	155057101	1000	+	.	gene_id "MSTRG.11214"; transcript_id "MSTRG.11214.298"; exon_number "25";
chr1	StringTie	exon	155057188	155057362	1000	+	.	gene_id "MSTRG.11214"; transcript_id "MSTRG.11214.298"; exon_number "26";
chr1	StringTie	exon	155057637	155057729	1000	+	.	gene_id "MSTRG.11214"; transcript_id "MSTRG.11214.298"; exon_number "27";
chr1	StringTie	exon	155057851	155058155	1000	+	.	gene_id "MSTRG.11214"; transcript_id "MSTRG.11214.298"; exon_number "28";
chr1	StringTie	exon	155058246	155058441	1000	+	.	gene_id "MSTRG.11214"; transcript_id "MSTRG.11214.298"; exon_number "29";
chr1	StringTie	exon	155058710	155058787	1000	+	.	gene_id "MSTRG.11214"; transcript_id "MSTRG.11214.298"; exon_number "30";
chr1	StringTie	exon	155059902	155059974	1000	+	.	gene_id "MSTRG.11214"; transcript_id "MSTRG.11214.298"; exon_number "31";
chr1	StringTie	exon	155060205	155060343	1000	+	.	gene_id "MSTRG.11214"; transcript_id "MSTRG.11214.298"; exon_number "32";
chr1	StringTie	exon	155060763	155060832	1000	+	.	gene_id "MSTRG.11214"; transcript_id "MSTRG.11214.298"; exon_number "33";
chr1	StringTie	exon	155061418	155061489	1000	+	.	gene_id "MSTRG.11214"; transcript_id "MSTRG.11214.298"; exon_number "34";
chr1	StringTie	exon	155061904	155061975	1000	+	.	gene_id "MSTRG.11214"; transcript_id "MSTRG.11214.298"; exon_number "35";
chr1	StringTie	exon	155062245	155062369	1000	+	.	gene_id "MSTRG.11214"; transcript_id "MSTRG.11214.298"; exon_number "36";
chr1	StringTie	exon	155062460	155062922	1000	+	.	gene_id "MSTRG.11214"; transcript_id "MSTRG.11214.298"; exon_number "37";
chr1	StringTie	transcript	155033734	155062840	1000	+	.	gene_id "MSTRG.11214"; transcript_id "MSTRG.11214.299";
chr1	StringTie	exon	155033734	155033854	1000	+	.	gene_id "MSTRG.11214"; transcript_id "MSTRG.11214.299"; exon_number "1";
chr1	StringTie	exon	155033972	155034097	1000	+	.	gene_id "MSTRG.11214"; transcript_id "MSTRG.11214.299"; exon_number "2";
chr1	StringTie	exon	155034435	155034560	1000	+	.	gene_id "MSTRG.11214"; transcript_id "MSTRG.11214.299"; exon_number "3";
chr1	StringTie	exon	155034653	155034727	1000	+	.	gene_id "MSTRG.11214"; transcript_id "MSTRG.11214.299"; exon_number "4";
chr1	StringTie	exon	155039403	155039531	1000	+	.	gene_id "MSTRG.11214"; transcript_id "MSTRG.11214.299"; exon_number "5";
chr1	StringTie	exon	155040485	155040624	1000	+	.	gene_id "MSTRG.11214"; transcript_id "MSTRG.11214.299"; exon_number "6";
chr1	StringTie	exon	155041397	155041613	1000	+	.	gene_id "MSTRG.11214"; transcript_id "MSTRG.11214.299"; exon_number "7";
chr1	StringTie	exon	155041714	155041857	1000	+	.	gene_id "MSTRG.11214"; transcript_id "MSTRG.11214.299"; exon_number "8";
chr1	StringTie	exon	155042735	155042856	1000	+	.	gene_id "MSTRG.11214"; transcript_id "MSTRG.11214.299"; exon_number "9";
chr1	StringTie	exon	155043352	155043509	1000	+	.	gene_id "MSTRG.11214"; transcript_id "MSTRG.11214.299"; exon_number "10";
chr1	StringTie	exon	155045893	155045992	1000	+	.	gene_id "MSTRG.11214"; transcript_id "MSTRG.11214.299"; exon_number "11";
chr1	StringTie	exon	155046125	155046220	1000	+	.	gene_id "MSTRG.11214"; transcript_id "MSTRG.11214.299"; exon_number "12";
chr1	StringTie	exon	155046360	155046486	1000	+	.	gene_id "MSTRG.11214"; transcript_id "MSTRG.11214.299"; exon_number "13";
chr1	StringTie	exon	155047196	155047312	1000	+	.	gene_id "MSTRG.11214"; transcript_id "MSTRG.11214.299"; exon_number "14";
chr1	StringTie	exon	155047787	155047929	1000	+	.	gene_id "MSTRG.11214"; transcript_id "MSTRG.11214.299"; exon_number "15";
chr1	StringTie	exon	155048057	155048170	1000	+	.	gene_id "MSTRG.11214"; transcript_id "MSTRG.11214.299"; exon_number "16";
chr1	StringTie	exon	155050617	155052777	1000	+	.	gene_id "MSTRG.11214"; transcript_id "MSTRG.11214.299"; exon_number "17";
chr1	StringTie	exon	155053417	155053493	1000	+	.	gene_id "MSTRG.11214"; transcript_id "MSTRG.11214.299"; exon_number "18";
chr1	StringTie	exon	155053910	155053988	1000	+	.	gene_id "MSTRG.11214"; transcript_id "MSTRG.11214.299"; exon_number "19";
chr1	StringTie	exon	155054150	155054226	1000	+	.	gene_id "MSTRG.11214"; transcript_id "MSTRG.11214.299"; exon_number "20";
chr1	StringTie	exon	155054314	155054506	1000	+	.	gene_id "MSTRG.11214"; transcript_id "MSTRG.11214.299"; exon_number "21";
chr1	StringTie	exon	155055790	155055852	1000	+	.	gene_id "MSTRG.11214"; transcript_id "MSTRG.11214.299"; exon_number "22";
chr1	StringTie	exon	155055932	155056000	1000	+	.	gene_id "MSTRG.11214"; transcript_id "MSTRG.11214.299"; exon_number "23";
chr1	StringTie	exon	155056080	155056249	1000	+	.	gene_id "MSTRG.11214"; transcript_id "MSTRG.11214.299"; exon_number "24";
chr1	StringTie	exon	155056386	155056470	1000	+	.	gene_id "MSTRG.11214"; transcript_id "MSTRG.11214.299"; exon_number "25";
chr1	StringTie	exon	155056953	155057101	1000	+	.	gene_id "MSTRG.11214"; transcript_id "MSTRG.11214.299"; exon_number "26";
chr1	StringTie	exon	155057188	155057362	1000	+	.	gene_id "MSTRG.11214"; transcript_id "MSTRG.11214.299"; exon_number "27";
chr1	StringTie	exon	155057637	155057729	1000	+	.	gene_id "MSTRG.11214"; transcript_id "MSTRG.11214.299"; exon_number "28";
chr1	StringTie	exon	155057851	155058155	1000	+	.	gene_id "MSTRG.11214"; transcript_id "MSTRG.11214.299"; exon_number "29";
chr1	StringTie	exon	155058246	155058441	1000	+	.	gene_id "MSTRG.11214"; transcript_id "MSTRG.11214.299"; exon_number "30";
chr1	StringTie	exon	155058710	155058787	1000	+	.	gene_id "MSTRG.11214"; transcript_id "MSTRG.11214.299"; exon_number "31";
chr1	StringTie	exon	155059902	155059974	1000	+	.	gene_id "MSTRG.11214"; transcript_id "MSTRG.11214.299"; exon_number "32";
chr1	StringTie	exon	155060205	155060343	1000	+	.	gene_id "MSTRG.11214"; transcript_id "MSTRG.11214.299"; exon_number "33";
chr1	StringTie	exon	155060763	155060832	1000	+	.	gene_id "MSTRG.11214"; transcript_id "MSTRG.11214.299"; exon_number "34";
chr1	StringTie	exon	155061415	155061489	1000	+	.	gene_id "MSTRG.11214"; transcript_id "MSTRG.11214.299"; exon_number "35";
chr1	StringTie	exon	155061904	155061975	1000	+	.	gene_id "MSTRG.11214"; transcript_id "MSTRG.11214.299"; exon_number "36";
chr1	StringTie	exon	155062245	155062369	1000	+	.	gene_id "MSTRG.11214"; transcript_id "MSTRG.11214.299"; exon_number "37";
chr1	StringTie	exon	155062460	155062840	1000	+	.	gene_id "MSTRG.11214"; transcript_id "MSTRG.11214.299"; exon_number "38";
chr1	StringTie	transcript	154982772	154993192	1000	+	.	gene_id "MSTRG.11214"; transcript_id "MSTRG.11214.3";
chr1	StringTie	exon	154982772	154983397	1000	+	.	gene_id "MSTRG.11214"; transcript_id "MSTRG.11214.3"; exon_number "1";
chr1	StringTie	exon	154983842	154984066	1000	+	.	gene_id "MSTRG.11214"; transcript_id "MSTRG.11214.3"; exon_number "2";
chr1	StringTie	exon	154987466	154989707	1000	+	.	gene_id "MSTRG.11214"; transcript_id "MSTRG.11214.3"; exon_number "3";
chr1	StringTie	exon	154990159	154990257	1000	+	.	gene_id "MSTRG.11214"; transcript_id "MSTRG.11214.3"; exon_number "4";
chr1	StringTie	exon	154992713	154992786	1000	+	.	gene_id "MSTRG.11214"; transcript_id "MSTRG.11214.3"; exon_number "5";
chr1	StringTie	exon	154992902	154993192	1000	+	.	gene_id "MSTRG.11214"; transcript_id "MSTRG.11214.3"; exon_number "6";
chr1	StringTie	transcript	154983183	154993392	1000	+	.	gene_id "MSTRG.11214"; transcript_id "MSTRG.11214.30";
chr1	StringTie	exon	154983183	154983397	1000	+	.	gene_id "MSTRG.11214"; transcript_id "MSTRG.11214.30"; exon_number "1";
chr1	StringTie	exon	154983842	154984066	1000	+	.	gene_id "MSTRG.11214"; transcript_id "MSTRG.11214.30"; exon_number "2";
chr1	StringTie	exon	154987214	154988849	1000	+	.	gene_id "MSTRG.11214"; transcript_id "MSTRG.11214.30"; exon_number "3";
chr1	StringTie	exon	154989560	154989707	1000	+	.	gene_id "MSTRG.11214"; transcript_id "MSTRG.11214.30"; exon_number "4";
chr1	StringTie	exon	154990159	154990257	1000	+	.	gene_id "MSTRG.11214"; transcript_id "MSTRG.11214.30"; exon_number "5";
chr1	StringTie	exon	154990339	154990528	1000	+	.	gene_id "MSTRG.11214"; transcript_id "MSTRG.11214.30"; exon_number "6";
chr1	StringTie	exon	154992713	154992786	1000	+	.	gene_id "MSTRG.11214"; transcript_id "MSTRG.11214.30"; exon_number "7";
chr1	StringTie	exon	154992902	154993392	1000	+	.	gene_id "MSTRG.11214"; transcript_id "MSTRG.11214.30"; exon_number "8";
chr1	StringTie	transcript	155033745	155062901	1000	+	.	gene_id "MSTRG.11214"; transcript_id "MSTRG.11214.300";
chr1	StringTie	exon	155033745	155033854	1000	+	.	gene_id "MSTRG.11214"; transcript_id "MSTRG.11214.300"; exon_number "1";
chr1	StringTie	exon	155033972	155034097	1000	+	.	gene_id "MSTRG.11214"; transcript_id "MSTRG.11214.300"; exon_number "2";
chr1	StringTie	exon	155034435	155034560	1000	+	.	gene_id "MSTRG.11214"; transcript_id "MSTRG.11214.300"; exon_number "3";
chr1	StringTie	exon	155034653	155034727	1000	+	.	gene_id "MSTRG.11214"; transcript_id "MSTRG.11214.300"; exon_number "4";
chr1	StringTie	exon	155039403	155039531	1000	+	.	gene_id "MSTRG.11214"; transcript_id "MSTRG.11214.300"; exon_number "5";
chr1	StringTie	exon	155040485	155040624	1000	+	.	gene_id "MSTRG.11214"; transcript_id "MSTRG.11214.300"; exon_number "6";
chr1	StringTie	exon	155041397	155041613	1000	+	.	gene_id "MSTRG.11214"; transcript_id "MSTRG.11214.300"; exon_number "7";
chr1	StringTie	exon	155041714	155041857	1000	+	.	gene_id "MSTRG.11214"; transcript_id "MSTRG.11214.300"; exon_number "8";
chr1	StringTie	exon	155042735	155042856	1000	+	.	gene_id "MSTRG.11214"; transcript_id "MSTRG.11214.300"; exon_number "9";
chr1	StringTie	exon	155043352	155043509	1000	+	.	gene_id "MSTRG.11214"; transcript_id "MSTRG.11214.300"; exon_number "10";
chr1	StringTie	exon	155045893	155045992	1000	+	.	gene_id "MSTRG.11214"; transcript_id "MSTRG.11214.300"; exon_number "11";
chr1	StringTie	exon	155046125	155046220	1000	+	.	gene_id "MSTRG.11214"; transcript_id "MSTRG.11214.300"; exon_number "12";
chr1	StringTie	exon	155046360	155046486	1000	+	.	gene_id "MSTRG.11214"; transcript_id "MSTRG.11214.300"; exon_number "13";
chr1	StringTie	exon	155047196	155047312	1000	+	.	gene_id "MSTRG.11214"; transcript_id "MSTRG.11214.300"; exon_number "14";
chr1	StringTie	exon	155047787	155047929	1000	+	.	gene_id "MSTRG.11214"; transcript_id "MSTRG.11214.300"; exon_number "15";
chr1	StringTie	exon	155048057	155048170	1000	+	.	gene_id "MSTRG.11214"; transcript_id "MSTRG.11214.300"; exon_number "16";
chr1	StringTie	exon	155050617	155051465	1000	+	.	gene_id "MSTRG.11214"; transcript_id "MSTRG.11214.300"; exon_number "17";
chr1	StringTie	exon	155052671	155052777	1000	+	.	gene_id "MSTRG.11214"; transcript_id "MSTRG.11214.300"; exon_number "18";
chr1	StringTie	exon	155053417	155053493	1000	+	.	gene_id "MSTRG.11214"; transcript_id "MSTRG.11214.300"; exon_number "19";
chr1	StringTie	exon	155053910	155053988	1000	+	.	gene_id "MSTRG.11214"; transcript_id "MSTRG.11214.300"; exon_number "20";
chr1	StringTie	exon	155054150	155054226	1000	+	.	gene_id "MSTRG.11214"; transcript_id "MSTRG.11214.300"; exon_number "21";
chr1	StringTie	exon	155054314	155054506	1000	+	.	gene_id "MSTRG.11214"; transcript_id "MSTRG.11214.300"; exon_number "22";
chr1	StringTie	exon	155055790	155055852	1000	+	.	gene_id "MSTRG.11214"; transcript_id "MSTRG.11214.300"; exon_number "23";
chr1	StringTie	exon	155055932	155056000	1000	+	.	gene_id "MSTRG.11214"; transcript_id "MSTRG.11214.300"; exon_number "24";
chr1	StringTie	exon	155056080	155056249	1000	+	.	gene_id "MSTRG.11214"; transcript_id "MSTRG.11214.300"; exon_number "25";
chr1	StringTie	exon	155056386	155056470	1000	+	.	gene_id "MSTRG.11214"; transcript_id "MSTRG.11214.300"; exon_number "26";
chr1	StringTie	exon	155056953	155057101	1000	+	.	gene_id "MSTRG.11214"; transcript_id "MSTRG.11214.300"; exon_number "27";
chr1	StringTie	exon	155057188	155057362	1000	+	.	gene_id "MSTRG.11214"; transcript_id "MSTRG.11214.300"; exon_number "28";
chr1	StringTie	exon	155057637	155057729	1000	+	.	gene_id "MSTRG.11214"; transcript_id "MSTRG.11214.300"; exon_number "29";
chr1	StringTie	exon	155057851	155058155	1000	+	.	gene_id "MSTRG.11214"; transcript_id "MSTRG.11214.300"; exon_number "30";
chr1	StringTie	exon	155058246	155058441	1000	+	.	gene_id "MSTRG.11214"; transcript_id "MSTRG.11214.300"; exon_number "31";
chr1	StringTie	exon	155058710	155058787	1000	+	.	gene_id "MSTRG.11214"; transcript_id "MSTRG.11214.300"; exon_number "32";
chr1	StringTie	exon	155059902	155060343	1000	+	.	gene_id "MSTRG.11214"; transcript_id "MSTRG.11214.300"; exon_number "33";
chr1	StringTie	exon	155060763	155060832	1000	+	.	gene_id "MSTRG.11214"; transcript_id "MSTRG.11214.300"; exon_number "34";
chr1	StringTie	exon	155061418	155061489	1000	+	.	gene_id "MSTRG.11214"; transcript_id "MSTRG.11214.300"; exon_number "35";
chr1	StringTie	exon	155061904	155061975	1000	+	.	gene_id "MSTRG.11214"; transcript_id "MSTRG.11214.300"; exon_number "36";
chr1	StringTie	exon	155062245	155062369	1000	+	.	gene_id "MSTRG.11214"; transcript_id "MSTRG.11214.300"; exon_number "37";
chr1	StringTie	exon	155062460	155062901	1000	+	.	gene_id "MSTRG.11214"; transcript_id "MSTRG.11214.300"; exon_number "38";
chr1	StringTie	transcript	155033778	155062775	1000	+	.	gene_id "MSTRG.11214"; transcript_id "MSTRG.11214.301";
chr1	StringTie	exon	155033778	155033854	1000	+	.	gene_id "MSTRG.11214"; transcript_id "MSTRG.11214.301"; exon_number "1";
chr1	StringTie	exon	155033972	155034097	1000	+	.	gene_id "MSTRG.11214"; transcript_id "MSTRG.11214.301"; exon_number "2";
chr1	StringTie	exon	155034338	155034560	1000	+	.	gene_id "MSTRG.11214"; transcript_id "MSTRG.11214.301"; exon_number "3";
chr1	StringTie	exon	155034653	155034727	1000	+	.	gene_id "MSTRG.11214"; transcript_id "MSTRG.11214.301"; exon_number "4";
chr1	StringTie	exon	155039403	155039531	1000	+	.	gene_id "MSTRG.11214"; transcript_id "MSTRG.11214.301"; exon_number "5";
chr1	StringTie	exon	155040485	155040624	1000	+	.	gene_id "MSTRG.11214"; transcript_id "MSTRG.11214.301"; exon_number "6";
chr1	StringTie	exon	155041397	155041613	1000	+	.	gene_id "MSTRG.11214"; transcript_id "MSTRG.11214.301"; exon_number "7";
chr1	StringTie	exon	155041714	155041857	1000	+	.	gene_id "MSTRG.11214"; transcript_id "MSTRG.11214.301"; exon_number "8";
chr1	StringTie	exon	155042735	155042856	1000	+	.	gene_id "MSTRG.11214"; transcript_id "MSTRG.11214.301"; exon_number "9";
chr1	StringTie	exon	155043352	155043509	1000	+	.	gene_id "MSTRG.11214"; transcript_id "MSTRG.11214.301"; exon_number "10";
chr1	StringTie	exon	155045893	155045992	1000	+	.	gene_id "MSTRG.11214"; transcript_id "MSTRG.11214.301"; exon_number "11";
chr1	StringTie	exon	155046125	155046220	1000	+	.	gene_id "MSTRG.11214"; transcript_id "MSTRG.11214.301"; exon_number "12";
chr1	StringTie	exon	155046360	155046486	1000	+	.	gene_id "MSTRG.11214"; transcript_id "MSTRG.11214.301"; exon_number "13";
chr1	StringTie	exon	155047189	155047312	1000	+	.	gene_id "MSTRG.11214"; transcript_id "MSTRG.11214.301"; exon_number "14";
chr1	StringTie	exon	155048057	155048170	1000	+	.	gene_id "MSTRG.11214"; transcript_id "MSTRG.11214.301"; exon_number "15";
chr1	StringTie	exon	155050617	155051465	1000	+	.	gene_id "MSTRG.11214"; transcript_id "MSTRG.11214.301"; exon_number "16";
chr1	StringTie	exon	155052671	155052777	1000	+	.	gene_id "MSTRG.11214"; transcript_id "MSTRG.11214.301"; exon_number "17";
chr1	StringTie	exon	155053417	155053493	1000	+	.	gene_id "MSTRG.11214"; transcript_id "MSTRG.11214.301"; exon_number "18";
chr1	StringTie	exon	155053910	155053988	1000	+	.	gene_id "MSTRG.11214"; transcript_id "MSTRG.11214.301"; exon_number "19";
chr1	StringTie	exon	155054150	155054226	1000	+	.	gene_id "MSTRG.11214"; transcript_id "MSTRG.11214.301"; exon_number "20";
chr1	StringTie	exon	155054314	155054506	1000	+	.	gene_id "MSTRG.11214"; transcript_id "MSTRG.11214.301"; exon_number "21";
chr1	StringTie	exon	155055790	155055852	1000	+	.	gene_id "MSTRG.11214"; transcript_id "MSTRG.11214.301"; exon_number "22";
chr1	StringTie	exon	155055932	155056000	1000	+	.	gene_id "MSTRG.11214"; transcript_id "MSTRG.11214.301"; exon_number "23";
chr1	StringTie	exon	155056080	155056249	1000	+	.	gene_id "MSTRG.11214"; transcript_id "MSTRG.11214.301"; exon_number "24";
chr1	StringTie	exon	155056386	155056470	1000	+	.	gene_id "MSTRG.11214"; transcript_id "MSTRG.11214.301"; exon_number "25";
chr1	StringTie	exon	155056953	155057101	1000	+	.	gene_id "MSTRG.11214"; transcript_id "MSTRG.11214.301"; exon_number "26";
chr1	StringTie	exon	155057188	155057362	1000	+	.	gene_id "MSTRG.11214"; transcript_id "MSTRG.11214.301"; exon_number "27";
chr1	StringTie	exon	155057637	155057729	1000	+	.	gene_id "MSTRG.11214"; transcript_id "MSTRG.11214.301"; exon_number "28";
chr1	StringTie	exon	155057851	155058155	1000	+	.	gene_id "MSTRG.11214"; transcript_id "MSTRG.11214.301"; exon_number "29";
chr1	StringTie	exon	155058246	155058441	1000	+	.	gene_id "MSTRG.11214"; transcript_id "MSTRG.11214.301"; exon_number "30";
chr1	StringTie	exon	155058710	155058787	1000	+	.	gene_id "MSTRG.11214"; transcript_id "MSTRG.11214.301"; exon_number "31";
chr1	StringTie	exon	155059902	155059974	1000	+	.	gene_id "MSTRG.11214"; transcript_id "MSTRG.11214.301"; exon_number "32";
chr1	StringTie	exon	155060205	155060343	1000	+	.	gene_id "MSTRG.11214"; transcript_id "MSTRG.11214.301"; exon_number "33";
chr1	StringTie	exon	155060763	155060832	1000	+	.	gene_id "MSTRG.11214"; transcript_id "MSTRG.11214.301"; exon_number "34";
chr1	StringTie	exon	155062245	155062369	1000	+	.	gene_id "MSTRG.11214"; transcript_id "MSTRG.11214.301"; exon_number "35";
chr1	StringTie	exon	155062460	155062590	1000	+	.	gene_id "MSTRG.11214"; transcript_id "MSTRG.11214.301"; exon_number "36";
chr1	StringTie	exon	155062627	155062775	1000	+	.	gene_id "MSTRG.11214"; transcript_id "MSTRG.11214.301"; exon_number "37";
chr1	StringTie	transcript	155033778	155063004	1000	+	.	gene_id "MSTRG.11214"; transcript_id "MSTRG.11214.302";
chr1	StringTie	exon	155033778	155033854	1000	+	.	gene_id "MSTRG.11214"; transcript_id "MSTRG.11214.302"; exon_number "1";
chr1	StringTie	exon	155033972	155034097	1000	+	.	gene_id "MSTRG.11214"; transcript_id "MSTRG.11214.302"; exon_number "2";
chr1	StringTie	exon	155034435	155034560	1000	+	.	gene_id "MSTRG.11214"; transcript_id "MSTRG.11214.302"; exon_number "3";
chr1	StringTie	exon	155034653	155034727	1000	+	.	gene_id "MSTRG.11214"; transcript_id "MSTRG.11214.302"; exon_number "4";
chr1	StringTie	exon	155039403	155039531	1000	+	.	gene_id "MSTRG.11214"; transcript_id "MSTRG.11214.302"; exon_number "5";
chr1	StringTie	exon	155040485	155040624	1000	+	.	gene_id "MSTRG.11214"; transcript_id "MSTRG.11214.302"; exon_number "6";
chr1	StringTie	exon	155041397	155041613	1000	+	.	gene_id "MSTRG.11214"; transcript_id "MSTRG.11214.302"; exon_number "7";
chr1	StringTie	exon	155041714	155041857	1000	+	.	gene_id "MSTRG.11214"; transcript_id "MSTRG.11214.302"; exon_number "8";
chr1	StringTie	exon	155042735	155042856	1000	+	.	gene_id "MSTRG.11214"; transcript_id "MSTRG.11214.302"; exon_number "9";
chr1	StringTie	exon	155043352	155043509	1000	+	.	gene_id "MSTRG.11214"; transcript_id "MSTRG.11214.302"; exon_number "10";
chr1	StringTie	exon	155045893	155045992	1000	+	.	gene_id "MSTRG.11214"; transcript_id "MSTRG.11214.302"; exon_number "11";
chr1	StringTie	exon	155046125	155046220	1000	+	.	gene_id "MSTRG.11214"; transcript_id "MSTRG.11214.302"; exon_number "12";
chr1	StringTie	exon	155046360	155046486	1000	+	.	gene_id "MSTRG.11214"; transcript_id "MSTRG.11214.302"; exon_number "13";
chr1	StringTie	exon	155047196	155047312	1000	+	.	gene_id "MSTRG.11214"; transcript_id "MSTRG.11214.302"; exon_number "14";
chr1	StringTie	exon	155047787	155047929	1000	+	.	gene_id "MSTRG.11214"; transcript_id "MSTRG.11214.302"; exon_number "15";
chr1	StringTie	exon	155048057	155048170	1000	+	.	gene_id "MSTRG.11214"; transcript_id "MSTRG.11214.302"; exon_number "16";
chr1	StringTie	exon	155050617	155052777	1000	+	.	gene_id "MSTRG.11214"; transcript_id "MSTRG.11214.302"; exon_number "17";
chr1	StringTie	exon	155053417	155053493	1000	+	.	gene_id "MSTRG.11214"; transcript_id "MSTRG.11214.302"; exon_number "18";
chr1	StringTie	exon	155053910	155053988	1000	+	.	gene_id "MSTRG.11214"; transcript_id "MSTRG.11214.302"; exon_number "19";
chr1	StringTie	exon	155054150	155054226	1000	+	.	gene_id "MSTRG.11214"; transcript_id "MSTRG.11214.302"; exon_number "20";
chr1	StringTie	exon	155054314	155054506	1000	+	.	gene_id "MSTRG.11214"; transcript_id "MSTRG.11214.302"; exon_number "21";
chr1	StringTie	exon	155055790	155055852	1000	+	.	gene_id "MSTRG.11214"; transcript_id "MSTRG.11214.302"; exon_number "22";
chr1	StringTie	exon	155055932	155056000	1000	+	.	gene_id "MSTRG.11214"; transcript_id "MSTRG.11214.302"; exon_number "23";
chr1	StringTie	exon	155056080	155056249	1000	+	.	gene_id "MSTRG.11214"; transcript_id "MSTRG.11214.302"; exon_number "24";
chr1	StringTie	exon	155056386	155056470	1000	+	.	gene_id "MSTRG.11214"; transcript_id "MSTRG.11214.302"; exon_number "25";
chr1	StringTie	exon	155056953	155057101	1000	+	.	gene_id "MSTRG.11214"; transcript_id "MSTRG.11214.302"; exon_number "26";
chr1	StringTie	exon	155057188	155057362	1000	+	.	gene_id "MSTRG.11214"; transcript_id "MSTRG.11214.302"; exon_number "27";
chr1	StringTie	exon	155057637	155057729	1000	+	.	gene_id "MSTRG.11214"; transcript_id "MSTRG.11214.302"; exon_number "28";
chr1	StringTie	exon	155057851	155058155	1000	+	.	gene_id "MSTRG.11214"; transcript_id "MSTRG.11214.302"; exon_number "29";
chr1	StringTie	exon	155058246	155058441	1000	+	.	gene_id "MSTRG.11214"; transcript_id "MSTRG.11214.302"; exon_number "30";
chr1	StringTie	exon	155058710	155058787	1000	+	.	gene_id "MSTRG.11214"; transcript_id "MSTRG.11214.302"; exon_number "31";
chr1	StringTie	exon	155059902	155059974	1000	+	.	gene_id "MSTRG.11214"; transcript_id "MSTRG.11214.302"; exon_number "32";
chr1	StringTie	exon	155060205	155060343	1000	+	.	gene_id "MSTRG.11214"; transcript_id "MSTRG.11214.302"; exon_number "33";
chr1	StringTie	exon	155060763	155060832	1000	+	.	gene_id "MSTRG.11214"; transcript_id "MSTRG.11214.302"; exon_number "34";
chr1	StringTie	exon	155061418	155061489	1000	+	.	gene_id "MSTRG.11214"; transcript_id "MSTRG.11214.302"; exon_number "35";
chr1	StringTie	exon	155062245	155062369	1000	+	.	gene_id "MSTRG.11214"; transcript_id "MSTRG.11214.302"; exon_number "36";
chr1	StringTie	exon	155062460	155063004	1000	+	.	gene_id "MSTRG.11214"; transcript_id "MSTRG.11214.302"; exon_number "37";
chr1	StringTie	transcript	155033780	155062858	1000	+	.	gene_id "MSTRG.11214"; transcript_id "MSTRG.11214.303";
chr1	StringTie	exon	155033780	155033854	1000	+	.	gene_id "MSTRG.11214"; transcript_id "MSTRG.11214.303"; exon_number "1";
chr1	StringTie	exon	155033972	155034097	1000	+	.	gene_id "MSTRG.11214"; transcript_id "MSTRG.11214.303"; exon_number "2";
chr1	StringTie	exon	155034435	155034560	1000	+	.	gene_id "MSTRG.11214"; transcript_id "MSTRG.11214.303"; exon_number "3";
chr1	StringTie	exon	155034653	155034727	1000	+	.	gene_id "MSTRG.11214"; transcript_id "MSTRG.11214.303"; exon_number "4";
chr1	StringTie	exon	155039403	155039531	1000	+	.	gene_id "MSTRG.11214"; transcript_id "MSTRG.11214.303"; exon_number "5";
chr1	StringTie	exon	155040485	155040624	1000	+	.	gene_id "MSTRG.11214"; transcript_id "MSTRG.11214.303"; exon_number "6";
chr1	StringTie	exon	155041397	155041613	1000	+	.	gene_id "MSTRG.11214"; transcript_id "MSTRG.11214.303"; exon_number "7";
chr1	StringTie	exon	155041714	155041857	1000	+	.	gene_id "MSTRG.11214"; transcript_id "MSTRG.11214.303"; exon_number "8";
chr1	StringTie	exon	155042735	155042856	1000	+	.	gene_id "MSTRG.11214"; transcript_id "MSTRG.11214.303"; exon_number "9";
chr1	StringTie	exon	155043352	155043509	1000	+	.	gene_id "MSTRG.11214"; transcript_id "MSTRG.11214.303"; exon_number "10";
chr1	StringTie	exon	155045893	155045992	1000	+	.	gene_id "MSTRG.11214"; transcript_id "MSTRG.11214.303"; exon_number "11";
chr1	StringTie	exon	155046125	155046220	1000	+	.	gene_id "MSTRG.11214"; transcript_id "MSTRG.11214.303"; exon_number "12";
chr1	StringTie	exon	155046360	155046486	1000	+	.	gene_id "MSTRG.11214"; transcript_id "MSTRG.11214.303"; exon_number "13";
chr1	StringTie	exon	155047196	155047312	1000	+	.	gene_id "MSTRG.11214"; transcript_id "MSTRG.11214.303"; exon_number "14";
chr1	StringTie	exon	155047787	155047929	1000	+	.	gene_id "MSTRG.11214"; transcript_id "MSTRG.11214.303"; exon_number "15";
chr1	StringTie	exon	155048057	155048170	1000	+	.	gene_id "MSTRG.11214"; transcript_id "MSTRG.11214.303"; exon_number "16";
chr1	StringTie	exon	155050617	155051465	1000	+	.	gene_id "MSTRG.11214"; transcript_id "MSTRG.11214.303"; exon_number "17";
chr1	StringTie	exon	155052671	155052777	1000	+	.	gene_id "MSTRG.11214"; transcript_id "MSTRG.11214.303"; exon_number "18";
chr1	StringTie	exon	155053417	155053493	1000	+	.	gene_id "MSTRG.11214"; transcript_id "MSTRG.11214.303"; exon_number "19";
chr1	StringTie	exon	155053910	155053988	1000	+	.	gene_id "MSTRG.11214"; transcript_id "MSTRG.11214.303"; exon_number "20";
chr1	StringTie	exon	155054150	155054226	1000	+	.	gene_id "MSTRG.11214"; transcript_id "MSTRG.11214.303"; exon_number "21";
chr1	StringTie	exon	155054314	155054506	1000	+	.	gene_id "MSTRG.11214"; transcript_id "MSTRG.11214.303"; exon_number "22";
chr1	StringTie	exon	155055790	155055852	1000	+	.	gene_id "MSTRG.11214"; transcript_id "MSTRG.11214.303"; exon_number "23";
chr1	StringTie	exon	155055932	155056000	1000	+	.	gene_id "MSTRG.11214"; transcript_id "MSTRG.11214.303"; exon_number "24";
chr1	StringTie	exon	155056080	155056249	1000	+	.	gene_id "MSTRG.11214"; transcript_id "MSTRG.11214.303"; exon_number "25";
chr1	StringTie	exon	155056386	155056470	1000	+	.	gene_id "MSTRG.11214"; transcript_id "MSTRG.11214.303"; exon_number "26";
chr1	StringTie	exon	155056953	155057101	1000	+	.	gene_id "MSTRG.11214"; transcript_id "MSTRG.11214.303"; exon_number "27";
chr1	StringTie	exon	155057188	155057362	1000	+	.	gene_id "MSTRG.11214"; transcript_id "MSTRG.11214.303"; exon_number "28";
chr1	StringTie	exon	155057637	155057729	1000	+	.	gene_id "MSTRG.11214"; transcript_id "MSTRG.11214.303"; exon_number "29";
chr1	StringTie	exon	155057851	155058155	1000	+	.	gene_id "MSTRG.11214"; transcript_id "MSTRG.11214.303"; exon_number "30";
chr1	StringTie	exon	155058246	155058441	1000	+	.	gene_id "MSTRG.11214"; transcript_id "MSTRG.11214.303"; exon_number "31";
chr1	StringTie	exon	155058710	155058787	1000	+	.	gene_id "MSTRG.11214"; transcript_id "MSTRG.11214.303"; exon_number "32";
chr1	StringTie	exon	155059902	155059974	1000	+	.	gene_id "MSTRG.11214"; transcript_id "MSTRG.11214.303"; exon_number "33";
chr1	StringTie	exon	155060212	155060343	1000	+	.	gene_id "MSTRG.11214"; transcript_id "MSTRG.11214.303"; exon_number "34";
chr1	StringTie	exon	155060763	155060832	1000	+	.	gene_id "MSTRG.11214"; transcript_id "MSTRG.11214.303"; exon_number "35";
chr1	StringTie	exon	155062245	155062369	1000	+	.	gene_id "MSTRG.11214"; transcript_id "MSTRG.11214.303"; exon_number "36";
chr1	StringTie	exon	155062460	155062858	1000	+	.	gene_id "MSTRG.11214"; transcript_id "MSTRG.11214.303"; exon_number "37";
chr1	StringTie	transcript	155033794	155062775	1000	+	.	gene_id "MSTRG.11214"; transcript_id "MSTRG.11214.304";
chr1	StringTie	exon	155033794	155033854	1000	+	.	gene_id "MSTRG.11214"; transcript_id "MSTRG.11214.304"; exon_number "1";
chr1	StringTie	exon	155033972	155034097	1000	+	.	gene_id "MSTRG.11214"; transcript_id "MSTRG.11214.304"; exon_number "2";
chr1	StringTie	exon	155034435	155034560	1000	+	.	gene_id "MSTRG.11214"; transcript_id "MSTRG.11214.304"; exon_number "3";
chr1	StringTie	exon	155039403	155039531	1000	+	.	gene_id "MSTRG.11214"; transcript_id "MSTRG.11214.304"; exon_number "4";
chr1	StringTie	exon	155040485	155040624	1000	+	.	gene_id "MSTRG.11214"; transcript_id "MSTRG.11214.304"; exon_number "5";
chr1	StringTie	exon	155041397	155041613	1000	+	.	gene_id "MSTRG.11214"; transcript_id "MSTRG.11214.304"; exon_number "6";
chr1	StringTie	exon	155041714	155041857	1000	+	.	gene_id "MSTRG.11214"; transcript_id "MSTRG.11214.304"; exon_number "7";
chr1	StringTie	exon	155042735	155042856	1000	+	.	gene_id "MSTRG.11214"; transcript_id "MSTRG.11214.304"; exon_number "8";
chr1	StringTie	exon	155043352	155043509	1000	+	.	gene_id "MSTRG.11214"; transcript_id "MSTRG.11214.304"; exon_number "9";
chr1	StringTie	exon	155045893	155045992	1000	+	.	gene_id "MSTRG.11214"; transcript_id "MSTRG.11214.304"; exon_number "10";
chr1	StringTie	exon	155046125	155046220	1000	+	.	gene_id "MSTRG.11214"; transcript_id "MSTRG.11214.304"; exon_number "11";
chr1	StringTie	exon	155046360	155046486	1000	+	.	gene_id "MSTRG.11214"; transcript_id "MSTRG.11214.304"; exon_number "12";
chr1	StringTie	exon	155047196	155047312	1000	+	.	gene_id "MSTRG.11214"; transcript_id "MSTRG.11214.304"; exon_number "13";
chr1	StringTie	exon	155047787	155047929	1000	+	.	gene_id "MSTRG.11214"; transcript_id "MSTRG.11214.304"; exon_number "14";
chr1	StringTie	exon	155048057	155048170	1000	+	.	gene_id "MSTRG.11214"; transcript_id "MSTRG.11214.304"; exon_number "15";
chr1	StringTie	exon	155050617	155050954	1000	+	.	gene_id "MSTRG.11214"; transcript_id "MSTRG.11214.304"; exon_number "16";
chr1	StringTie	exon	155051014	155051465	1000	+	.	gene_id "MSTRG.11214"; transcript_id "MSTRG.11214.304"; exon_number "17";
chr1	StringTie	exon	155052671	155052777	1000	+	.	gene_id "MSTRG.11214"; transcript_id "MSTRG.11214.304"; exon_number "18";
chr1	StringTie	exon	155053417	155053493	1000	+	.	gene_id "MSTRG.11214"; transcript_id "MSTRG.11214.304"; exon_number "19";
chr1	StringTie	exon	155053910	155053988	1000	+	.	gene_id "MSTRG.11214"; transcript_id "MSTRG.11214.304"; exon_number "20";
chr1	StringTie	exon	155054150	155054226	1000	+	.	gene_id "MSTRG.11214"; transcript_id "MSTRG.11214.304"; exon_number "21";
chr1	StringTie	exon	155054314	155054506	1000	+	.	gene_id "MSTRG.11214"; transcript_id "MSTRG.11214.304"; exon_number "22";
chr1	StringTie	exon	155055790	155055852	1000	+	.	gene_id "MSTRG.11214"; transcript_id "MSTRG.11214.304"; exon_number "23";
chr1	StringTie	exon	155055932	155056000	1000	+	.	gene_id "MSTRG.11214"; transcript_id "MSTRG.11214.304"; exon_number "24";
chr1	StringTie	exon	155056080	155056249	1000	+	.	gene_id "MSTRG.11214"; transcript_id "MSTRG.11214.304"; exon_number "25";
chr1	StringTie	exon	155056386	155056470	1000	+	.	gene_id "MSTRG.11214"; transcript_id "MSTRG.11214.304"; exon_number "26";
chr1	StringTie	exon	155056953	155057101	1000	+	.	gene_id "MSTRG.11214"; transcript_id "MSTRG.11214.304"; exon_number "27";
chr1	StringTie	exon	155057188	155057362	1000	+	.	gene_id "MSTRG.11214"; transcript_id "MSTRG.11214.304"; exon_number "28";
chr1	StringTie	exon	155057637	155057729	1000	+	.	gene_id "MSTRG.11214"; transcript_id "MSTRG.11214.304"; exon_number "29";
chr1	StringTie	exon	155057851	155058155	1000	+	.	gene_id "MSTRG.11214"; transcript_id "MSTRG.11214.304"; exon_number "30";
chr1	StringTie	exon	155058246	155058441	1000	+	.	gene_id "MSTRG.11214"; transcript_id "MSTRG.11214.304"; exon_number "31";
chr1	StringTie	exon	155058710	155058787	1000	+	.	gene_id "MSTRG.11214"; transcript_id "MSTRG.11214.304"; exon_number "32";
chr1	StringTie	exon	155059902	155059974	1000	+	.	gene_id "MSTRG.11214"; transcript_id "MSTRG.11214.304"; exon_number "33";
chr1	StringTie	exon	155060205	155060343	1000	+	.	gene_id "MSTRG.11214"; transcript_id "MSTRG.11214.304"; exon_number "34";
chr1	StringTie	exon	155060763	155060832	1000	+	.	gene_id "MSTRG.11214"; transcript_id "MSTRG.11214.304"; exon_number "35";
chr1	StringTie	exon	155062245	155062369	1000	+	.	gene_id "MSTRG.11214"; transcript_id "MSTRG.11214.304"; exon_number "36";
chr1	StringTie	exon	155062460	155062775	1000	+	.	gene_id "MSTRG.11214"; transcript_id "MSTRG.11214.304"; exon_number "37";
chr1	StringTie	transcript	155033824	155062925	1000	+	.	gene_id "MSTRG.11214"; transcript_id "MSTRG.11214.305";
chr1	StringTie	exon	155033824	155033854	1000	+	.	gene_id "MSTRG.11214"; transcript_id "MSTRG.11214.305"; exon_number "1";
chr1	StringTie	exon	155033972	155034097	1000	+	.	gene_id "MSTRG.11214"; transcript_id "MSTRG.11214.305"; exon_number "2";
chr1	StringTie	exon	155034338	155034560	1000	+	.	gene_id "MSTRG.11214"; transcript_id "MSTRG.11214.305"; exon_number "3";
chr1	StringTie	exon	155034653	155034727	1000	+	.	gene_id "MSTRG.11214"; transcript_id "MSTRG.11214.305"; exon_number "4";
chr1	StringTie	exon	155039403	155039531	1000	+	.	gene_id "MSTRG.11214"; transcript_id "MSTRG.11214.305"; exon_number "5";
chr1	StringTie	exon	155040485	155040624	1000	+	.	gene_id "MSTRG.11214"; transcript_id "MSTRG.11214.305"; exon_number "6";
chr1	StringTie	exon	155041397	155041613	1000	+	.	gene_id "MSTRG.11214"; transcript_id "MSTRG.11214.305"; exon_number "7";
chr1	StringTie	exon	155041714	155041857	1000	+	.	gene_id "MSTRG.11214"; transcript_id "MSTRG.11214.305"; exon_number "8";
chr1	StringTie	exon	155042735	155042856	1000	+	.	gene_id "MSTRG.11214"; transcript_id "MSTRG.11214.305"; exon_number "9";
chr1	StringTie	exon	155043352	155043509	1000	+	.	gene_id "MSTRG.11214"; transcript_id "MSTRG.11214.305"; exon_number "10";
chr1	StringTie	exon	155045893	155045992	1000	+	.	gene_id "MSTRG.11214"; transcript_id "MSTRG.11214.305"; exon_number "11";
chr1	StringTie	exon	155046125	155046220	1000	+	.	gene_id "MSTRG.11214"; transcript_id "MSTRG.11214.305"; exon_number "12";
chr1	StringTie	exon	155046360	155046486	1000	+	.	gene_id "MSTRG.11214"; transcript_id "MSTRG.11214.305"; exon_number "13";
chr1	StringTie	exon	155047189	155047312	1000	+	.	gene_id "MSTRG.11214"; transcript_id "MSTRG.11214.305"; exon_number "14";
chr1	StringTie	exon	155048057	155048170	1000	+	.	gene_id "MSTRG.11214"; transcript_id "MSTRG.11214.305"; exon_number "15";
chr1	StringTie	exon	155050617	155051465	1000	+	.	gene_id "MSTRG.11214"; transcript_id "MSTRG.11214.305"; exon_number "16";
chr1	StringTie	exon	155052671	155052777	1000	+	.	gene_id "MSTRG.11214"; transcript_id "MSTRG.11214.305"; exon_number "17";
chr1	StringTie	exon	155053417	155053493	1000	+	.	gene_id "MSTRG.11214"; transcript_id "MSTRG.11214.305"; exon_number "18";
chr1	StringTie	exon	155053910	155053988	1000	+	.	gene_id "MSTRG.11214"; transcript_id "MSTRG.11214.305"; exon_number "19";
chr1	StringTie	exon	155054150	155054226	1000	+	.	gene_id "MSTRG.11214"; transcript_id "MSTRG.11214.305"; exon_number "20";
chr1	StringTie	exon	155054314	155054506	1000	+	.	gene_id "MSTRG.11214"; transcript_id "MSTRG.11214.305"; exon_number "21";
chr1	StringTie	exon	155055790	155055852	1000	+	.	gene_id "MSTRG.11214"; transcript_id "MSTRG.11214.305"; exon_number "22";
chr1	StringTie	exon	155055932	155056000	1000	+	.	gene_id "MSTRG.11214"; transcript_id "MSTRG.11214.305"; exon_number "23";
chr1	StringTie	exon	155056080	155056249	1000	+	.	gene_id "MSTRG.11214"; transcript_id "MSTRG.11214.305"; exon_number "24";
chr1	StringTie	exon	155056386	155056470	1000	+	.	gene_id "MSTRG.11214"; transcript_id "MSTRG.11214.305"; exon_number "25";
chr1	StringTie	exon	155056953	155057101	1000	+	.	gene_id "MSTRG.11214"; transcript_id "MSTRG.11214.305"; exon_number "26";
chr1	StringTie	exon	155057188	155057362	1000	+	.	gene_id "MSTRG.11214"; transcript_id "MSTRG.11214.305"; exon_number "27";
chr1	StringTie	exon	155057637	155057729	1000	+	.	gene_id "MSTRG.11214"; transcript_id "MSTRG.11214.305"; exon_number "28";
chr1	StringTie	exon	155057851	155058155	1000	+	.	gene_id "MSTRG.11214"; transcript_id "MSTRG.11214.305"; exon_number "29";
chr1	StringTie	exon	155058246	155058441	1000	+	.	gene_id "MSTRG.11214"; transcript_id "MSTRG.11214.305"; exon_number "30";
chr1	StringTie	exon	155058710	155058787	1000	+	.	gene_id "MSTRG.11214"; transcript_id "MSTRG.11214.305"; exon_number "31";
chr1	StringTie	exon	155059902	155059974	1000	+	.	gene_id "MSTRG.11214"; transcript_id "MSTRG.11214.305"; exon_number "32";
chr1	StringTie	exon	155060205	155060343	1000	+	.	gene_id "MSTRG.11214"; transcript_id "MSTRG.11214.305"; exon_number "33";
chr1	StringTie	exon	155060763	155060832	1000	+	.	gene_id "MSTRG.11214"; transcript_id "MSTRG.11214.305"; exon_number "34";
chr1	StringTie	exon	155061418	155061489	1000	+	.	gene_id "MSTRG.11214"; transcript_id "MSTRG.11214.305"; exon_number "35";
chr1	StringTie	exon	155061904	155061975	1000	+	.	gene_id "MSTRG.11214"; transcript_id "MSTRG.11214.305"; exon_number "36";
chr1	StringTie	exon	155062245	155062369	1000	+	.	gene_id "MSTRG.11214"; transcript_id "MSTRG.11214.305"; exon_number "37";
chr1	StringTie	exon	155062460	155062925	1000	+	.	gene_id "MSTRG.11214"; transcript_id "MSTRG.11214.305"; exon_number "38";
chr1	StringTie	transcript	155033824	155062877	1000	+	.	gene_id "MSTRG.11214"; transcript_id "MSTRG.11214.306";
chr1	StringTie	exon	155033824	155033854	1000	+	.	gene_id "MSTRG.11214"; transcript_id "MSTRG.11214.306"; exon_number "1";
chr1	StringTie	exon	155033972	155034097	1000	+	.	gene_id "MSTRG.11214"; transcript_id "MSTRG.11214.306"; exon_number "2";
chr1	StringTie	exon	155034435	155034560	1000	+	.	gene_id "MSTRG.11214"; transcript_id "MSTRG.11214.306"; exon_number "3";
chr1	StringTie	exon	155034653	155034727	1000	+	.	gene_id "MSTRG.11214"; transcript_id "MSTRG.11214.306"; exon_number "4";
chr1	StringTie	exon	155039403	155039531	1000	+	.	gene_id "MSTRG.11214"; transcript_id "MSTRG.11214.306"; exon_number "5";
chr1	StringTie	exon	155040485	155040624	1000	+	.	gene_id "MSTRG.11214"; transcript_id "MSTRG.11214.306"; exon_number "6";
chr1	StringTie	exon	155041397	155041613	1000	+	.	gene_id "MSTRG.11214"; transcript_id "MSTRG.11214.306"; exon_number "7";
chr1	StringTie	exon	155041714	155041857	1000	+	.	gene_id "MSTRG.11214"; transcript_id "MSTRG.11214.306"; exon_number "8";
chr1	StringTie	exon	155042735	155042856	1000	+	.	gene_id "MSTRG.11214"; transcript_id "MSTRG.11214.306"; exon_number "9";
chr1	StringTie	exon	155043352	155043509	1000	+	.	gene_id "MSTRG.11214"; transcript_id "MSTRG.11214.306"; exon_number "10";
chr1	StringTie	exon	155045893	155045992	1000	+	.	gene_id "MSTRG.11214"; transcript_id "MSTRG.11214.306"; exon_number "11";
chr1	StringTie	exon	155046125	155046220	1000	+	.	gene_id "MSTRG.11214"; transcript_id "MSTRG.11214.306"; exon_number "12";
chr1	StringTie	exon	155046360	155046486	1000	+	.	gene_id "MSTRG.11214"; transcript_id "MSTRG.11214.306"; exon_number "13";
chr1	StringTie	exon	155047196	155047312	1000	+	.	gene_id "MSTRG.11214"; transcript_id "MSTRG.11214.306"; exon_number "14";
chr1	StringTie	exon	155047787	155047929	1000	+	.	gene_id "MSTRG.11214"; transcript_id "MSTRG.11214.306"; exon_number "15";
chr1	StringTie	exon	155048057	155048170	1000	+	.	gene_id "MSTRG.11214"; transcript_id "MSTRG.11214.306"; exon_number "16";
chr1	StringTie	exon	155050617	155051465	1000	+	.	gene_id "MSTRG.11214"; transcript_id "MSTRG.11214.306"; exon_number "17";
chr1	StringTie	exon	155052671	155052777	1000	+	.	gene_id "MSTRG.11214"; transcript_id "MSTRG.11214.306"; exon_number "18";
chr1	StringTie	exon	155053417	155053493	1000	+	.	gene_id "MSTRG.11214"; transcript_id "MSTRG.11214.306"; exon_number "19";
chr1	StringTie	exon	155053910	155053988	1000	+	.	gene_id "MSTRG.11214"; transcript_id "MSTRG.11214.306"; exon_number "20";
chr1	StringTie	exon	155054150	155054226	1000	+	.	gene_id "MSTRG.11214"; transcript_id "MSTRG.11214.306"; exon_number "21";
chr1	StringTie	exon	155054314	155054506	1000	+	.	gene_id "MSTRG.11214"; transcript_id "MSTRG.11214.306"; exon_number "22";
chr1	StringTie	exon	155055790	155055852	1000	+	.	gene_id "MSTRG.11214"; transcript_id "MSTRG.11214.306"; exon_number "23";
chr1	StringTie	exon	155055932	155056000	1000	+	.	gene_id "MSTRG.11214"; transcript_id "MSTRG.11214.306"; exon_number "24";
chr1	StringTie	exon	155056080	155056249	1000	+	.	gene_id "MSTRG.11214"; transcript_id "MSTRG.11214.306"; exon_number "25";
chr1	StringTie	exon	155056386	155056470	1000	+	.	gene_id "MSTRG.11214"; transcript_id "MSTRG.11214.306"; exon_number "26";
chr1	StringTie	exon	155056953	155057101	1000	+	.	gene_id "MSTRG.11214"; transcript_id "MSTRG.11214.306"; exon_number "27";
chr1	StringTie	exon	155057188	155057362	1000	+	.	gene_id "MSTRG.11214"; transcript_id "MSTRG.11214.306"; exon_number "28";
chr1	StringTie	exon	155057637	155057729	1000	+	.	gene_id "MSTRG.11214"; transcript_id "MSTRG.11214.306"; exon_number "29";
chr1	StringTie	exon	155057851	155058155	1000	+	.	gene_id "MSTRG.11214"; transcript_id "MSTRG.11214.306"; exon_number "30";
chr1	StringTie	exon	155058246	155058441	1000	+	.	gene_id "MSTRG.11214"; transcript_id "MSTRG.11214.306"; exon_number "31";
chr1	StringTie	exon	155058710	155058787	1000	+	.	gene_id "MSTRG.11214"; transcript_id "MSTRG.11214.306"; exon_number "32";
chr1	StringTie	exon	155059902	155059974	1000	+	.	gene_id "MSTRG.11214"; transcript_id "MSTRG.11214.306"; exon_number "33";
chr1	StringTie	exon	155060205	155060343	1000	+	.	gene_id "MSTRG.11214"; transcript_id "MSTRG.11214.306"; exon_number "34";
chr1	StringTie	exon	155061904	155061975	1000	+	.	gene_id "MSTRG.11214"; transcript_id "MSTRG.11214.306"; exon_number "35";
chr1	StringTie	exon	155062245	155062369	1000	+	.	gene_id "MSTRG.11214"; transcript_id "MSTRG.11214.306"; exon_number "36";
chr1	StringTie	exon	155062460	155062877	1000	+	.	gene_id "MSTRG.11214"; transcript_id "MSTRG.11214.306"; exon_number "37";
chr1	StringTie	transcript	155033824	155062853	1000	+	.	gene_id "MSTRG.11214"; transcript_id "MSTRG.11214.307";
chr1	StringTie	exon	155033824	155033854	1000	+	.	gene_id "MSTRG.11214"; transcript_id "MSTRG.11214.307"; exon_number "1";
chr1	StringTie	exon	155033972	155034097	1000	+	.	gene_id "MSTRG.11214"; transcript_id "MSTRG.11214.307"; exon_number "2";
chr1	StringTie	exon	155034338	155034560	1000	+	.	gene_id "MSTRG.11214"; transcript_id "MSTRG.11214.307"; exon_number "3";
chr1	StringTie	exon	155034653	155034727	1000	+	.	gene_id "MSTRG.11214"; transcript_id "MSTRG.11214.307"; exon_number "4";
chr1	StringTie	exon	155039403	155039531	1000	+	.	gene_id "MSTRG.11214"; transcript_id "MSTRG.11214.307"; exon_number "5";
chr1	StringTie	exon	155040485	155040624	1000	+	.	gene_id "MSTRG.11214"; transcript_id "MSTRG.11214.307"; exon_number "6";
chr1	StringTie	exon	155041397	155041613	1000	+	.	gene_id "MSTRG.11214"; transcript_id "MSTRG.11214.307"; exon_number "7";
chr1	StringTie	exon	155041714	155041857	1000	+	.	gene_id "MSTRG.11214"; transcript_id "MSTRG.11214.307"; exon_number "8";
chr1	StringTie	exon	155042735	155042856	1000	+	.	gene_id "MSTRG.11214"; transcript_id "MSTRG.11214.307"; exon_number "9";
chr1	StringTie	exon	155043352	155043509	1000	+	.	gene_id "MSTRG.11214"; transcript_id "MSTRG.11214.307"; exon_number "10";
chr1	StringTie	exon	155045893	155045992	1000	+	.	gene_id "MSTRG.11214"; transcript_id "MSTRG.11214.307"; exon_number "11";
chr1	StringTie	exon	155046125	155046220	1000	+	.	gene_id "MSTRG.11214"; transcript_id "MSTRG.11214.307"; exon_number "12";
chr1	StringTie	exon	155046360	155046486	1000	+	.	gene_id "MSTRG.11214"; transcript_id "MSTRG.11214.307"; exon_number "13";
chr1	StringTie	exon	155047189	155047312	1000	+	.	gene_id "MSTRG.11214"; transcript_id "MSTRG.11214.307"; exon_number "14";
chr1	StringTie	exon	155048057	155048170	1000	+	.	gene_id "MSTRG.11214"; transcript_id "MSTRG.11214.307"; exon_number "15";
chr1	StringTie	exon	155050617	155051465	1000	+	.	gene_id "MSTRG.11214"; transcript_id "MSTRG.11214.307"; exon_number "16";
chr1	StringTie	exon	155052671	155052777	1000	+	.	gene_id "MSTRG.11214"; transcript_id "MSTRG.11214.307"; exon_number "17";
chr1	StringTie	exon	155053417	155053493	1000	+	.	gene_id "MSTRG.11214"; transcript_id "MSTRG.11214.307"; exon_number "18";
chr1	StringTie	exon	155053910	155053988	1000	+	.	gene_id "MSTRG.11214"; transcript_id "MSTRG.11214.307"; exon_number "19";
chr1	StringTie	exon	155054150	155054226	1000	+	.	gene_id "MSTRG.11214"; transcript_id "MSTRG.11214.307"; exon_number "20";
chr1	StringTie	exon	155054314	155054506	1000	+	.	gene_id "MSTRG.11214"; transcript_id "MSTRG.11214.307"; exon_number "21";
chr1	StringTie	exon	155055790	155055852	1000	+	.	gene_id "MSTRG.11214"; transcript_id "MSTRG.11214.307"; exon_number "22";
chr1	StringTie	exon	155055932	155056000	1000	+	.	gene_id "MSTRG.11214"; transcript_id "MSTRG.11214.307"; exon_number "23";
chr1	StringTie	exon	155056080	155056249	1000	+	.	gene_id "MSTRG.11214"; transcript_id "MSTRG.11214.307"; exon_number "24";
chr1	StringTie	exon	155056386	155056470	1000	+	.	gene_id "MSTRG.11214"; transcript_id "MSTRG.11214.307"; exon_number "25";
chr1	StringTie	exon	155056953	155057101	1000	+	.	gene_id "MSTRG.11214"; transcript_id "MSTRG.11214.307"; exon_number "26";
chr1	StringTie	exon	155057188	155057362	1000	+	.	gene_id "MSTRG.11214"; transcript_id "MSTRG.11214.307"; exon_number "27";
chr1	StringTie	exon	155057637	155057729	1000	+	.	gene_id "MSTRG.11214"; transcript_id "MSTRG.11214.307"; exon_number "28";
chr1	StringTie	exon	155057851	155058155	1000	+	.	gene_id "MSTRG.11214"; transcript_id "MSTRG.11214.307"; exon_number "29";
chr1	StringTie	exon	155058246	155058441	1000	+	.	gene_id "MSTRG.11214"; transcript_id "MSTRG.11214.307"; exon_number "30";
chr1	StringTie	exon	155058710	155058787	1000	+	.	gene_id "MSTRG.11214"; transcript_id "MSTRG.11214.307"; exon_number "31";
chr1	StringTie	exon	155059902	155059974	1000	+	.	gene_id "MSTRG.11214"; transcript_id "MSTRG.11214.307"; exon_number "32";
chr1	StringTie	exon	155062245	155062369	1000	+	.	gene_id "MSTRG.11214"; transcript_id "MSTRG.11214.307"; exon_number "33";
chr1	StringTie	exon	155062460	155062853	1000	+	.	gene_id "MSTRG.11214"; transcript_id "MSTRG.11214.307"; exon_number "34";
chr1	StringTie	transcript	155033824	155062898	1000	+	.	gene_id "MSTRG.11214"; transcript_id "MSTRG.11214.308";
chr1	StringTie	exon	155033824	155033854	1000	+	.	gene_id "MSTRG.11214"; transcript_id "MSTRG.11214.308"; exon_number "1";
chr1	StringTie	exon	155033972	155034097	1000	+	.	gene_id "MSTRG.11214"; transcript_id "MSTRG.11214.308"; exon_number "2";
chr1	StringTie	exon	155034338	155034560	1000	+	.	gene_id "MSTRG.11214"; transcript_id "MSTRG.11214.308"; exon_number "3";
chr1	StringTie	exon	155034653	155034727	1000	+	.	gene_id "MSTRG.11214"; transcript_id "MSTRG.11214.308"; exon_number "4";
chr1	StringTie	exon	155039403	155039531	1000	+	.	gene_id "MSTRG.11214"; transcript_id "MSTRG.11214.308"; exon_number "5";
chr1	StringTie	exon	155040485	155040624	1000	+	.	gene_id "MSTRG.11214"; transcript_id "MSTRG.11214.308"; exon_number "6";
chr1	StringTie	exon	155041397	155041613	1000	+	.	gene_id "MSTRG.11214"; transcript_id "MSTRG.11214.308"; exon_number "7";
chr1	StringTie	exon	155041714	155041857	1000	+	.	gene_id "MSTRG.11214"; transcript_id "MSTRG.11214.308"; exon_number "8";
chr1	StringTie	exon	155042735	155042856	1000	+	.	gene_id "MSTRG.11214"; transcript_id "MSTRG.11214.308"; exon_number "9";
chr1	StringTie	exon	155043352	155043509	1000	+	.	gene_id "MSTRG.11214"; transcript_id "MSTRG.11214.308"; exon_number "10";
chr1	StringTie	exon	155045893	155045992	1000	+	.	gene_id "MSTRG.11214"; transcript_id "MSTRG.11214.308"; exon_number "11";
chr1	StringTie	exon	155046125	155046220	1000	+	.	gene_id "MSTRG.11214"; transcript_id "MSTRG.11214.308"; exon_number "12";
chr1	StringTie	exon	155046360	155046486	1000	+	.	gene_id "MSTRG.11214"; transcript_id "MSTRG.11214.308"; exon_number "13";
chr1	StringTie	exon	155047189	155047312	1000	+	.	gene_id "MSTRG.11214"; transcript_id "MSTRG.11214.308"; exon_number "14";
chr1	StringTie	exon	155048057	155048170	1000	+	.	gene_id "MSTRG.11214"; transcript_id "MSTRG.11214.308"; exon_number "15";
chr1	StringTie	exon	155050617	155051465	1000	+	.	gene_id "MSTRG.11214"; transcript_id "MSTRG.11214.308"; exon_number "16";
chr1	StringTie	exon	155052671	155052777	1000	+	.	gene_id "MSTRG.11214"; transcript_id "MSTRG.11214.308"; exon_number "17";
chr1	StringTie	exon	155053417	155053493	1000	+	.	gene_id "MSTRG.11214"; transcript_id "MSTRG.11214.308"; exon_number "18";
chr1	StringTie	exon	155053910	155053988	1000	+	.	gene_id "MSTRG.11214"; transcript_id "MSTRG.11214.308"; exon_number "19";
chr1	StringTie	exon	155054150	155054226	1000	+	.	gene_id "MSTRG.11214"; transcript_id "MSTRG.11214.308"; exon_number "20";
chr1	StringTie	exon	155054314	155054506	1000	+	.	gene_id "MSTRG.11214"; transcript_id "MSTRG.11214.308"; exon_number "21";
chr1	StringTie	exon	155055790	155055852	1000	+	.	gene_id "MSTRG.11214"; transcript_id "MSTRG.11214.308"; exon_number "22";
chr1	StringTie	exon	155055932	155056000	1000	+	.	gene_id "MSTRG.11214"; transcript_id "MSTRG.11214.308"; exon_number "23";
chr1	StringTie	exon	155056080	155056249	1000	+	.	gene_id "MSTRG.11214"; transcript_id "MSTRG.11214.308"; exon_number "24";
chr1	StringTie	exon	155056386	155056470	1000	+	.	gene_id "MSTRG.11214"; transcript_id "MSTRG.11214.308"; exon_number "25";
chr1	StringTie	exon	155056953	155057101	1000	+	.	gene_id "MSTRG.11214"; transcript_id "MSTRG.11214.308"; exon_number "26";
chr1	StringTie	exon	155057188	155057362	1000	+	.	gene_id "MSTRG.11214"; transcript_id "MSTRG.11214.308"; exon_number "27";
chr1	StringTie	exon	155057637	155057729	1000	+	.	gene_id "MSTRG.11214"; transcript_id "MSTRG.11214.308"; exon_number "28";
chr1	StringTie	exon	155057851	155058155	1000	+	.	gene_id "MSTRG.11214"; transcript_id "MSTRG.11214.308"; exon_number "29";
chr1	StringTie	exon	155058246	155058441	1000	+	.	gene_id "MSTRG.11214"; transcript_id "MSTRG.11214.308"; exon_number "30";
chr1	StringTie	exon	155058710	155058787	1000	+	.	gene_id "MSTRG.11214"; transcript_id "MSTRG.11214.308"; exon_number "31";
chr1	StringTie	exon	155059902	155060343	1000	+	.	gene_id "MSTRG.11214"; transcript_id "MSTRG.11214.308"; exon_number "32";
chr1	StringTie	exon	155060763	155060832	1000	+	.	gene_id "MSTRG.11214"; transcript_id "MSTRG.11214.308"; exon_number "33";
chr1	StringTie	exon	155061415	155061489	1000	+	.	gene_id "MSTRG.11214"; transcript_id "MSTRG.11214.308"; exon_number "34";
chr1	StringTie	exon	155061904	155061975	1000	+	.	gene_id "MSTRG.11214"; transcript_id "MSTRG.11214.308"; exon_number "35";
chr1	StringTie	exon	155062245	155062369	1000	+	.	gene_id "MSTRG.11214"; transcript_id "MSTRG.11214.308"; exon_number "36";
chr1	StringTie	exon	155062460	155062898	1000	+	.	gene_id "MSTRG.11214"; transcript_id "MSTRG.11214.308"; exon_number "37";
chr1	StringTie	transcript	155033824	155062776	1000	+	.	gene_id "MSTRG.11214"; transcript_id "MSTRG.11214.309";
chr1	StringTie	exon	155033824	155033854	1000	+	.	gene_id "MSTRG.11214"; transcript_id "MSTRG.11214.309"; exon_number "1";
chr1	StringTie	exon	155033972	155034097	1000	+	.	gene_id "MSTRG.11214"; transcript_id "MSTRG.11214.309"; exon_number "2";
chr1	StringTie	exon	155034338	155034560	1000	+	.	gene_id "MSTRG.11214"; transcript_id "MSTRG.11214.309"; exon_number "3";
chr1	StringTie	exon	155034653	155034727	1000	+	.	gene_id "MSTRG.11214"; transcript_id "MSTRG.11214.309"; exon_number "4";
chr1	StringTie	exon	155039403	155039531	1000	+	.	gene_id "MSTRG.11214"; transcript_id "MSTRG.11214.309"; exon_number "5";
chr1	StringTie	exon	155040485	155040624	1000	+	.	gene_id "MSTRG.11214"; transcript_id "MSTRG.11214.309"; exon_number "6";
chr1	StringTie	exon	155041397	155041613	1000	+	.	gene_id "MSTRG.11214"; transcript_id "MSTRG.11214.309"; exon_number "7";
chr1	StringTie	exon	155041714	155041857	1000	+	.	gene_id "MSTRG.11214"; transcript_id "MSTRG.11214.309"; exon_number "8";
chr1	StringTie	exon	155042735	155042856	1000	+	.	gene_id "MSTRG.11214"; transcript_id "MSTRG.11214.309"; exon_number "9";
chr1	StringTie	exon	155043352	155043509	1000	+	.	gene_id "MSTRG.11214"; transcript_id "MSTRG.11214.309"; exon_number "10";
chr1	StringTie	exon	155045893	155045992	1000	+	.	gene_id "MSTRG.11214"; transcript_id "MSTRG.11214.309"; exon_number "11";
chr1	StringTie	exon	155046125	155046220	1000	+	.	gene_id "MSTRG.11214"; transcript_id "MSTRG.11214.309"; exon_number "12";
chr1	StringTie	exon	155046360	155046486	1000	+	.	gene_id "MSTRG.11214"; transcript_id "MSTRG.11214.309"; exon_number "13";
chr1	StringTie	exon	155047189	155047312	1000	+	.	gene_id "MSTRG.11214"; transcript_id "MSTRG.11214.309"; exon_number "14";
chr1	StringTie	exon	155048057	155048170	1000	+	.	gene_id "MSTRG.11214"; transcript_id "MSTRG.11214.309"; exon_number "15";
chr1	StringTie	exon	155050617	155051465	1000	+	.	gene_id "MSTRG.11214"; transcript_id "MSTRG.11214.309"; exon_number "16";
chr1	StringTie	exon	155052671	155052777	1000	+	.	gene_id "MSTRG.11214"; transcript_id "MSTRG.11214.309"; exon_number "17";
chr1	StringTie	exon	155053417	155053493	1000	+	.	gene_id "MSTRG.11214"; transcript_id "MSTRG.11214.309"; exon_number "18";
chr1	StringTie	exon	155053910	155053988	1000	+	.	gene_id "MSTRG.11214"; transcript_id "MSTRG.11214.309"; exon_number "19";
chr1	StringTie	exon	155054150	155054226	1000	+	.	gene_id "MSTRG.11214"; transcript_id "MSTRG.11214.309"; exon_number "20";
chr1	StringTie	exon	155054314	155054506	1000	+	.	gene_id "MSTRG.11214"; transcript_id "MSTRG.11214.309"; exon_number "21";
chr1	StringTie	exon	155055790	155055852	1000	+	.	gene_id "MSTRG.11214"; transcript_id "MSTRG.11214.309"; exon_number "22";
chr1	StringTie	exon	155055932	155056000	1000	+	.	gene_id "MSTRG.11214"; transcript_id "MSTRG.11214.309"; exon_number "23";
chr1	StringTie	exon	155056080	155056249	1000	+	.	gene_id "MSTRG.11214"; transcript_id "MSTRG.11214.309"; exon_number "24";
chr1	StringTie	exon	155056386	155056470	1000	+	.	gene_id "MSTRG.11214"; transcript_id "MSTRG.11214.309"; exon_number "25";
chr1	StringTie	exon	155056953	155057101	1000	+	.	gene_id "MSTRG.11214"; transcript_id "MSTRG.11214.309"; exon_number "26";
chr1	StringTie	exon	155057188	155057362	1000	+	.	gene_id "MSTRG.11214"; transcript_id "MSTRG.11214.309"; exon_number "27";
chr1	StringTie	exon	155057637	155057729	1000	+	.	gene_id "MSTRG.11214"; transcript_id "MSTRG.11214.309"; exon_number "28";
chr1	StringTie	exon	155057851	155058155	1000	+	.	gene_id "MSTRG.11214"; transcript_id "MSTRG.11214.309"; exon_number "29";
chr1	StringTie	exon	155058246	155058441	1000	+	.	gene_id "MSTRG.11214"; transcript_id "MSTRG.11214.309"; exon_number "30";
chr1	StringTie	exon	155058710	155058787	1000	+	.	gene_id "MSTRG.11214"; transcript_id "MSTRG.11214.309"; exon_number "31";
chr1	StringTie	exon	155059902	155059974	1000	+	.	gene_id "MSTRG.11214"; transcript_id "MSTRG.11214.309"; exon_number "32";
chr1	StringTie	exon	155060205	155060343	1000	+	.	gene_id "MSTRG.11214"; transcript_id "MSTRG.11214.309"; exon_number "33";
chr1	StringTie	exon	155060763	155060832	1000	+	.	gene_id "MSTRG.11214"; transcript_id "MSTRG.11214.309"; exon_number "34";
chr1	StringTie	exon	155061418	155061489	1000	+	.	gene_id "MSTRG.11214"; transcript_id "MSTRG.11214.309"; exon_number "35";
chr1	StringTie	exon	155061592	155062117	1000	+	.	gene_id "MSTRG.11214"; transcript_id "MSTRG.11214.309"; exon_number "36";
chr1	StringTie	exon	155062245	155062369	1000	+	.	gene_id "MSTRG.11214"; transcript_id "MSTRG.11214.309"; exon_number "37";
chr1	StringTie	exon	155062460	155062776	1000	+	.	gene_id "MSTRG.11214"; transcript_id "MSTRG.11214.309"; exon_number "38";
chr1	StringTie	transcript	154983183	154994272	1000	+	.	gene_id "MSTRG.11214"; transcript_id "MSTRG.11214.31";
chr1	StringTie	exon	154983183	154983397	1000	+	.	gene_id "MSTRG.11214"; transcript_id "MSTRG.11214.31"; exon_number "1";
chr1	StringTie	exon	154983842	154984066	1000	+	.	gene_id "MSTRG.11214"; transcript_id "MSTRG.11214.31"; exon_number "2";
chr1	StringTie	exon	154988105	154988849	1000	+	.	gene_id "MSTRG.11214"; transcript_id "MSTRG.11214.31"; exon_number "3";
chr1	StringTie	exon	154989580	154989707	1000	+	.	gene_id "MSTRG.11214"; transcript_id "MSTRG.11214.31"; exon_number "4";
chr1	StringTie	exon	154990159	154990257	1000	+	.	gene_id "MSTRG.11214"; transcript_id "MSTRG.11214.31"; exon_number "5";
chr1	StringTie	exon	154990339	154990528	1000	+	.	gene_id "MSTRG.11214"; transcript_id "MSTRG.11214.31"; exon_number "6";
chr1	StringTie	exon	154992713	154992786	1000	+	.	gene_id "MSTRG.11214"; transcript_id "MSTRG.11214.31"; exon_number "7";
chr1	StringTie	exon	154992902	154993076	1000	+	.	gene_id "MSTRG.11214"; transcript_id "MSTRG.11214.31"; exon_number "8";
chr1	StringTie	exon	154993930	154994272	1000	+	.	gene_id "MSTRG.11214"; transcript_id "MSTRG.11214.31"; exon_number "9";
chr1	StringTie	transcript	155033824	155062806	1000	+	.	gene_id "MSTRG.11214"; transcript_id "MSTRG.11214.310";
chr1	StringTie	exon	155033824	155033854	1000	+	.	gene_id "MSTRG.11214"; transcript_id "MSTRG.11214.310"; exon_number "1";
chr1	StringTie	exon	155033972	155034097	1000	+	.	gene_id "MSTRG.11214"; transcript_id "MSTRG.11214.310"; exon_number "2";
chr1	StringTie	exon	155034435	155034560	1000	+	.	gene_id "MSTRG.11214"; transcript_id "MSTRG.11214.310"; exon_number "3";
chr1	StringTie	exon	155034653	155034727	1000	+	.	gene_id "MSTRG.11214"; transcript_id "MSTRG.11214.310"; exon_number "4";
chr1	StringTie	exon	155039403	155039531	1000	+	.	gene_id "MSTRG.11214"; transcript_id "MSTRG.11214.310"; exon_number "5";
chr1	StringTie	exon	155040485	155040624	1000	+	.	gene_id "MSTRG.11214"; transcript_id "MSTRG.11214.310"; exon_number "6";
chr1	StringTie	exon	155041397	155041613	1000	+	.	gene_id "MSTRG.11214"; transcript_id "MSTRG.11214.310"; exon_number "7";
chr1	StringTie	exon	155041714	155041857	1000	+	.	gene_id "MSTRG.11214"; transcript_id "MSTRG.11214.310"; exon_number "8";
chr1	StringTie	exon	155042735	155042856	1000	+	.	gene_id "MSTRG.11214"; transcript_id "MSTRG.11214.310"; exon_number "9";
chr1	StringTie	exon	155043352	155043509	1000	+	.	gene_id "MSTRG.11214"; transcript_id "MSTRG.11214.310"; exon_number "10";
chr1	StringTie	exon	155045893	155045992	1000	+	.	gene_id "MSTRG.11214"; transcript_id "MSTRG.11214.310"; exon_number "11";
chr1	StringTie	exon	155046125	155046220	1000	+	.	gene_id "MSTRG.11214"; transcript_id "MSTRG.11214.310"; exon_number "12";
chr1	StringTie	exon	155046360	155046486	1000	+	.	gene_id "MSTRG.11214"; transcript_id "MSTRG.11214.310"; exon_number "13";
chr1	StringTie	exon	155047196	155047312	1000	+	.	gene_id "MSTRG.11214"; transcript_id "MSTRG.11214.310"; exon_number "14";
chr1	StringTie	exon	155047787	155047929	1000	+	.	gene_id "MSTRG.11214"; transcript_id "MSTRG.11214.310"; exon_number "15";
chr1	StringTie	exon	155048057	155048170	1000	+	.	gene_id "MSTRG.11214"; transcript_id "MSTRG.11214.310"; exon_number "16";
chr1	StringTie	exon	155050617	155051465	1000	+	.	gene_id "MSTRG.11214"; transcript_id "MSTRG.11214.310"; exon_number "17";
chr1	StringTie	exon	155052671	155052777	1000	+	.	gene_id "MSTRG.11214"; transcript_id "MSTRG.11214.310"; exon_number "18";
chr1	StringTie	exon	155053417	155053493	1000	+	.	gene_id "MSTRG.11214"; transcript_id "MSTRG.11214.310"; exon_number "19";
chr1	StringTie	exon	155053910	155053988	1000	+	.	gene_id "MSTRG.11214"; transcript_id "MSTRG.11214.310"; exon_number "20";
chr1	StringTie	exon	155054150	155054226	1000	+	.	gene_id "MSTRG.11214"; transcript_id "MSTRG.11214.310"; exon_number "21";
chr1	StringTie	exon	155054314	155054506	1000	+	.	gene_id "MSTRG.11214"; transcript_id "MSTRG.11214.310"; exon_number "22";
chr1	StringTie	exon	155055790	155055852	1000	+	.	gene_id "MSTRG.11214"; transcript_id "MSTRG.11214.310"; exon_number "23";
chr1	StringTie	exon	155055932	155056000	1000	+	.	gene_id "MSTRG.11214"; transcript_id "MSTRG.11214.310"; exon_number "24";
chr1	StringTie	exon	155056080	155056249	1000	+	.	gene_id "MSTRG.11214"; transcript_id "MSTRG.11214.310"; exon_number "25";
chr1	StringTie	exon	155056386	155056470	1000	+	.	gene_id "MSTRG.11214"; transcript_id "MSTRG.11214.310"; exon_number "26";
chr1	StringTie	exon	155056953	155057101	1000	+	.	gene_id "MSTRG.11214"; transcript_id "MSTRG.11214.310"; exon_number "27";
chr1	StringTie	exon	155057188	155057362	1000	+	.	gene_id "MSTRG.11214"; transcript_id "MSTRG.11214.310"; exon_number "28";
chr1	StringTie	exon	155057637	155057729	1000	+	.	gene_id "MSTRG.11214"; transcript_id "MSTRG.11214.310"; exon_number "29";
chr1	StringTie	exon	155057851	155058155	1000	+	.	gene_id "MSTRG.11214"; transcript_id "MSTRG.11214.310"; exon_number "30";
chr1	StringTie	exon	155058246	155058441	1000	+	.	gene_id "MSTRG.11214"; transcript_id "MSTRG.11214.310"; exon_number "31";
chr1	StringTie	exon	155058710	155058787	1000	+	.	gene_id "MSTRG.11214"; transcript_id "MSTRG.11214.310"; exon_number "32";
chr1	StringTie	exon	155059902	155059974	1000	+	.	gene_id "MSTRG.11214"; transcript_id "MSTRG.11214.310"; exon_number "33";
chr1	StringTie	exon	155060205	155060343	1000	+	.	gene_id "MSTRG.11214"; transcript_id "MSTRG.11214.310"; exon_number "34";
chr1	StringTie	exon	155060763	155060832	1000	+	.	gene_id "MSTRG.11214"; transcript_id "MSTRG.11214.310"; exon_number "35";
chr1	StringTie	exon	155061418	155061489	1000	+	.	gene_id "MSTRG.11214"; transcript_id "MSTRG.11214.310"; exon_number "36";
chr1	StringTie	exon	155062245	155062369	1000	+	.	gene_id "MSTRG.11214"; transcript_id "MSTRG.11214.310"; exon_number "37";
chr1	StringTie	exon	155062460	155062806	1000	+	.	gene_id "MSTRG.11214"; transcript_id "MSTRG.11214.310"; exon_number "38";
chr1	StringTie	transcript	155033824	155062791	1000	+	.	gene_id "MSTRG.11214"; transcript_id "MSTRG.11214.311";
chr1	StringTie	exon	155033824	155033854	1000	+	.	gene_id "MSTRG.11214"; transcript_id "MSTRG.11214.311"; exon_number "1";
chr1	StringTie	exon	155033972	155034097	1000	+	.	gene_id "MSTRG.11214"; transcript_id "MSTRG.11214.311"; exon_number "2";
chr1	StringTie	exon	155034435	155034560	1000	+	.	gene_id "MSTRG.11214"; transcript_id "MSTRG.11214.311"; exon_number "3";
chr1	StringTie	exon	155034653	155034727	1000	+	.	gene_id "MSTRG.11214"; transcript_id "MSTRG.11214.311"; exon_number "4";
chr1	StringTie	exon	155039403	155039531	1000	+	.	gene_id "MSTRG.11214"; transcript_id "MSTRG.11214.311"; exon_number "5";
chr1	StringTie	exon	155040485	155040624	1000	+	.	gene_id "MSTRG.11214"; transcript_id "MSTRG.11214.311"; exon_number "6";
chr1	StringTie	exon	155041397	155041613	1000	+	.	gene_id "MSTRG.11214"; transcript_id "MSTRG.11214.311"; exon_number "7";
chr1	StringTie	exon	155041714	155041857	1000	+	.	gene_id "MSTRG.11214"; transcript_id "MSTRG.11214.311"; exon_number "8";
chr1	StringTie	exon	155042735	155042856	1000	+	.	gene_id "MSTRG.11214"; transcript_id "MSTRG.11214.311"; exon_number "9";
chr1	StringTie	exon	155043352	155043509	1000	+	.	gene_id "MSTRG.11214"; transcript_id "MSTRG.11214.311"; exon_number "10";
chr1	StringTie	exon	155045893	155045992	1000	+	.	gene_id "MSTRG.11214"; transcript_id "MSTRG.11214.311"; exon_number "11";
chr1	StringTie	exon	155046125	155046220	1000	+	.	gene_id "MSTRG.11214"; transcript_id "MSTRG.11214.311"; exon_number "12";
chr1	StringTie	exon	155046360	155046486	1000	+	.	gene_id "MSTRG.11214"; transcript_id "MSTRG.11214.311"; exon_number "13";
chr1	StringTie	exon	155047196	155047312	1000	+	.	gene_id "MSTRG.11214"; transcript_id "MSTRG.11214.311"; exon_number "14";
chr1	StringTie	exon	155047787	155047929	1000	+	.	gene_id "MSTRG.11214"; transcript_id "MSTRG.11214.311"; exon_number "15";
chr1	StringTie	exon	155048057	155048170	1000	+	.	gene_id "MSTRG.11214"; transcript_id "MSTRG.11214.311"; exon_number "16";
chr1	StringTie	exon	155050617	155051465	1000	+	.	gene_id "MSTRG.11214"; transcript_id "MSTRG.11214.311"; exon_number "17";
chr1	StringTie	exon	155052671	155052777	1000	+	.	gene_id "MSTRG.11214"; transcript_id "MSTRG.11214.311"; exon_number "18";
chr1	StringTie	exon	155053417	155053493	1000	+	.	gene_id "MSTRG.11214"; transcript_id "MSTRG.11214.311"; exon_number "19";
chr1	StringTie	exon	155053910	155053988	1000	+	.	gene_id "MSTRG.11214"; transcript_id "MSTRG.11214.311"; exon_number "20";
chr1	StringTie	exon	155054150	155054226	1000	+	.	gene_id "MSTRG.11214"; transcript_id "MSTRG.11214.311"; exon_number "21";
chr1	StringTie	exon	155054314	155054506	1000	+	.	gene_id "MSTRG.11214"; transcript_id "MSTRG.11214.311"; exon_number "22";
chr1	StringTie	exon	155055790	155055852	1000	+	.	gene_id "MSTRG.11214"; transcript_id "MSTRG.11214.311"; exon_number "23";
chr1	StringTie	exon	155055932	155056000	1000	+	.	gene_id "MSTRG.11214"; transcript_id "MSTRG.11214.311"; exon_number "24";
chr1	StringTie	exon	155056080	155056249	1000	+	.	gene_id "MSTRG.11214"; transcript_id "MSTRG.11214.311"; exon_number "25";
chr1	StringTie	exon	155056386	155056470	1000	+	.	gene_id "MSTRG.11214"; transcript_id "MSTRG.11214.311"; exon_number "26";
chr1	StringTie	exon	155056953	155057101	1000	+	.	gene_id "MSTRG.11214"; transcript_id "MSTRG.11214.311"; exon_number "27";
chr1	StringTie	exon	155057188	155057362	1000	+	.	gene_id "MSTRG.11214"; transcript_id "MSTRG.11214.311"; exon_number "28";
chr1	StringTie	exon	155057637	155057729	1000	+	.	gene_id "MSTRG.11214"; transcript_id "MSTRG.11214.311"; exon_number "29";
chr1	StringTie	exon	155057851	155058155	1000	+	.	gene_id "MSTRG.11214"; transcript_id "MSTRG.11214.311"; exon_number "30";
chr1	StringTie	exon	155058246	155058441	1000	+	.	gene_id "MSTRG.11214"; transcript_id "MSTRG.11214.311"; exon_number "31";
chr1	StringTie	exon	155058710	155058787	1000	+	.	gene_id "MSTRG.11214"; transcript_id "MSTRG.11214.311"; exon_number "32";
chr1	StringTie	exon	155059902	155059974	1000	+	.	gene_id "MSTRG.11214"; transcript_id "MSTRG.11214.311"; exon_number "33";
chr1	StringTie	exon	155060212	155060343	1000	+	.	gene_id "MSTRG.11214"; transcript_id "MSTRG.11214.311"; exon_number "34";
chr1	StringTie	exon	155060763	155060832	1000	+	.	gene_id "MSTRG.11214"; transcript_id "MSTRG.11214.311"; exon_number "35";
chr1	StringTie	exon	155061415	155061489	1000	+	.	gene_id "MSTRG.11214"; transcript_id "MSTRG.11214.311"; exon_number "36";
chr1	StringTie	exon	155061904	155061975	1000	+	.	gene_id "MSTRG.11214"; transcript_id "MSTRG.11214.311"; exon_number "37";
chr1	StringTie	exon	155062245	155062369	1000	+	.	gene_id "MSTRG.11214"; transcript_id "MSTRG.11214.311"; exon_number "38";
chr1	StringTie	exon	155062460	155062791	1000	+	.	gene_id "MSTRG.11214"; transcript_id "MSTRG.11214.311"; exon_number "39";
chr1	StringTie	transcript	155033829	155062882	1000	+	.	gene_id "MSTRG.11214"; transcript_id "MSTRG.11214.314";
chr1	StringTie	exon	155033829	155033854	1000	+	.	gene_id "MSTRG.11214"; transcript_id "MSTRG.11214.314"; exon_number "1";
chr1	StringTie	exon	155033972	155034097	1000	+	.	gene_id "MSTRG.11214"; transcript_id "MSTRG.11214.314"; exon_number "2";
chr1	StringTie	exon	155034435	155034560	1000	+	.	gene_id "MSTRG.11214"; transcript_id "MSTRG.11214.314"; exon_number "3";
chr1	StringTie	exon	155039403	155039531	1000	+	.	gene_id "MSTRG.11214"; transcript_id "MSTRG.11214.314"; exon_number "4";
chr1	StringTie	exon	155040485	155040624	1000	+	.	gene_id "MSTRG.11214"; transcript_id "MSTRG.11214.314"; exon_number "5";
chr1	StringTie	exon	155041397	155041613	1000	+	.	gene_id "MSTRG.11214"; transcript_id "MSTRG.11214.314"; exon_number "6";
chr1	StringTie	exon	155041714	155041857	1000	+	.	gene_id "MSTRG.11214"; transcript_id "MSTRG.11214.314"; exon_number "7";
chr1	StringTie	exon	155042735	155042856	1000	+	.	gene_id "MSTRG.11214"; transcript_id "MSTRG.11214.314"; exon_number "8";
chr1	StringTie	exon	155043352	155043509	1000	+	.	gene_id "MSTRG.11214"; transcript_id "MSTRG.11214.314"; exon_number "9";
chr1	StringTie	exon	155045893	155045992	1000	+	.	gene_id "MSTRG.11214"; transcript_id "MSTRG.11214.314"; exon_number "10";
chr1	StringTie	exon	155046125	155046220	1000	+	.	gene_id "MSTRG.11214"; transcript_id "MSTRG.11214.314"; exon_number "11";
chr1	StringTie	exon	155046360	155046486	1000	+	.	gene_id "MSTRG.11214"; transcript_id "MSTRG.11214.314"; exon_number "12";
chr1	StringTie	exon	155047196	155047312	1000	+	.	gene_id "MSTRG.11214"; transcript_id "MSTRG.11214.314"; exon_number "13";
chr1	StringTie	exon	155047787	155047929	1000	+	.	gene_id "MSTRG.11214"; transcript_id "MSTRG.11214.314"; exon_number "14";
chr1	StringTie	exon	155048057	155048170	1000	+	.	gene_id "MSTRG.11214"; transcript_id "MSTRG.11214.314"; exon_number "15";
chr1	StringTie	exon	155050617	155051465	1000	+	.	gene_id "MSTRG.11214"; transcript_id "MSTRG.11214.314"; exon_number "16";
chr1	StringTie	exon	155052620	155052777	1000	+	.	gene_id "MSTRG.11214"; transcript_id "MSTRG.11214.314"; exon_number "17";
chr1	StringTie	exon	155053417	155053493	1000	+	.	gene_id "MSTRG.11214"; transcript_id "MSTRG.11214.314"; exon_number "18";
chr1	StringTie	exon	155053910	155053988	1000	+	.	gene_id "MSTRG.11214"; transcript_id "MSTRG.11214.314"; exon_number "19";
chr1	StringTie	exon	155054150	155054226	1000	+	.	gene_id "MSTRG.11214"; transcript_id "MSTRG.11214.314"; exon_number "20";
chr1	StringTie	exon	155054314	155054506	1000	+	.	gene_id "MSTRG.11214"; transcript_id "MSTRG.11214.314"; exon_number "21";
chr1	StringTie	exon	155055790	155055852	1000	+	.	gene_id "MSTRG.11214"; transcript_id "MSTRG.11214.314"; exon_number "22";
chr1	StringTie	exon	155055932	155056000	1000	+	.	gene_id "MSTRG.11214"; transcript_id "MSTRG.11214.314"; exon_number "23";
chr1	StringTie	exon	155056080	155056249	1000	+	.	gene_id "MSTRG.11214"; transcript_id "MSTRG.11214.314"; exon_number "24";
chr1	StringTie	exon	155056386	155056470	1000	+	.	gene_id "MSTRG.11214"; transcript_id "MSTRG.11214.314"; exon_number "25";
chr1	StringTie	exon	155056953	155057101	1000	+	.	gene_id "MSTRG.11214"; transcript_id "MSTRG.11214.314"; exon_number "26";
chr1	StringTie	exon	155057188	155057362	1000	+	.	gene_id "MSTRG.11214"; transcript_id "MSTRG.11214.314"; exon_number "27";
chr1	StringTie	exon	155057637	155057729	1000	+	.	gene_id "MSTRG.11214"; transcript_id "MSTRG.11214.314"; exon_number "28";
chr1	StringTie	exon	155057851	155058155	1000	+	.	gene_id "MSTRG.11214"; transcript_id "MSTRG.11214.314"; exon_number "29";
chr1	StringTie	exon	155058246	155058441	1000	+	.	gene_id "MSTRG.11214"; transcript_id "MSTRG.11214.314"; exon_number "30";
chr1	StringTie	exon	155058710	155058787	1000	+	.	gene_id "MSTRG.11214"; transcript_id "MSTRG.11214.314"; exon_number "31";
chr1	StringTie	exon	155059902	155059974	1000	+	.	gene_id "MSTRG.11214"; transcript_id "MSTRG.11214.314"; exon_number "32";
chr1	StringTie	exon	155060205	155060343	1000	+	.	gene_id "MSTRG.11214"; transcript_id "MSTRG.11214.314"; exon_number "33";
chr1	StringTie	exon	155060763	155060832	1000	+	.	gene_id "MSTRG.11214"; transcript_id "MSTRG.11214.314"; exon_number "34";
chr1	StringTie	exon	155062245	155062369	1000	+	.	gene_id "MSTRG.11214"; transcript_id "MSTRG.11214.314"; exon_number "35";
chr1	StringTie	exon	155062460	155062882	1000	+	.	gene_id "MSTRG.11214"; transcript_id "MSTRG.11214.314"; exon_number "36";
chr1	StringTie	transcript	155033829	155069551	1000	+	.	gene_id "MSTRG.11214"; transcript_id "MSTRG.11214.315";
chr1	StringTie	exon	155033829	155033854	1000	+	.	gene_id "MSTRG.11214"; transcript_id "MSTRG.11214.315"; exon_number "1";
chr1	StringTie	exon	155033972	155034097	1000	+	.	gene_id "MSTRG.11214"; transcript_id "MSTRG.11214.315"; exon_number "2";
chr1	StringTie	exon	155034435	155034560	1000	+	.	gene_id "MSTRG.11214"; transcript_id "MSTRG.11214.315"; exon_number "3";
chr1	StringTie	exon	155039403	155039531	1000	+	.	gene_id "MSTRG.11214"; transcript_id "MSTRG.11214.315"; exon_number "4";
chr1	StringTie	exon	155040485	155040624	1000	+	.	gene_id "MSTRG.11214"; transcript_id "MSTRG.11214.315"; exon_number "5";
chr1	StringTie	exon	155041397	155041613	1000	+	.	gene_id "MSTRG.11214"; transcript_id "MSTRG.11214.315"; exon_number "6";
chr1	StringTie	exon	155041714	155041857	1000	+	.	gene_id "MSTRG.11214"; transcript_id "MSTRG.11214.315"; exon_number "7";
chr1	StringTie	exon	155042735	155042856	1000	+	.	gene_id "MSTRG.11214"; transcript_id "MSTRG.11214.315"; exon_number "8";
chr1	StringTie	exon	155043352	155043509	1000	+	.	gene_id "MSTRG.11214"; transcript_id "MSTRG.11214.315"; exon_number "9";
chr1	StringTie	exon	155045893	155045992	1000	+	.	gene_id "MSTRG.11214"; transcript_id "MSTRG.11214.315"; exon_number "10";
chr1	StringTie	exon	155046125	155046220	1000	+	.	gene_id "MSTRG.11214"; transcript_id "MSTRG.11214.315"; exon_number "11";
chr1	StringTie	exon	155046360	155046486	1000	+	.	gene_id "MSTRG.11214"; transcript_id "MSTRG.11214.315"; exon_number "12";
chr1	StringTie	exon	155047196	155047312	1000	+	.	gene_id "MSTRG.11214"; transcript_id "MSTRG.11214.315"; exon_number "13";
chr1	StringTie	exon	155047787	155047929	1000	+	.	gene_id "MSTRG.11214"; transcript_id "MSTRG.11214.315"; exon_number "14";
chr1	StringTie	exon	155048057	155048170	1000	+	.	gene_id "MSTRG.11214"; transcript_id "MSTRG.11214.315"; exon_number "15";
chr1	StringTie	exon	155050617	155051465	1000	+	.	gene_id "MSTRG.11214"; transcript_id "MSTRG.11214.315"; exon_number "16";
chr1	StringTie	exon	155052671	155052777	1000	+	.	gene_id "MSTRG.11214"; transcript_id "MSTRG.11214.315"; exon_number "17";
chr1	StringTie	exon	155053417	155053493	1000	+	.	gene_id "MSTRG.11214"; transcript_id "MSTRG.11214.315"; exon_number "18";
chr1	StringTie	exon	155053910	155053988	1000	+	.	gene_id "MSTRG.11214"; transcript_id "MSTRG.11214.315"; exon_number "19";
chr1	StringTie	exon	155054150	155054226	1000	+	.	gene_id "MSTRG.11214"; transcript_id "MSTRG.11214.315"; exon_number "20";
chr1	StringTie	exon	155054314	155054506	1000	+	.	gene_id "MSTRG.11214"; transcript_id "MSTRG.11214.315"; exon_number "21";
chr1	StringTie	exon	155055790	155055852	1000	+	.	gene_id "MSTRG.11214"; transcript_id "MSTRG.11214.315"; exon_number "22";
chr1	StringTie	exon	155055932	155056000	1000	+	.	gene_id "MSTRG.11214"; transcript_id "MSTRG.11214.315"; exon_number "23";
chr1	StringTie	exon	155056080	155056249	1000	+	.	gene_id "MSTRG.11214"; transcript_id "MSTRG.11214.315"; exon_number "24";
chr1	StringTie	exon	155056386	155056470	1000	+	.	gene_id "MSTRG.11214"; transcript_id "MSTRG.11214.315"; exon_number "25";
chr1	StringTie	exon	155056953	155057101	1000	+	.	gene_id "MSTRG.11214"; transcript_id "MSTRG.11214.315"; exon_number "26";
chr1	StringTie	exon	155057188	155057362	1000	+	.	gene_id "MSTRG.11214"; transcript_id "MSTRG.11214.315"; exon_number "27";
chr1	StringTie	exon	155057637	155057729	1000	+	.	gene_id "MSTRG.11214"; transcript_id "MSTRG.11214.315"; exon_number "28";
chr1	StringTie	exon	155057851	155058155	1000	+	.	gene_id "MSTRG.11214"; transcript_id "MSTRG.11214.315"; exon_number "29";
chr1	StringTie	exon	155058246	155058441	1000	+	.	gene_id "MSTRG.11214"; transcript_id "MSTRG.11214.315"; exon_number "30";
chr1	StringTie	exon	155058710	155058787	1000	+	.	gene_id "MSTRG.11214"; transcript_id "MSTRG.11214.315"; exon_number "31";
chr1	StringTie	exon	155059902	155059974	1000	+	.	gene_id "MSTRG.11214"; transcript_id "MSTRG.11214.315"; exon_number "32";
chr1	StringTie	exon	155060205	155060343	1000	+	.	gene_id "MSTRG.11214"; transcript_id "MSTRG.11214.315"; exon_number "33";
chr1	StringTie	exon	155060763	155060832	1000	+	.	gene_id "MSTRG.11214"; transcript_id "MSTRG.11214.315"; exon_number "34";
chr1	StringTie	exon	155061418	155061489	1000	+	.	gene_id "MSTRG.11214"; transcript_id "MSTRG.11214.315"; exon_number "35";
chr1	StringTie	exon	155062245	155062369	1000	+	.	gene_id "MSTRG.11214"; transcript_id "MSTRG.11214.315"; exon_number "36";
chr1	StringTie	exon	155062460	155062827	1000	+	.	gene_id "MSTRG.11214"; transcript_id "MSTRG.11214.315"; exon_number "37";
chr1	StringTie	exon	155063779	155063936	1000	+	.	gene_id "MSTRG.11214"; transcript_id "MSTRG.11214.315"; exon_number "38";
chr1	StringTie	exon	155066730	155067016	1000	+	.	gene_id "MSTRG.11214"; transcript_id "MSTRG.11214.315"; exon_number "39";
chr1	StringTie	exon	155067372	155067440	1000	+	.	gene_id "MSTRG.11214"; transcript_id "MSTRG.11214.315"; exon_number "40";
chr1	StringTie	exon	155068853	155069551	1000	+	.	gene_id "MSTRG.11214"; transcript_id "MSTRG.11214.315"; exon_number "41";
chr1	StringTie	transcript	155033829	155062852	1000	+	.	gene_id "MSTRG.11214"; transcript_id "MSTRG.11214.316";
chr1	StringTie	exon	155033829	155033854	1000	+	.	gene_id "MSTRG.11214"; transcript_id "MSTRG.11214.316"; exon_number "1";
chr1	StringTie	exon	155033972	155034097	1000	+	.	gene_id "MSTRG.11214"; transcript_id "MSTRG.11214.316"; exon_number "2";
chr1	StringTie	exon	155034435	155034560	1000	+	.	gene_id "MSTRG.11214"; transcript_id "MSTRG.11214.316"; exon_number "3";
chr1	StringTie	exon	155039403	155039531	1000	+	.	gene_id "MSTRG.11214"; transcript_id "MSTRG.11214.316"; exon_number "4";
chr1	StringTie	exon	155040485	155040624	1000	+	.	gene_id "MSTRG.11214"; transcript_id "MSTRG.11214.316"; exon_number "5";
chr1	StringTie	exon	155041397	155041613	1000	+	.	gene_id "MSTRG.11214"; transcript_id "MSTRG.11214.316"; exon_number "6";
chr1	StringTie	exon	155041714	155041857	1000	+	.	gene_id "MSTRG.11214"; transcript_id "MSTRG.11214.316"; exon_number "7";
chr1	StringTie	exon	155042735	155042856	1000	+	.	gene_id "MSTRG.11214"; transcript_id "MSTRG.11214.316"; exon_number "8";
chr1	StringTie	exon	155043352	155043509	1000	+	.	gene_id "MSTRG.11214"; transcript_id "MSTRG.11214.316"; exon_number "9";
chr1	StringTie	exon	155045893	155045992	1000	+	.	gene_id "MSTRG.11214"; transcript_id "MSTRG.11214.316"; exon_number "10";
chr1	StringTie	exon	155046125	155046220	1000	+	.	gene_id "MSTRG.11214"; transcript_id "MSTRG.11214.316"; exon_number "11";
chr1	StringTie	exon	155046360	155046486	1000	+	.	gene_id "MSTRG.11214"; transcript_id "MSTRG.11214.316"; exon_number "12";
chr1	StringTie	exon	155047196	155047312	1000	+	.	gene_id "MSTRG.11214"; transcript_id "MSTRG.11214.316"; exon_number "13";
chr1	StringTie	exon	155047787	155047929	1000	+	.	gene_id "MSTRG.11214"; transcript_id "MSTRG.11214.316"; exon_number "14";
chr1	StringTie	exon	155048057	155048170	1000	+	.	gene_id "MSTRG.11214"; transcript_id "MSTRG.11214.316"; exon_number "15";
chr1	StringTie	exon	155050617	155052559	1000	+	.	gene_id "MSTRG.11214"; transcript_id "MSTRG.11214.316"; exon_number "16";
chr1	StringTie	exon	155052671	155052777	1000	+	.	gene_id "MSTRG.11214"; transcript_id "MSTRG.11214.316"; exon_number "17";
chr1	StringTie	exon	155053417	155053493	1000	+	.	gene_id "MSTRG.11214"; transcript_id "MSTRG.11214.316"; exon_number "18";
chr1	StringTie	exon	155053910	155053988	1000	+	.	gene_id "MSTRG.11214"; transcript_id "MSTRG.11214.316"; exon_number "19";
chr1	StringTie	exon	155054150	155054226	1000	+	.	gene_id "MSTRG.11214"; transcript_id "MSTRG.11214.316"; exon_number "20";
chr1	StringTie	exon	155054314	155054506	1000	+	.	gene_id "MSTRG.11214"; transcript_id "MSTRG.11214.316"; exon_number "21";
chr1	StringTie	exon	155055790	155055852	1000	+	.	gene_id "MSTRG.11214"; transcript_id "MSTRG.11214.316"; exon_number "22";
chr1	StringTie	exon	155055932	155056000	1000	+	.	gene_id "MSTRG.11214"; transcript_id "MSTRG.11214.316"; exon_number "23";
chr1	StringTie	exon	155056080	155056249	1000	+	.	gene_id "MSTRG.11214"; transcript_id "MSTRG.11214.316"; exon_number "24";
chr1	StringTie	exon	155056386	155056470	1000	+	.	gene_id "MSTRG.11214"; transcript_id "MSTRG.11214.316"; exon_number "25";
chr1	StringTie	exon	155056953	155057101	1000	+	.	gene_id "MSTRG.11214"; transcript_id "MSTRG.11214.316"; exon_number "26";
chr1	StringTie	exon	155057188	155057362	1000	+	.	gene_id "MSTRG.11214"; transcript_id "MSTRG.11214.316"; exon_number "27";
chr1	StringTie	exon	155057637	155057729	1000	+	.	gene_id "MSTRG.11214"; transcript_id "MSTRG.11214.316"; exon_number "28";
chr1	StringTie	exon	155057851	155058155	1000	+	.	gene_id "MSTRG.11214"; transcript_id "MSTRG.11214.316"; exon_number "29";
chr1	StringTie	exon	155058246	155058441	1000	+	.	gene_id "MSTRG.11214"; transcript_id "MSTRG.11214.316"; exon_number "30";
chr1	StringTie	exon	155058710	155058787	1000	+	.	gene_id "MSTRG.11214"; transcript_id "MSTRG.11214.316"; exon_number "31";
chr1	StringTie	exon	155059902	155059974	1000	+	.	gene_id "MSTRG.11214"; transcript_id "MSTRG.11214.316"; exon_number "32";
chr1	StringTie	exon	155060205	155060343	1000	+	.	gene_id "MSTRG.11214"; transcript_id "MSTRG.11214.316"; exon_number "33";
chr1	StringTie	exon	155060763	155060832	1000	+	.	gene_id "MSTRG.11214"; transcript_id "MSTRG.11214.316"; exon_number "34";
chr1	StringTie	exon	155062245	155062369	1000	+	.	gene_id "MSTRG.11214"; transcript_id "MSTRG.11214.316"; exon_number "35";
chr1	StringTie	exon	155062460	155062852	1000	+	.	gene_id "MSTRG.11214"; transcript_id "MSTRG.11214.316"; exon_number "36";
chr1	StringTie	transcript	155033829	155069558	1000	+	.	gene_id "MSTRG.11214"; transcript_id "MSTRG.11214.317";
chr1	StringTie	exon	155033829	155033854	1000	+	.	gene_id "MSTRG.11214"; transcript_id "MSTRG.11214.317"; exon_number "1";
chr1	StringTie	exon	155033972	155034097	1000	+	.	gene_id "MSTRG.11214"; transcript_id "MSTRG.11214.317"; exon_number "2";
chr1	StringTie	exon	155034435	155034560	1000	+	.	gene_id "MSTRG.11214"; transcript_id "MSTRG.11214.317"; exon_number "3";
chr1	StringTie	exon	155039403	155039531	1000	+	.	gene_id "MSTRG.11214"; transcript_id "MSTRG.11214.317"; exon_number "4";
chr1	StringTie	exon	155040485	155040624	1000	+	.	gene_id "MSTRG.11214"; transcript_id "MSTRG.11214.317"; exon_number "5";
chr1	StringTie	exon	155041397	155041613	1000	+	.	gene_id "MSTRG.11214"; transcript_id "MSTRG.11214.317"; exon_number "6";
chr1	StringTie	exon	155041714	155041857	1000	+	.	gene_id "MSTRG.11214"; transcript_id "MSTRG.11214.317"; exon_number "7";
chr1	StringTie	exon	155042735	155042856	1000	+	.	gene_id "MSTRG.11214"; transcript_id "MSTRG.11214.317"; exon_number "8";
chr1	StringTie	exon	155043352	155043509	1000	+	.	gene_id "MSTRG.11214"; transcript_id "MSTRG.11214.317"; exon_number "9";
chr1	StringTie	exon	155045893	155045992	1000	+	.	gene_id "MSTRG.11214"; transcript_id "MSTRG.11214.317"; exon_number "10";
chr1	StringTie	exon	155046125	155046220	1000	+	.	gene_id "MSTRG.11214"; transcript_id "MSTRG.11214.317"; exon_number "11";
chr1	StringTie	exon	155046360	155046486	1000	+	.	gene_id "MSTRG.11214"; transcript_id "MSTRG.11214.317"; exon_number "12";
chr1	StringTie	exon	155047196	155047312	1000	+	.	gene_id "MSTRG.11214"; transcript_id "MSTRG.11214.317"; exon_number "13";
chr1	StringTie	exon	155047787	155047929	1000	+	.	gene_id "MSTRG.11214"; transcript_id "MSTRG.11214.317"; exon_number "14";
chr1	StringTie	exon	155048057	155048170	1000	+	.	gene_id "MSTRG.11214"; transcript_id "MSTRG.11214.317"; exon_number "15";
chr1	StringTie	exon	155050617	155051465	1000	+	.	gene_id "MSTRG.11214"; transcript_id "MSTRG.11214.317"; exon_number "16";
chr1	StringTie	exon	155052671	155052777	1000	+	.	gene_id "MSTRG.11214"; transcript_id "MSTRG.11214.317"; exon_number "17";
chr1	StringTie	exon	155053417	155053493	1000	+	.	gene_id "MSTRG.11214"; transcript_id "MSTRG.11214.317"; exon_number "18";
chr1	StringTie	exon	155053910	155053988	1000	+	.	gene_id "MSTRG.11214"; transcript_id "MSTRG.11214.317"; exon_number "19";
chr1	StringTie	exon	155054150	155054226	1000	+	.	gene_id "MSTRG.11214"; transcript_id "MSTRG.11214.317"; exon_number "20";
chr1	StringTie	exon	155054314	155054506	1000	+	.	gene_id "MSTRG.11214"; transcript_id "MSTRG.11214.317"; exon_number "21";
chr1	StringTie	exon	155055790	155055852	1000	+	.	gene_id "MSTRG.11214"; transcript_id "MSTRG.11214.317"; exon_number "22";
chr1	StringTie	exon	155055932	155056000	1000	+	.	gene_id "MSTRG.11214"; transcript_id "MSTRG.11214.317"; exon_number "23";
chr1	StringTie	exon	155056080	155056249	1000	+	.	gene_id "MSTRG.11214"; transcript_id "MSTRG.11214.317"; exon_number "24";
chr1	StringTie	exon	155056386	155056470	1000	+	.	gene_id "MSTRG.11214"; transcript_id "MSTRG.11214.317"; exon_number "25";
chr1	StringTie	exon	155056953	155057101	1000	+	.	gene_id "MSTRG.11214"; transcript_id "MSTRG.11214.317"; exon_number "26";
chr1	StringTie	exon	155057188	155057362	1000	+	.	gene_id "MSTRG.11214"; transcript_id "MSTRG.11214.317"; exon_number "27";
chr1	StringTie	exon	155057637	155057729	1000	+	.	gene_id "MSTRG.11214"; transcript_id "MSTRG.11214.317"; exon_number "28";
chr1	StringTie	exon	155057851	155058155	1000	+	.	gene_id "MSTRG.11214"; transcript_id "MSTRG.11214.317"; exon_number "29";
chr1	StringTie	exon	155058246	155058441	1000	+	.	gene_id "MSTRG.11214"; transcript_id "MSTRG.11214.317"; exon_number "30";
chr1	StringTie	exon	155058710	155058787	1000	+	.	gene_id "MSTRG.11214"; transcript_id "MSTRG.11214.317"; exon_number "31";
chr1	StringTie	exon	155059902	155059974	1000	+	.	gene_id "MSTRG.11214"; transcript_id "MSTRG.11214.317"; exon_number "32";
chr1	StringTie	exon	155060205	155060343	1000	+	.	gene_id "MSTRG.11214"; transcript_id "MSTRG.11214.317"; exon_number "33";
chr1	StringTie	exon	155060763	155060832	1000	+	.	gene_id "MSTRG.11214"; transcript_id "MSTRG.11214.317"; exon_number "34";
chr1	StringTie	exon	155062245	155062369	1000	+	.	gene_id "MSTRG.11214"; transcript_id "MSTRG.11214.317"; exon_number "35";
chr1	StringTie	exon	155062460	155062666	1000	+	.	gene_id "MSTRG.11214"; transcript_id "MSTRG.11214.317"; exon_number "36";
chr1	StringTie	exon	155063779	155063936	1000	+	.	gene_id "MSTRG.11214"; transcript_id "MSTRG.11214.317"; exon_number "37";
chr1	StringTie	exon	155066572	155067016	1000	+	.	gene_id "MSTRG.11214"; transcript_id "MSTRG.11214.317"; exon_number "38";
chr1	StringTie	exon	155067372	155067440	1000	+	.	gene_id "MSTRG.11214"; transcript_id "MSTRG.11214.317"; exon_number "39";
chr1	StringTie	exon	155068853	155069558	1000	+	.	gene_id "MSTRG.11214"; transcript_id "MSTRG.11214.317"; exon_number "40";
chr1	StringTie	transcript	155033829	155062876	1000	+	.	gene_id "MSTRG.11214"; transcript_id "MSTRG.11214.318";
chr1	StringTie	exon	155033829	155033854	1000	+	.	gene_id "MSTRG.11214"; transcript_id "MSTRG.11214.318"; exon_number "1";
chr1	StringTie	exon	155033972	155034097	1000	+	.	gene_id "MSTRG.11214"; transcript_id "MSTRG.11214.318"; exon_number "2";
chr1	StringTie	exon	155034435	155034560	1000	+	.	gene_id "MSTRG.11214"; transcript_id "MSTRG.11214.318"; exon_number "3";
chr1	StringTie	exon	155039403	155039531	1000	+	.	gene_id "MSTRG.11214"; transcript_id "MSTRG.11214.318"; exon_number "4";
chr1	StringTie	exon	155040485	155040624	1000	+	.	gene_id "MSTRG.11214"; transcript_id "MSTRG.11214.318"; exon_number "5";
chr1	StringTie	exon	155041397	155041613	1000	+	.	gene_id "MSTRG.11214"; transcript_id "MSTRG.11214.318"; exon_number "6";
chr1	StringTie	exon	155041714	155041857	1000	+	.	gene_id "MSTRG.11214"; transcript_id "MSTRG.11214.318"; exon_number "7";
chr1	StringTie	exon	155042735	155042856	1000	+	.	gene_id "MSTRG.11214"; transcript_id "MSTRG.11214.318"; exon_number "8";
chr1	StringTie	exon	155043352	155043509	1000	+	.	gene_id "MSTRG.11214"; transcript_id "MSTRG.11214.318"; exon_number "9";
chr1	StringTie	exon	155045893	155045992	1000	+	.	gene_id "MSTRG.11214"; transcript_id "MSTRG.11214.318"; exon_number "10";
chr1	StringTie	exon	155046125	155046220	1000	+	.	gene_id "MSTRG.11214"; transcript_id "MSTRG.11214.318"; exon_number "11";
chr1	StringTie	exon	155046360	155046486	1000	+	.	gene_id "MSTRG.11214"; transcript_id "MSTRG.11214.318"; exon_number "12";
chr1	StringTie	exon	155047196	155047312	1000	+	.	gene_id "MSTRG.11214"; transcript_id "MSTRG.11214.318"; exon_number "13";
chr1	StringTie	exon	155047787	155047929	1000	+	.	gene_id "MSTRG.11214"; transcript_id "MSTRG.11214.318"; exon_number "14";
chr1	StringTie	exon	155048057	155048170	1000	+	.	gene_id "MSTRG.11214"; transcript_id "MSTRG.11214.318"; exon_number "15";
chr1	StringTie	exon	155050617	155051465	1000	+	.	gene_id "MSTRG.11214"; transcript_id "MSTRG.11214.318"; exon_number "16";
chr1	StringTie	exon	155052671	155052777	1000	+	.	gene_id "MSTRG.11214"; transcript_id "MSTRG.11214.318"; exon_number "17";
chr1	StringTie	exon	155053417	155053493	1000	+	.	gene_id "MSTRG.11214"; transcript_id "MSTRG.11214.318"; exon_number "18";
chr1	StringTie	exon	155053910	155053988	1000	+	.	gene_id "MSTRG.11214"; transcript_id "MSTRG.11214.318"; exon_number "19";
chr1	StringTie	exon	155054150	155054226	1000	+	.	gene_id "MSTRG.11214"; transcript_id "MSTRG.11214.318"; exon_number "20";
chr1	StringTie	exon	155054314	155054506	1000	+	.	gene_id "MSTRG.11214"; transcript_id "MSTRG.11214.318"; exon_number "21";
chr1	StringTie	exon	155055790	155055852	1000	+	.	gene_id "MSTRG.11214"; transcript_id "MSTRG.11214.318"; exon_number "22";
chr1	StringTie	exon	155055932	155056000	1000	+	.	gene_id "MSTRG.11214"; transcript_id "MSTRG.11214.318"; exon_number "23";
chr1	StringTie	exon	155056080	155056249	1000	+	.	gene_id "MSTRG.11214"; transcript_id "MSTRG.11214.318"; exon_number "24";
chr1	StringTie	exon	155056386	155056470	1000	+	.	gene_id "MSTRG.11214"; transcript_id "MSTRG.11214.318"; exon_number "25";
chr1	StringTie	exon	155056953	155057101	1000	+	.	gene_id "MSTRG.11214"; transcript_id "MSTRG.11214.318"; exon_number "26";
chr1	StringTie	exon	155057188	155057362	1000	+	.	gene_id "MSTRG.11214"; transcript_id "MSTRG.11214.318"; exon_number "27";
chr1	StringTie	exon	155057637	155057729	1000	+	.	gene_id "MSTRG.11214"; transcript_id "MSTRG.11214.318"; exon_number "28";
chr1	StringTie	exon	155057851	155058155	1000	+	.	gene_id "MSTRG.11214"; transcript_id "MSTRG.11214.318"; exon_number "29";
chr1	StringTie	exon	155058246	155058441	1000	+	.	gene_id "MSTRG.11214"; transcript_id "MSTRG.11214.318"; exon_number "30";
chr1	StringTie	exon	155058710	155058787	1000	+	.	gene_id "MSTRG.11214"; transcript_id "MSTRG.11214.318"; exon_number "31";
chr1	StringTie	exon	155059902	155059974	1000	+	.	gene_id "MSTRG.11214"; transcript_id "MSTRG.11214.318"; exon_number "32";
chr1	StringTie	exon	155060226	155060343	1000	+	.	gene_id "MSTRG.11214"; transcript_id "MSTRG.11214.318"; exon_number "33";
chr1	StringTie	exon	155060763	155060832	1000	+	.	gene_id "MSTRG.11214"; transcript_id "MSTRG.11214.318"; exon_number "34";
chr1	StringTie	exon	155062245	155062369	1000	+	.	gene_id "MSTRG.11214"; transcript_id "MSTRG.11214.318"; exon_number "35";
chr1	StringTie	exon	155062460	155062876	1000	+	.	gene_id "MSTRG.11214"; transcript_id "MSTRG.11214.318"; exon_number "36";
chr1	StringTie	transcript	155033829	155062944	1000	+	.	gene_id "MSTRG.11214"; transcript_id "MSTRG.11214.319";
chr1	StringTie	exon	155033829	155033854	1000	+	.	gene_id "MSTRG.11214"; transcript_id "MSTRG.11214.319"; exon_number "1";
chr1	StringTie	exon	155033972	155034097	1000	+	.	gene_id "MSTRG.11214"; transcript_id "MSTRG.11214.319"; exon_number "2";
chr1	StringTie	exon	155034435	155034560	1000	+	.	gene_id "MSTRG.11214"; transcript_id "MSTRG.11214.319"; exon_number "3";
chr1	StringTie	exon	155039403	155039531	1000	+	.	gene_id "MSTRG.11214"; transcript_id "MSTRG.11214.319"; exon_number "4";
chr1	StringTie	exon	155040485	155040624	1000	+	.	gene_id "MSTRG.11214"; transcript_id "MSTRG.11214.319"; exon_number "5";
chr1	StringTie	exon	155041397	155041613	1000	+	.	gene_id "MSTRG.11214"; transcript_id "MSTRG.11214.319"; exon_number "6";
chr1	StringTie	exon	155041714	155041857	1000	+	.	gene_id "MSTRG.11214"; transcript_id "MSTRG.11214.319"; exon_number "7";
chr1	StringTie	exon	155042735	155042856	1000	+	.	gene_id "MSTRG.11214"; transcript_id "MSTRG.11214.319"; exon_number "8";
chr1	StringTie	exon	155043352	155043509	1000	+	.	gene_id "MSTRG.11214"; transcript_id "MSTRG.11214.319"; exon_number "9";
chr1	StringTie	exon	155045893	155045992	1000	+	.	gene_id "MSTRG.11214"; transcript_id "MSTRG.11214.319"; exon_number "10";
chr1	StringTie	exon	155046125	155046220	1000	+	.	gene_id "MSTRG.11214"; transcript_id "MSTRG.11214.319"; exon_number "11";
chr1	StringTie	exon	155046360	155046486	1000	+	.	gene_id "MSTRG.11214"; transcript_id "MSTRG.11214.319"; exon_number "12";
chr1	StringTie	exon	155047196	155047312	1000	+	.	gene_id "MSTRG.11214"; transcript_id "MSTRG.11214.319"; exon_number "13";
chr1	StringTie	exon	155047787	155047929	1000	+	.	gene_id "MSTRG.11214"; transcript_id "MSTRG.11214.319"; exon_number "14";
chr1	StringTie	exon	155048057	155048170	1000	+	.	gene_id "MSTRG.11214"; transcript_id "MSTRG.11214.319"; exon_number "15";
chr1	StringTie	exon	155050617	155051465	1000	+	.	gene_id "MSTRG.11214"; transcript_id "MSTRG.11214.319"; exon_number "16";
chr1	StringTie	exon	155052671	155052777	1000	+	.	gene_id "MSTRG.11214"; transcript_id "MSTRG.11214.319"; exon_number "17";
chr1	StringTie	exon	155053417	155053493	1000	+	.	gene_id "MSTRG.11214"; transcript_id "MSTRG.11214.319"; exon_number "18";
chr1	StringTie	exon	155053910	155053988	1000	+	.	gene_id "MSTRG.11214"; transcript_id "MSTRG.11214.319"; exon_number "19";
chr1	StringTie	exon	155054150	155054226	1000	+	.	gene_id "MSTRG.11214"; transcript_id "MSTRG.11214.319"; exon_number "20";
chr1	StringTie	exon	155054314	155054506	1000	+	.	gene_id "MSTRG.11214"; transcript_id "MSTRG.11214.319"; exon_number "21";
chr1	StringTie	exon	155055790	155055852	1000	+	.	gene_id "MSTRG.11214"; transcript_id "MSTRG.11214.319"; exon_number "22";
chr1	StringTie	exon	155055932	155056000	1000	+	.	gene_id "MSTRG.11214"; transcript_id "MSTRG.11214.319"; exon_number "23";
chr1	StringTie	exon	155056080	155056249	1000	+	.	gene_id "MSTRG.11214"; transcript_id "MSTRG.11214.319"; exon_number "24";
chr1	StringTie	exon	155056386	155056470	1000	+	.	gene_id "MSTRG.11214"; transcript_id "MSTRG.11214.319"; exon_number "25";
chr1	StringTie	exon	155056953	155057101	1000	+	.	gene_id "MSTRG.11214"; transcript_id "MSTRG.11214.319"; exon_number "26";
chr1	StringTie	exon	155057188	155057362	1000	+	.	gene_id "MSTRG.11214"; transcript_id "MSTRG.11214.319"; exon_number "27";
chr1	StringTie	exon	155057637	155057729	1000	+	.	gene_id "MSTRG.11214"; transcript_id "MSTRG.11214.319"; exon_number "28";
chr1	StringTie	exon	155057851	155058155	1000	+	.	gene_id "MSTRG.11214"; transcript_id "MSTRG.11214.319"; exon_number "29";
chr1	StringTie	exon	155058246	155058441	1000	+	.	gene_id "MSTRG.11214"; transcript_id "MSTRG.11214.319"; exon_number "30";
chr1	StringTie	exon	155058710	155058787	1000	+	.	gene_id "MSTRG.11214"; transcript_id "MSTRG.11214.319"; exon_number "31";
chr1	StringTie	exon	155059902	155059974	1000	+	.	gene_id "MSTRG.11214"; transcript_id "MSTRG.11214.319"; exon_number "32";
chr1	StringTie	exon	155060205	155060343	1000	+	.	gene_id "MSTRG.11214"; transcript_id "MSTRG.11214.319"; exon_number "33";
chr1	StringTie	exon	155060763	155060832	1000	+	.	gene_id "MSTRG.11214"; transcript_id "MSTRG.11214.319"; exon_number "34";
chr1	StringTie	exon	155061418	155061489	1000	+	.	gene_id "MSTRG.11214"; transcript_id "MSTRG.11214.319"; exon_number "35";
chr1	StringTie	exon	155061904	155061975	1000	+	.	gene_id "MSTRG.11214"; transcript_id "MSTRG.11214.319"; exon_number "36";
chr1	StringTie	exon	155062251	155062369	1000	+	.	gene_id "MSTRG.11214"; transcript_id "MSTRG.11214.319"; exon_number "37";
chr1	StringTie	exon	155062460	155062944	1000	+	.	gene_id "MSTRG.11214"; transcript_id "MSTRG.11214.319"; exon_number "38";
chr1	StringTie	transcript	154983185	154993111	1000	+	.	gene_id "MSTRG.11214"; transcript_id "MSTRG.11214.32";
chr1	StringTie	exon	154983185	154984066	1000	+	.	gene_id "MSTRG.11214"; transcript_id "MSTRG.11214.32"; exon_number "1";
chr1	StringTie	exon	154987466	154988849	1000	+	.	gene_id "MSTRG.11214"; transcript_id "MSTRG.11214.32"; exon_number "2";
chr1	StringTie	exon	154990159	154990257	1000	+	.	gene_id "MSTRG.11214"; transcript_id "MSTRG.11214.32"; exon_number "3";
chr1	StringTie	exon	154992713	154992786	1000	+	.	gene_id "MSTRG.11214"; transcript_id "MSTRG.11214.32"; exon_number "4";
chr1	StringTie	exon	154992902	154993111	1000	+	.	gene_id "MSTRG.11214"; transcript_id "MSTRG.11214.32"; exon_number "5";
chr1	StringTie	transcript	155033829	155062874	1000	+	.	gene_id "MSTRG.11214"; transcript_id "MSTRG.11214.320";
chr1	StringTie	exon	155033829	155033854	1000	+	.	gene_id "MSTRG.11214"; transcript_id "MSTRG.11214.320"; exon_number "1";
chr1	StringTie	exon	155033972	155034097	1000	+	.	gene_id "MSTRG.11214"; transcript_id "MSTRG.11214.320"; exon_number "2";
chr1	StringTie	exon	155034435	155034560	1000	+	.	gene_id "MSTRG.11214"; transcript_id "MSTRG.11214.320"; exon_number "3";
chr1	StringTie	exon	155039403	155039531	1000	+	.	gene_id "MSTRG.11214"; transcript_id "MSTRG.11214.320"; exon_number "4";
chr1	StringTie	exon	155040485	155040624	1000	+	.	gene_id "MSTRG.11214"; transcript_id "MSTRG.11214.320"; exon_number "5";
chr1	StringTie	exon	155041397	155041613	1000	+	.	gene_id "MSTRG.11214"; transcript_id "MSTRG.11214.320"; exon_number "6";
chr1	StringTie	exon	155041714	155041857	1000	+	.	gene_id "MSTRG.11214"; transcript_id "MSTRG.11214.320"; exon_number "7";
chr1	StringTie	exon	155042735	155042856	1000	+	.	gene_id "MSTRG.11214"; transcript_id "MSTRG.11214.320"; exon_number "8";
chr1	StringTie	exon	155043352	155043509	1000	+	.	gene_id "MSTRG.11214"; transcript_id "MSTRG.11214.320"; exon_number "9";
chr1	StringTie	exon	155045893	155045992	1000	+	.	gene_id "MSTRG.11214"; transcript_id "MSTRG.11214.320"; exon_number "10";
chr1	StringTie	exon	155046125	155046220	1000	+	.	gene_id "MSTRG.11214"; transcript_id "MSTRG.11214.320"; exon_number "11";
chr1	StringTie	exon	155046360	155046486	1000	+	.	gene_id "MSTRG.11214"; transcript_id "MSTRG.11214.320"; exon_number "12";
chr1	StringTie	exon	155047196	155047312	1000	+	.	gene_id "MSTRG.11214"; transcript_id "MSTRG.11214.320"; exon_number "13";
chr1	StringTie	exon	155047787	155047929	1000	+	.	gene_id "MSTRG.11214"; transcript_id "MSTRG.11214.320"; exon_number "14";
chr1	StringTie	exon	155048057	155048170	1000	+	.	gene_id "MSTRG.11214"; transcript_id "MSTRG.11214.320"; exon_number "15";
chr1	StringTie	exon	155050617	155051465	1000	+	.	gene_id "MSTRG.11214"; transcript_id "MSTRG.11214.320"; exon_number "16";
chr1	StringTie	exon	155052671	155052777	1000	+	.	gene_id "MSTRG.11214"; transcript_id "MSTRG.11214.320"; exon_number "17";
chr1	StringTie	exon	155053417	155053493	1000	+	.	gene_id "MSTRG.11214"; transcript_id "MSTRG.11214.320"; exon_number "18";
chr1	StringTie	exon	155053910	155053988	1000	+	.	gene_id "MSTRG.11214"; transcript_id "MSTRG.11214.320"; exon_number "19";
chr1	StringTie	exon	155054150	155054226	1000	+	.	gene_id "MSTRG.11214"; transcript_id "MSTRG.11214.320"; exon_number "20";
chr1	StringTie	exon	155054314	155054506	1000	+	.	gene_id "MSTRG.11214"; transcript_id "MSTRG.11214.320"; exon_number "21";
chr1	StringTie	exon	155055790	155055852	1000	+	.	gene_id "MSTRG.11214"; transcript_id "MSTRG.11214.320"; exon_number "22";
chr1	StringTie	exon	155055932	155056000	1000	+	.	gene_id "MSTRG.11214"; transcript_id "MSTRG.11214.320"; exon_number "23";
chr1	StringTie	exon	155056080	155056249	1000	+	.	gene_id "MSTRG.11214"; transcript_id "MSTRG.11214.320"; exon_number "24";
chr1	StringTie	exon	155056386	155056470	1000	+	.	gene_id "MSTRG.11214"; transcript_id "MSTRG.11214.320"; exon_number "25";
chr1	StringTie	exon	155056953	155057101	1000	+	.	gene_id "MSTRG.11214"; transcript_id "MSTRG.11214.320"; exon_number "26";
chr1	StringTie	exon	155057188	155057362	1000	+	.	gene_id "MSTRG.11214"; transcript_id "MSTRG.11214.320"; exon_number "27";
chr1	StringTie	exon	155057637	155057729	1000	+	.	gene_id "MSTRG.11214"; transcript_id "MSTRG.11214.320"; exon_number "28";
chr1	StringTie	exon	155057851	155058155	1000	+	.	gene_id "MSTRG.11214"; transcript_id "MSTRG.11214.320"; exon_number "29";
chr1	StringTie	exon	155058246	155058441	1000	+	.	gene_id "MSTRG.11214"; transcript_id "MSTRG.11214.320"; exon_number "30";
chr1	StringTie	exon	155058710	155058787	1000	+	.	gene_id "MSTRG.11214"; transcript_id "MSTRG.11214.320"; exon_number "31";
chr1	StringTie	exon	155059902	155060343	1000	+	.	gene_id "MSTRG.11214"; transcript_id "MSTRG.11214.320"; exon_number "32";
chr1	StringTie	exon	155060763	155060832	1000	+	.	gene_id "MSTRG.11214"; transcript_id "MSTRG.11214.320"; exon_number "33";
chr1	StringTie	exon	155061904	155061975	1000	+	.	gene_id "MSTRG.11214"; transcript_id "MSTRG.11214.320"; exon_number "34";
chr1	StringTie	exon	155062245	155062369	1000	+	.	gene_id "MSTRG.11214"; transcript_id "MSTRG.11214.320"; exon_number "35";
chr1	StringTie	exon	155062460	155062874	1000	+	.	gene_id "MSTRG.11214"; transcript_id "MSTRG.11214.320"; exon_number "36";
chr1	StringTie	transcript	155033829	155062787	1000	+	.	gene_id "MSTRG.11214"; transcript_id "MSTRG.11214.321";
chr1	StringTie	exon	155033829	155033854	1000	+	.	gene_id "MSTRG.11214"; transcript_id "MSTRG.11214.321"; exon_number "1";
chr1	StringTie	exon	155033972	155034097	1000	+	.	gene_id "MSTRG.11214"; transcript_id "MSTRG.11214.321"; exon_number "2";
chr1	StringTie	exon	155034435	155034560	1000	+	.	gene_id "MSTRG.11214"; transcript_id "MSTRG.11214.321"; exon_number "3";
chr1	StringTie	exon	155039403	155039531	1000	+	.	gene_id "MSTRG.11214"; transcript_id "MSTRG.11214.321"; exon_number "4";
chr1	StringTie	exon	155040485	155040624	1000	+	.	gene_id "MSTRG.11214"; transcript_id "MSTRG.11214.321"; exon_number "5";
chr1	StringTie	exon	155041397	155041613	1000	+	.	gene_id "MSTRG.11214"; transcript_id "MSTRG.11214.321"; exon_number "6";
chr1	StringTie	exon	155041714	155041857	1000	+	.	gene_id "MSTRG.11214"; transcript_id "MSTRG.11214.321"; exon_number "7";
chr1	StringTie	exon	155042735	155042856	1000	+	.	gene_id "MSTRG.11214"; transcript_id "MSTRG.11214.321"; exon_number "8";
chr1	StringTie	exon	155043352	155043509	1000	+	.	gene_id "MSTRG.11214"; transcript_id "MSTRG.11214.321"; exon_number "9";
chr1	StringTie	exon	155045893	155045992	1000	+	.	gene_id "MSTRG.11214"; transcript_id "MSTRG.11214.321"; exon_number "10";
chr1	StringTie	exon	155046125	155046220	1000	+	.	gene_id "MSTRG.11214"; transcript_id "MSTRG.11214.321"; exon_number "11";
chr1	StringTie	exon	155046360	155046486	1000	+	.	gene_id "MSTRG.11214"; transcript_id "MSTRG.11214.321"; exon_number "12";
chr1	StringTie	exon	155047196	155047312	1000	+	.	gene_id "MSTRG.11214"; transcript_id "MSTRG.11214.321"; exon_number "13";
chr1	StringTie	exon	155047787	155047929	1000	+	.	gene_id "MSTRG.11214"; transcript_id "MSTRG.11214.321"; exon_number "14";
chr1	StringTie	exon	155048057	155048170	1000	+	.	gene_id "MSTRG.11214"; transcript_id "MSTRG.11214.321"; exon_number "15";
chr1	StringTie	exon	155050617	155051465	1000	+	.	gene_id "MSTRG.11214"; transcript_id "MSTRG.11214.321"; exon_number "16";
chr1	StringTie	exon	155052671	155052777	1000	+	.	gene_id "MSTRG.11214"; transcript_id "MSTRG.11214.321"; exon_number "17";
chr1	StringTie	exon	155053417	155053493	1000	+	.	gene_id "MSTRG.11214"; transcript_id "MSTRG.11214.321"; exon_number "18";
chr1	StringTie	exon	155053910	155053988	1000	+	.	gene_id "MSTRG.11214"; transcript_id "MSTRG.11214.321"; exon_number "19";
chr1	StringTie	exon	155054150	155054226	1000	+	.	gene_id "MSTRG.11214"; transcript_id "MSTRG.11214.321"; exon_number "20";
chr1	StringTie	exon	155054314	155054506	1000	+	.	gene_id "MSTRG.11214"; transcript_id "MSTRG.11214.321"; exon_number "21";
chr1	StringTie	exon	155055790	155055852	1000	+	.	gene_id "MSTRG.11214"; transcript_id "MSTRG.11214.321"; exon_number "22";
chr1	StringTie	exon	155055932	155056000	1000	+	.	gene_id "MSTRG.11214"; transcript_id "MSTRG.11214.321"; exon_number "23";
chr1	StringTie	exon	155056080	155056249	1000	+	.	gene_id "MSTRG.11214"; transcript_id "MSTRG.11214.321"; exon_number "24";
chr1	StringTie	exon	155056386	155056470	1000	+	.	gene_id "MSTRG.11214"; transcript_id "MSTRG.11214.321"; exon_number "25";
chr1	StringTie	exon	155056953	155057101	1000	+	.	gene_id "MSTRG.11214"; transcript_id "MSTRG.11214.321"; exon_number "26";
chr1	StringTie	exon	155057188	155057362	1000	+	.	gene_id "MSTRG.11214"; transcript_id "MSTRG.11214.321"; exon_number "27";
chr1	StringTie	exon	155057637	155057729	1000	+	.	gene_id "MSTRG.11214"; transcript_id "MSTRG.11214.321"; exon_number "28";
chr1	StringTie	exon	155057851	155058155	1000	+	.	gene_id "MSTRG.11214"; transcript_id "MSTRG.11214.321"; exon_number "29";
chr1	StringTie	exon	155058246	155058441	1000	+	.	gene_id "MSTRG.11214"; transcript_id "MSTRG.11214.321"; exon_number "30";
chr1	StringTie	exon	155058710	155058787	1000	+	.	gene_id "MSTRG.11214"; transcript_id "MSTRG.11214.321"; exon_number "31";
chr1	StringTie	exon	155059902	155059974	1000	+	.	gene_id "MSTRG.11214"; transcript_id "MSTRG.11214.321"; exon_number "32";
chr1	StringTie	exon	155062245	155062369	1000	+	.	gene_id "MSTRG.11214"; transcript_id "MSTRG.11214.321"; exon_number "33";
chr1	StringTie	exon	155062460	155062787	1000	+	.	gene_id "MSTRG.11214"; transcript_id "MSTRG.11214.321"; exon_number "34";
chr1	StringTie	transcript	155033829	155062832	1000	+	.	gene_id "MSTRG.11214"; transcript_id "MSTRG.11214.322";
chr1	StringTie	exon	155033829	155033854	1000	+	.	gene_id "MSTRG.11214"; transcript_id "MSTRG.11214.322"; exon_number "1";
chr1	StringTie	exon	155033972	155034097	1000	+	.	gene_id "MSTRG.11214"; transcript_id "MSTRG.11214.322"; exon_number "2";
chr1	StringTie	exon	155034435	155034560	1000	+	.	gene_id "MSTRG.11214"; transcript_id "MSTRG.11214.322"; exon_number "3";
chr1	StringTie	exon	155039403	155039531	1000	+	.	gene_id "MSTRG.11214"; transcript_id "MSTRG.11214.322"; exon_number "4";
chr1	StringTie	exon	155040485	155040624	1000	+	.	gene_id "MSTRG.11214"; transcript_id "MSTRG.11214.322"; exon_number "5";
chr1	StringTie	exon	155041397	155041613	1000	+	.	gene_id "MSTRG.11214"; transcript_id "MSTRG.11214.322"; exon_number "6";
chr1	StringTie	exon	155041714	155041857	1000	+	.	gene_id "MSTRG.11214"; transcript_id "MSTRG.11214.322"; exon_number "7";
chr1	StringTie	exon	155042735	155042856	1000	+	.	gene_id "MSTRG.11214"; transcript_id "MSTRG.11214.322"; exon_number "8";
chr1	StringTie	exon	155043352	155043509	1000	+	.	gene_id "MSTRG.11214"; transcript_id "MSTRG.11214.322"; exon_number "9";
chr1	StringTie	exon	155045893	155045992	1000	+	.	gene_id "MSTRG.11214"; transcript_id "MSTRG.11214.322"; exon_number "10";
chr1	StringTie	exon	155046125	155046220	1000	+	.	gene_id "MSTRG.11214"; transcript_id "MSTRG.11214.322"; exon_number "11";
chr1	StringTie	exon	155046360	155046486	1000	+	.	gene_id "MSTRG.11214"; transcript_id "MSTRG.11214.322"; exon_number "12";
chr1	StringTie	exon	155047196	155047312	1000	+	.	gene_id "MSTRG.11214"; transcript_id "MSTRG.11214.322"; exon_number "13";
chr1	StringTie	exon	155047787	155047929	1000	+	.	gene_id "MSTRG.11214"; transcript_id "MSTRG.11214.322"; exon_number "14";
chr1	StringTie	exon	155048057	155048170	1000	+	.	gene_id "MSTRG.11214"; transcript_id "MSTRG.11214.322"; exon_number "15";
chr1	StringTie	exon	155050617	155051465	1000	+	.	gene_id "MSTRG.11214"; transcript_id "MSTRG.11214.322"; exon_number "16";
chr1	StringTie	exon	155052671	155052777	1000	+	.	gene_id "MSTRG.11214"; transcript_id "MSTRG.11214.322"; exon_number "17";
chr1	StringTie	exon	155053417	155053493	1000	+	.	gene_id "MSTRG.11214"; transcript_id "MSTRG.11214.322"; exon_number "18";
chr1	StringTie	exon	155053910	155053988	1000	+	.	gene_id "MSTRG.11214"; transcript_id "MSTRG.11214.322"; exon_number "19";
chr1	StringTie	exon	155054150	155054226	1000	+	.	gene_id "MSTRG.11214"; transcript_id "MSTRG.11214.322"; exon_number "20";
chr1	StringTie	exon	155054314	155054506	1000	+	.	gene_id "MSTRG.11214"; transcript_id "MSTRG.11214.322"; exon_number "21";
chr1	StringTie	exon	155055790	155055852	1000	+	.	gene_id "MSTRG.11214"; transcript_id "MSTRG.11214.322"; exon_number "22";
chr1	StringTie	exon	155055932	155056000	1000	+	.	gene_id "MSTRG.11214"; transcript_id "MSTRG.11214.322"; exon_number "23";
chr1	StringTie	exon	155056080	155056249	1000	+	.	gene_id "MSTRG.11214"; transcript_id "MSTRG.11214.322"; exon_number "24";
chr1	StringTie	exon	155056386	155056470	1000	+	.	gene_id "MSTRG.11214"; transcript_id "MSTRG.11214.322"; exon_number "25";
chr1	StringTie	exon	155056953	155057101	1000	+	.	gene_id "MSTRG.11214"; transcript_id "MSTRG.11214.322"; exon_number "26";
chr1	StringTie	exon	155057188	155057362	1000	+	.	gene_id "MSTRG.11214"; transcript_id "MSTRG.11214.322"; exon_number "27";
chr1	StringTie	exon	155057637	155057729	1000	+	.	gene_id "MSTRG.11214"; transcript_id "MSTRG.11214.322"; exon_number "28";
chr1	StringTie	exon	155057851	155058155	1000	+	.	gene_id "MSTRG.11214"; transcript_id "MSTRG.11214.322"; exon_number "29";
chr1	StringTie	exon	155058246	155058441	1000	+	.	gene_id "MSTRG.11214"; transcript_id "MSTRG.11214.322"; exon_number "30";
chr1	StringTie	exon	155058710	155058787	1000	+	.	gene_id "MSTRG.11214"; transcript_id "MSTRG.11214.322"; exon_number "31";
chr1	StringTie	exon	155059902	155059974	1000	+	.	gene_id "MSTRG.11214"; transcript_id "MSTRG.11214.322"; exon_number "32";
chr1	StringTie	exon	155060239	155060343	1000	+	.	gene_id "MSTRG.11214"; transcript_id "MSTRG.11214.322"; exon_number "33";
chr1	StringTie	exon	155060763	155060832	1000	+	.	gene_id "MSTRG.11214"; transcript_id "MSTRG.11214.322"; exon_number "34";
chr1	StringTie	exon	155062245	155062369	1000	+	.	gene_id "MSTRG.11214"; transcript_id "MSTRG.11214.322"; exon_number "35";
chr1	StringTie	exon	155062460	155062832	1000	+	.	gene_id "MSTRG.11214"; transcript_id "MSTRG.11214.322"; exon_number "36";
chr1	StringTie	transcript	155033829	155062775	1000	+	.	gene_id "MSTRG.11214"; transcript_id "MSTRG.11214.323";
chr1	StringTie	exon	155033829	155033854	1000	+	.	gene_id "MSTRG.11214"; transcript_id "MSTRG.11214.323"; exon_number "1";
chr1	StringTie	exon	155033972	155034097	1000	+	.	gene_id "MSTRG.11214"; transcript_id "MSTRG.11214.323"; exon_number "2";
chr1	StringTie	exon	155034435	155034560	1000	+	.	gene_id "MSTRG.11214"; transcript_id "MSTRG.11214.323"; exon_number "3";
chr1	StringTie	exon	155039403	155039531	1000	+	.	gene_id "MSTRG.11214"; transcript_id "MSTRG.11214.323"; exon_number "4";
chr1	StringTie	exon	155040485	155040624	1000	+	.	gene_id "MSTRG.11214"; transcript_id "MSTRG.11214.323"; exon_number "5";
chr1	StringTie	exon	155041397	155041613	1000	+	.	gene_id "MSTRG.11214"; transcript_id "MSTRG.11214.323"; exon_number "6";
chr1	StringTie	exon	155041714	155041857	1000	+	.	gene_id "MSTRG.11214"; transcript_id "MSTRG.11214.323"; exon_number "7";
chr1	StringTie	exon	155042735	155042856	1000	+	.	gene_id "MSTRG.11214"; transcript_id "MSTRG.11214.323"; exon_number "8";
chr1	StringTie	exon	155043352	155043509	1000	+	.	gene_id "MSTRG.11214"; transcript_id "MSTRG.11214.323"; exon_number "9";
chr1	StringTie	exon	155045893	155045992	1000	+	.	gene_id "MSTRG.11214"; transcript_id "MSTRG.11214.323"; exon_number "10";
chr1	StringTie	exon	155046125	155046220	1000	+	.	gene_id "MSTRG.11214"; transcript_id "MSTRG.11214.323"; exon_number "11";
chr1	StringTie	exon	155046360	155046486	1000	+	.	gene_id "MSTRG.11214"; transcript_id "MSTRG.11214.323"; exon_number "12";
chr1	StringTie	exon	155047196	155047312	1000	+	.	gene_id "MSTRG.11214"; transcript_id "MSTRG.11214.323"; exon_number "13";
chr1	StringTie	exon	155047787	155047929	1000	+	.	gene_id "MSTRG.11214"; transcript_id "MSTRG.11214.323"; exon_number "14";
chr1	StringTie	exon	155048057	155048170	1000	+	.	gene_id "MSTRG.11214"; transcript_id "MSTRG.11214.323"; exon_number "15";
chr1	StringTie	exon	155050617	155051465	1000	+	.	gene_id "MSTRG.11214"; transcript_id "MSTRG.11214.323"; exon_number "16";
chr1	StringTie	exon	155052671	155052777	1000	+	.	gene_id "MSTRG.11214"; transcript_id "MSTRG.11214.323"; exon_number "17";
chr1	StringTie	exon	155053417	155053493	1000	+	.	gene_id "MSTRG.11214"; transcript_id "MSTRG.11214.323"; exon_number "18";
chr1	StringTie	exon	155053910	155053988	1000	+	.	gene_id "MSTRG.11214"; transcript_id "MSTRG.11214.323"; exon_number "19";
chr1	StringTie	exon	155054150	155054226	1000	+	.	gene_id "MSTRG.11214"; transcript_id "MSTRG.11214.323"; exon_number "20";
chr1	StringTie	exon	155054314	155054506	1000	+	.	gene_id "MSTRG.11214"; transcript_id "MSTRG.11214.323"; exon_number "21";
chr1	StringTie	exon	155055790	155055852	1000	+	.	gene_id "MSTRG.11214"; transcript_id "MSTRG.11214.323"; exon_number "22";
chr1	StringTie	exon	155055932	155056000	1000	+	.	gene_id "MSTRG.11214"; transcript_id "MSTRG.11214.323"; exon_number "23";
chr1	StringTie	exon	155056080	155056244	1000	+	.	gene_id "MSTRG.11214"; transcript_id "MSTRG.11214.323"; exon_number "24";
chr1	StringTie	exon	155056386	155056470	1000	+	.	gene_id "MSTRG.11214"; transcript_id "MSTRG.11214.323"; exon_number "25";
chr1	StringTie	exon	155056953	155057101	1000	+	.	gene_id "MSTRG.11214"; transcript_id "MSTRG.11214.323"; exon_number "26";
chr1	StringTie	exon	155057188	155057362	1000	+	.	gene_id "MSTRG.11214"; transcript_id "MSTRG.11214.323"; exon_number "27";
chr1	StringTie	exon	155057637	155057729	1000	+	.	gene_id "MSTRG.11214"; transcript_id "MSTRG.11214.323"; exon_number "28";
chr1	StringTie	exon	155057851	155058155	1000	+	.	gene_id "MSTRG.11214"; transcript_id "MSTRG.11214.323"; exon_number "29";
chr1	StringTie	exon	155058246	155058441	1000	+	.	gene_id "MSTRG.11214"; transcript_id "MSTRG.11214.323"; exon_number "30";
chr1	StringTie	exon	155058710	155058787	1000	+	.	gene_id "MSTRG.11214"; transcript_id "MSTRG.11214.323"; exon_number "31";
chr1	StringTie	exon	155059902	155059974	1000	+	.	gene_id "MSTRG.11214"; transcript_id "MSTRG.11214.323"; exon_number "32";
chr1	StringTie	exon	155060205	155060343	1000	+	.	gene_id "MSTRG.11214"; transcript_id "MSTRG.11214.323"; exon_number "33";
chr1	StringTie	exon	155060763	155060832	1000	+	.	gene_id "MSTRG.11214"; transcript_id "MSTRG.11214.323"; exon_number "34";
chr1	StringTie	exon	155062245	155062369	1000	+	.	gene_id "MSTRG.11214"; transcript_id "MSTRG.11214.323"; exon_number "35";
chr1	StringTie	exon	155062460	155062775	1000	+	.	gene_id "MSTRG.11214"; transcript_id "MSTRG.11214.323"; exon_number "36";
chr1	StringTie	transcript	155033829	155062922	1000	+	.	gene_id "MSTRG.11214"; transcript_id "MSTRG.11214.324";
chr1	StringTie	exon	155033829	155033854	1000	+	.	gene_id "MSTRG.11214"; transcript_id "MSTRG.11214.324"; exon_number "1";
chr1	StringTie	exon	155033972	155034097	1000	+	.	gene_id "MSTRG.11214"; transcript_id "MSTRG.11214.324"; exon_number "2";
chr1	StringTie	exon	155034435	155034560	1000	+	.	gene_id "MSTRG.11214"; transcript_id "MSTRG.11214.324"; exon_number "3";
chr1	StringTie	exon	155039403	155039531	1000	+	.	gene_id "MSTRG.11214"; transcript_id "MSTRG.11214.324"; exon_number "4";
chr1	StringTie	exon	155040485	155040624	1000	+	.	gene_id "MSTRG.11214"; transcript_id "MSTRG.11214.324"; exon_number "5";
chr1	StringTie	exon	155041397	155041613	1000	+	.	gene_id "MSTRG.11214"; transcript_id "MSTRG.11214.324"; exon_number "6";
chr1	StringTie	exon	155041714	155041857	1000	+	.	gene_id "MSTRG.11214"; transcript_id "MSTRG.11214.324"; exon_number "7";
chr1	StringTie	exon	155042735	155042856	1000	+	.	gene_id "MSTRG.11214"; transcript_id "MSTRG.11214.324"; exon_number "8";
chr1	StringTie	exon	155043352	155043509	1000	+	.	gene_id "MSTRG.11214"; transcript_id "MSTRG.11214.324"; exon_number "9";
chr1	StringTie	exon	155045893	155045992	1000	+	.	gene_id "MSTRG.11214"; transcript_id "MSTRG.11214.324"; exon_number "10";
chr1	StringTie	exon	155046125	155046220	1000	+	.	gene_id "MSTRG.11214"; transcript_id "MSTRG.11214.324"; exon_number "11";
chr1	StringTie	exon	155046360	155046486	1000	+	.	gene_id "MSTRG.11214"; transcript_id "MSTRG.11214.324"; exon_number "12";
chr1	StringTie	exon	155047196	155047312	1000	+	.	gene_id "MSTRG.11214"; transcript_id "MSTRG.11214.324"; exon_number "13";
chr1	StringTie	exon	155047787	155047929	1000	+	.	gene_id "MSTRG.11214"; transcript_id "MSTRG.11214.324"; exon_number "14";
chr1	StringTie	exon	155048057	155048170	1000	+	.	gene_id "MSTRG.11214"; transcript_id "MSTRG.11214.324"; exon_number "15";
chr1	StringTie	exon	155050617	155051465	1000	+	.	gene_id "MSTRG.11214"; transcript_id "MSTRG.11214.324"; exon_number "16";
chr1	StringTie	exon	155052620	155052777	1000	+	.	gene_id "MSTRG.11214"; transcript_id "MSTRG.11214.324"; exon_number "17";
chr1	StringTie	exon	155053417	155053493	1000	+	.	gene_id "MSTRG.11214"; transcript_id "MSTRG.11214.324"; exon_number "18";
chr1	StringTie	exon	155053910	155053988	1000	+	.	gene_id "MSTRG.11214"; transcript_id "MSTRG.11214.324"; exon_number "19";
chr1	StringTie	exon	155054150	155054226	1000	+	.	gene_id "MSTRG.11214"; transcript_id "MSTRG.11214.324"; exon_number "20";
chr1	StringTie	exon	155054314	155054506	1000	+	.	gene_id "MSTRG.11214"; transcript_id "MSTRG.11214.324"; exon_number "21";
chr1	StringTie	exon	155055790	155055852	1000	+	.	gene_id "MSTRG.11214"; transcript_id "MSTRG.11214.324"; exon_number "22";
chr1	StringTie	exon	155055932	155056000	1000	+	.	gene_id "MSTRG.11214"; transcript_id "MSTRG.11214.324"; exon_number "23";
chr1	StringTie	exon	155056080	155056249	1000	+	.	gene_id "MSTRG.11214"; transcript_id "MSTRG.11214.324"; exon_number "24";
chr1	StringTie	exon	155056386	155056470	1000	+	.	gene_id "MSTRG.11214"; transcript_id "MSTRG.11214.324"; exon_number "25";
chr1	StringTie	exon	155056953	155057101	1000	+	.	gene_id "MSTRG.11214"; transcript_id "MSTRG.11214.324"; exon_number "26";
chr1	StringTie	exon	155057188	155057362	1000	+	.	gene_id "MSTRG.11214"; transcript_id "MSTRG.11214.324"; exon_number "27";
chr1	StringTie	exon	155057637	155057729	1000	+	.	gene_id "MSTRG.11214"; transcript_id "MSTRG.11214.324"; exon_number "28";
chr1	StringTie	exon	155057851	155058155	1000	+	.	gene_id "MSTRG.11214"; transcript_id "MSTRG.11214.324"; exon_number "29";
chr1	StringTie	exon	155058246	155058441	1000	+	.	gene_id "MSTRG.11214"; transcript_id "MSTRG.11214.324"; exon_number "30";
chr1	StringTie	exon	155058710	155058787	1000	+	.	gene_id "MSTRG.11214"; transcript_id "MSTRG.11214.324"; exon_number "31";
chr1	StringTie	exon	155059902	155059974	1000	+	.	gene_id "MSTRG.11214"; transcript_id "MSTRG.11214.324"; exon_number "32";
chr1	StringTie	exon	155060205	155060343	1000	+	.	gene_id "MSTRG.11214"; transcript_id "MSTRG.11214.324"; exon_number "33";
chr1	StringTie	exon	155060763	155060832	1000	+	.	gene_id "MSTRG.11214"; transcript_id "MSTRG.11214.324"; exon_number "34";
chr1	StringTie	exon	155061418	155061489	1000	+	.	gene_id "MSTRG.11214"; transcript_id "MSTRG.11214.324"; exon_number "35";
chr1	StringTie	exon	155062245	155062369	1000	+	.	gene_id "MSTRG.11214"; transcript_id "MSTRG.11214.324"; exon_number "36";
chr1	StringTie	exon	155062460	155062922	1000	+	.	gene_id "MSTRG.11214"; transcript_id "MSTRG.11214.324"; exon_number "37";
chr1	StringTie	transcript	155033829	155062832	1000	+	.	gene_id "MSTRG.11214"; transcript_id "MSTRG.11214.325";
chr1	StringTie	exon	155033829	155033854	1000	+	.	gene_id "MSTRG.11214"; transcript_id "MSTRG.11214.325"; exon_number "1";
chr1	StringTie	exon	155033972	155034097	1000	+	.	gene_id "MSTRG.11214"; transcript_id "MSTRG.11214.325"; exon_number "2";
chr1	StringTie	exon	155034435	155034560	1000	+	.	gene_id "MSTRG.11214"; transcript_id "MSTRG.11214.325"; exon_number "3";
chr1	StringTie	exon	155039403	155039531	1000	+	.	gene_id "MSTRG.11214"; transcript_id "MSTRG.11214.325"; exon_number "4";
chr1	StringTie	exon	155040485	155040624	1000	+	.	gene_id "MSTRG.11214"; transcript_id "MSTRG.11214.325"; exon_number "5";
chr1	StringTie	exon	155041397	155041613	1000	+	.	gene_id "MSTRG.11214"; transcript_id "MSTRG.11214.325"; exon_number "6";
chr1	StringTie	exon	155041714	155041857	1000	+	.	gene_id "MSTRG.11214"; transcript_id "MSTRG.11214.325"; exon_number "7";
chr1	StringTie	exon	155042735	155042856	1000	+	.	gene_id "MSTRG.11214"; transcript_id "MSTRG.11214.325"; exon_number "8";
chr1	StringTie	exon	155043352	155043509	1000	+	.	gene_id "MSTRG.11214"; transcript_id "MSTRG.11214.325"; exon_number "9";
chr1	StringTie	exon	155045893	155045992	1000	+	.	gene_id "MSTRG.11214"; transcript_id "MSTRG.11214.325"; exon_number "10";
chr1	StringTie	exon	155046125	155046220	1000	+	.	gene_id "MSTRG.11214"; transcript_id "MSTRG.11214.325"; exon_number "11";
chr1	StringTie	exon	155046360	155046486	1000	+	.	gene_id "MSTRG.11214"; transcript_id "MSTRG.11214.325"; exon_number "12";
chr1	StringTie	exon	155047196	155047312	1000	+	.	gene_id "MSTRG.11214"; transcript_id "MSTRG.11214.325"; exon_number "13";
chr1	StringTie	exon	155047787	155047929	1000	+	.	gene_id "MSTRG.11214"; transcript_id "MSTRG.11214.325"; exon_number "14";
chr1	StringTie	exon	155048057	155048170	1000	+	.	gene_id "MSTRG.11214"; transcript_id "MSTRG.11214.325"; exon_number "15";
chr1	StringTie	exon	155050617	155052559	1000	+	.	gene_id "MSTRG.11214"; transcript_id "MSTRG.11214.325"; exon_number "16";
chr1	StringTie	exon	155052671	155052777	1000	+	.	gene_id "MSTRG.11214"; transcript_id "MSTRG.11214.325"; exon_number "17";
chr1	StringTie	exon	155053417	155053493	1000	+	.	gene_id "MSTRG.11214"; transcript_id "MSTRG.11214.325"; exon_number "18";
chr1	StringTie	exon	155053910	155053988	1000	+	.	gene_id "MSTRG.11214"; transcript_id "MSTRG.11214.325"; exon_number "19";
chr1	StringTie	exon	155054150	155054226	1000	+	.	gene_id "MSTRG.11214"; transcript_id "MSTRG.11214.325"; exon_number "20";
chr1	StringTie	exon	155054314	155054506	1000	+	.	gene_id "MSTRG.11214"; transcript_id "MSTRG.11214.325"; exon_number "21";
chr1	StringTie	exon	155055790	155055852	1000	+	.	gene_id "MSTRG.11214"; transcript_id "MSTRG.11214.325"; exon_number "22";
chr1	StringTie	exon	155055932	155056000	1000	+	.	gene_id "MSTRG.11214"; transcript_id "MSTRG.11214.325"; exon_number "23";
chr1	StringTie	exon	155056080	155056249	1000	+	.	gene_id "MSTRG.11214"; transcript_id "MSTRG.11214.325"; exon_number "24";
chr1	StringTie	exon	155056386	155056470	1000	+	.	gene_id "MSTRG.11214"; transcript_id "MSTRG.11214.325"; exon_number "25";
chr1	StringTie	exon	155056953	155057101	1000	+	.	gene_id "MSTRG.11214"; transcript_id "MSTRG.11214.325"; exon_number "26";
chr1	StringTie	exon	155057188	155057362	1000	+	.	gene_id "MSTRG.11214"; transcript_id "MSTRG.11214.325"; exon_number "27";
chr1	StringTie	exon	155057637	155057729	1000	+	.	gene_id "MSTRG.11214"; transcript_id "MSTRG.11214.325"; exon_number "28";
chr1	StringTie	exon	155057851	155058155	1000	+	.	gene_id "MSTRG.11214"; transcript_id "MSTRG.11214.325"; exon_number "29";
chr1	StringTie	exon	155058246	155058441	1000	+	.	gene_id "MSTRG.11214"; transcript_id "MSTRG.11214.325"; exon_number "30";
chr1	StringTie	exon	155058710	155058787	1000	+	.	gene_id "MSTRG.11214"; transcript_id "MSTRG.11214.325"; exon_number "31";
chr1	StringTie	exon	155059902	155059974	1000	+	.	gene_id "MSTRG.11214"; transcript_id "MSTRG.11214.325"; exon_number "32";
chr1	StringTie	exon	155060205	155060343	1000	+	.	gene_id "MSTRG.11214"; transcript_id "MSTRG.11214.325"; exon_number "33";
chr1	StringTie	exon	155060763	155060832	1000	+	.	gene_id "MSTRG.11214"; transcript_id "MSTRG.11214.325"; exon_number "34";
chr1	StringTie	exon	155061418	155061489	1000	+	.	gene_id "MSTRG.11214"; transcript_id "MSTRG.11214.325"; exon_number "35";
chr1	StringTie	exon	155061904	155061975	1000	+	.	gene_id "MSTRG.11214"; transcript_id "MSTRG.11214.325"; exon_number "36";
chr1	StringTie	exon	155062245	155062369	1000	+	.	gene_id "MSTRG.11214"; transcript_id "MSTRG.11214.325"; exon_number "37";
chr1	StringTie	exon	155062460	155062832	1000	+	.	gene_id "MSTRG.11214"; transcript_id "MSTRG.11214.325"; exon_number "38";
chr1	StringTie	transcript	155033970	155062897	1000	+	.	gene_id "MSTRG.11214"; transcript_id "MSTRG.11214.328";
chr1	StringTie	exon	155033970	155034097	1000	+	.	gene_id "MSTRG.11214"; transcript_id "MSTRG.11214.328"; exon_number "1";
chr1	StringTie	exon	155034435	155034560	1000	+	.	gene_id "MSTRG.11214"; transcript_id "MSTRG.11214.328"; exon_number "2";
chr1	StringTie	exon	155034653	155034727	1000	+	.	gene_id "MSTRG.11214"; transcript_id "MSTRG.11214.328"; exon_number "3";
chr1	StringTie	exon	155039403	155039531	1000	+	.	gene_id "MSTRG.11214"; transcript_id "MSTRG.11214.328"; exon_number "4";
chr1	StringTie	exon	155040485	155040624	1000	+	.	gene_id "MSTRG.11214"; transcript_id "MSTRG.11214.328"; exon_number "5";
chr1	StringTie	exon	155041397	155041613	1000	+	.	gene_id "MSTRG.11214"; transcript_id "MSTRG.11214.328"; exon_number "6";
chr1	StringTie	exon	155041714	155041857	1000	+	.	gene_id "MSTRG.11214"; transcript_id "MSTRG.11214.328"; exon_number "7";
chr1	StringTie	exon	155042735	155042856	1000	+	.	gene_id "MSTRG.11214"; transcript_id "MSTRG.11214.328"; exon_number "8";
chr1	StringTie	exon	155043352	155043509	1000	+	.	gene_id "MSTRG.11214"; transcript_id "MSTRG.11214.328"; exon_number "9";
chr1	StringTie	exon	155045893	155045992	1000	+	.	gene_id "MSTRG.11214"; transcript_id "MSTRG.11214.328"; exon_number "10";
chr1	StringTie	exon	155046125	155046220	1000	+	.	gene_id "MSTRG.11214"; transcript_id "MSTRG.11214.328"; exon_number "11";
chr1	StringTie	exon	155046360	155046486	1000	+	.	gene_id "MSTRG.11214"; transcript_id "MSTRG.11214.328"; exon_number "12";
chr1	StringTie	exon	155047196	155047312	1000	+	.	gene_id "MSTRG.11214"; transcript_id "MSTRG.11214.328"; exon_number "13";
chr1	StringTie	exon	155047787	155047929	1000	+	.	gene_id "MSTRG.11214"; transcript_id "MSTRG.11214.328"; exon_number "14";
chr1	StringTie	exon	155048057	155048170	1000	+	.	gene_id "MSTRG.11214"; transcript_id "MSTRG.11214.328"; exon_number "15";
chr1	StringTie	exon	155048994	155051465	1000	+	.	gene_id "MSTRG.11214"; transcript_id "MSTRG.11214.328"; exon_number "16";
chr1	StringTie	exon	155052671	155052777	1000	+	.	gene_id "MSTRG.11214"; transcript_id "MSTRG.11214.328"; exon_number "17";
chr1	StringTie	exon	155053417	155053493	1000	+	.	gene_id "MSTRG.11214"; transcript_id "MSTRG.11214.328"; exon_number "18";
chr1	StringTie	exon	155053910	155053988	1000	+	.	gene_id "MSTRG.11214"; transcript_id "MSTRG.11214.328"; exon_number "19";
chr1	StringTie	exon	155054150	155054226	1000	+	.	gene_id "MSTRG.11214"; transcript_id "MSTRG.11214.328"; exon_number "20";
chr1	StringTie	exon	155054314	155054506	1000	+	.	gene_id "MSTRG.11214"; transcript_id "MSTRG.11214.328"; exon_number "21";
chr1	StringTie	exon	155055790	155055852	1000	+	.	gene_id "MSTRG.11214"; transcript_id "MSTRG.11214.328"; exon_number "22";
chr1	StringTie	exon	155055932	155056000	1000	+	.	gene_id "MSTRG.11214"; transcript_id "MSTRG.11214.328"; exon_number "23";
chr1	StringTie	exon	155056080	155056249	1000	+	.	gene_id "MSTRG.11214"; transcript_id "MSTRG.11214.328"; exon_number "24";
chr1	StringTie	exon	155056386	155056470	1000	+	.	gene_id "MSTRG.11214"; transcript_id "MSTRG.11214.328"; exon_number "25";
chr1	StringTie	exon	155056953	155057101	1000	+	.	gene_id "MSTRG.11214"; transcript_id "MSTRG.11214.328"; exon_number "26";
chr1	StringTie	exon	155057188	155057362	1000	+	.	gene_id "MSTRG.11214"; transcript_id "MSTRG.11214.328"; exon_number "27";
chr1	StringTie	exon	155057637	155057729	1000	+	.	gene_id "MSTRG.11214"; transcript_id "MSTRG.11214.328"; exon_number "28";
chr1	StringTie	exon	155057851	155058155	1000	+	.	gene_id "MSTRG.11214"; transcript_id "MSTRG.11214.328"; exon_number "29";
chr1	StringTie	exon	155058246	155058441	1000	+	.	gene_id "MSTRG.11214"; transcript_id "MSTRG.11214.328"; exon_number "30";
chr1	StringTie	exon	155058710	155058787	1000	+	.	gene_id "MSTRG.11214"; transcript_id "MSTRG.11214.328"; exon_number "31";
chr1	StringTie	exon	155059902	155059974	1000	+	.	gene_id "MSTRG.11214"; transcript_id "MSTRG.11214.328"; exon_number "32";
chr1	StringTie	exon	155060239	155060343	1000	+	.	gene_id "MSTRG.11214"; transcript_id "MSTRG.11214.328"; exon_number "33";
chr1	StringTie	exon	155060763	155060832	1000	+	.	gene_id "MSTRG.11214"; transcript_id "MSTRG.11214.328"; exon_number "34";
chr1	StringTie	exon	155061418	155061489	1000	+	.	gene_id "MSTRG.11214"; transcript_id "MSTRG.11214.328"; exon_number "35";
chr1	StringTie	exon	155061904	155061975	1000	+	.	gene_id "MSTRG.11214"; transcript_id "MSTRG.11214.328"; exon_number "36";
chr1	StringTie	exon	155062245	155062369	1000	+	.	gene_id "MSTRG.11214"; transcript_id "MSTRG.11214.328"; exon_number "37";
chr1	StringTie	exon	155062460	155062897	1000	+	.	gene_id "MSTRG.11214"; transcript_id "MSTRG.11214.328"; exon_number "38";
chr1	StringTie	transcript	154983185	154993321	1000	+	.	gene_id "MSTRG.11214"; transcript_id "MSTRG.11214.33";
chr1	StringTie	exon	154983185	154983397	1000	+	.	gene_id "MSTRG.11214"; transcript_id "MSTRG.11214.33"; exon_number "1";
chr1	StringTie	exon	154988105	154988849	1000	+	.	gene_id "MSTRG.11214"; transcript_id "MSTRG.11214.33"; exon_number "2";
chr1	StringTie	exon	154989560	154989707	1000	+	.	gene_id "MSTRG.11214"; transcript_id "MSTRG.11214.33"; exon_number "3";
chr1	StringTie	exon	154990159	154990257	1000	+	.	gene_id "MSTRG.11214"; transcript_id "MSTRG.11214.33"; exon_number "4";
chr1	StringTie	exon	154990339	154990528	1000	+	.	gene_id "MSTRG.11214"; transcript_id "MSTRG.11214.33"; exon_number "5";
chr1	StringTie	exon	154992713	154992786	1000	+	.	gene_id "MSTRG.11214"; transcript_id "MSTRG.11214.33"; exon_number "6";
chr1	StringTie	exon	154992902	154993321	1000	+	.	gene_id "MSTRG.11214"; transcript_id "MSTRG.11214.33"; exon_number "7";
chr1	StringTie	transcript	155041032	155063037	1000	+	.	gene_id "MSTRG.11214"; transcript_id "MSTRG.11214.330";
chr1	StringTie	exon	155041032	155041613	1000	+	.	gene_id "MSTRG.11214"; transcript_id "MSTRG.11214.330"; exon_number "1";
chr1	StringTie	exon	155041714	155041857	1000	+	.	gene_id "MSTRG.11214"; transcript_id "MSTRG.11214.330"; exon_number "2";
chr1	StringTie	exon	155045893	155045992	1000	+	.	gene_id "MSTRG.11214"; transcript_id "MSTRG.11214.330"; exon_number "3";
chr1	StringTie	exon	155046125	155046220	1000	+	.	gene_id "MSTRG.11214"; transcript_id "MSTRG.11214.330"; exon_number "4";
chr1	StringTie	exon	155046360	155046486	1000	+	.	gene_id "MSTRG.11214"; transcript_id "MSTRG.11214.330"; exon_number "5";
chr1	StringTie	exon	155047196	155047312	1000	+	.	gene_id "MSTRG.11214"; transcript_id "MSTRG.11214.330"; exon_number "6";
chr1	StringTie	exon	155047787	155047929	1000	+	.	gene_id "MSTRG.11214"; transcript_id "MSTRG.11214.330"; exon_number "7";
chr1	StringTie	exon	155048057	155048170	1000	+	.	gene_id "MSTRG.11214"; transcript_id "MSTRG.11214.330"; exon_number "8";
chr1	StringTie	exon	155050617	155051465	1000	+	.	gene_id "MSTRG.11214"; transcript_id "MSTRG.11214.330"; exon_number "9";
chr1	StringTie	exon	155052671	155052777	1000	+	.	gene_id "MSTRG.11214"; transcript_id "MSTRG.11214.330"; exon_number "10";
chr1	StringTie	exon	155053417	155053493	1000	+	.	gene_id "MSTRG.11214"; transcript_id "MSTRG.11214.330"; exon_number "11";
chr1	StringTie	exon	155053910	155053988	1000	+	.	gene_id "MSTRG.11214"; transcript_id "MSTRG.11214.330"; exon_number "12";
chr1	StringTie	exon	155054150	155054226	1000	+	.	gene_id "MSTRG.11214"; transcript_id "MSTRG.11214.330"; exon_number "13";
chr1	StringTie	exon	155054314	155054506	1000	+	.	gene_id "MSTRG.11214"; transcript_id "MSTRG.11214.330"; exon_number "14";
chr1	StringTie	exon	155055790	155055852	1000	+	.	gene_id "MSTRG.11214"; transcript_id "MSTRG.11214.330"; exon_number "15";
chr1	StringTie	exon	155055932	155056000	1000	+	.	gene_id "MSTRG.11214"; transcript_id "MSTRG.11214.330"; exon_number "16";
chr1	StringTie	exon	155056080	155056249	1000	+	.	gene_id "MSTRG.11214"; transcript_id "MSTRG.11214.330"; exon_number "17";
chr1	StringTie	exon	155056386	155056470	1000	+	.	gene_id "MSTRG.11214"; transcript_id "MSTRG.11214.330"; exon_number "18";
chr1	StringTie	exon	155056953	155057101	1000	+	.	gene_id "MSTRG.11214"; transcript_id "MSTRG.11214.330"; exon_number "19";
chr1	StringTie	exon	155057188	155057362	1000	+	.	gene_id "MSTRG.11214"; transcript_id "MSTRG.11214.330"; exon_number "20";
chr1	StringTie	exon	155057637	155057729	1000	+	.	gene_id "MSTRG.11214"; transcript_id "MSTRG.11214.330"; exon_number "21";
chr1	StringTie	exon	155057851	155058155	1000	+	.	gene_id "MSTRG.11214"; transcript_id "MSTRG.11214.330"; exon_number "22";
chr1	StringTie	exon	155058246	155058441	1000	+	.	gene_id "MSTRG.11214"; transcript_id "MSTRG.11214.330"; exon_number "23";
chr1	StringTie	exon	155058710	155058787	1000	+	.	gene_id "MSTRG.11214"; transcript_id "MSTRG.11214.330"; exon_number "24";
chr1	StringTie	exon	155059902	155059974	1000	+	.	gene_id "MSTRG.11214"; transcript_id "MSTRG.11214.330"; exon_number "25";
chr1	StringTie	exon	155060205	155060343	1000	+	.	gene_id "MSTRG.11214"; transcript_id "MSTRG.11214.330"; exon_number "26";
chr1	StringTie	exon	155060763	155060832	1000	+	.	gene_id "MSTRG.11214"; transcript_id "MSTRG.11214.330"; exon_number "27";
chr1	StringTie	exon	155061415	155061489	1000	+	.	gene_id "MSTRG.11214"; transcript_id "MSTRG.11214.330"; exon_number "28";
chr1	StringTie	exon	155061904	155061975	1000	+	.	gene_id "MSTRG.11214"; transcript_id "MSTRG.11214.330"; exon_number "29";
chr1	StringTie	exon	155062245	155062369	1000	+	.	gene_id "MSTRG.11214"; transcript_id "MSTRG.11214.330"; exon_number "30";
chr1	StringTie	exon	155062460	155063037	1000	+	.	gene_id "MSTRG.11214"; transcript_id "MSTRG.11214.330"; exon_number "31";
chr1	StringTie	transcript	155041065	155069553	1000	+	.	gene_id "MSTRG.11214"; transcript_id "MSTRG.11214.331";
chr1	StringTie	exon	155041065	155041613	1000	+	.	gene_id "MSTRG.11214"; transcript_id "MSTRG.11214.331"; exon_number "1";
chr1	StringTie	exon	155041714	155041857	1000	+	.	gene_id "MSTRG.11214"; transcript_id "MSTRG.11214.331"; exon_number "2";
chr1	StringTie	exon	155045893	155045992	1000	+	.	gene_id "MSTRG.11214"; transcript_id "MSTRG.11214.331"; exon_number "3";
chr1	StringTie	exon	155046125	155046220	1000	+	.	gene_id "MSTRG.11214"; transcript_id "MSTRG.11214.331"; exon_number "4";
chr1	StringTie	exon	155046360	155046486	1000	+	.	gene_id "MSTRG.11214"; transcript_id "MSTRG.11214.331"; exon_number "5";
chr1	StringTie	exon	155047196	155047312	1000	+	.	gene_id "MSTRG.11214"; transcript_id "MSTRG.11214.331"; exon_number "6";
chr1	StringTie	exon	155048057	155048170	1000	+	.	gene_id "MSTRG.11214"; transcript_id "MSTRG.11214.331"; exon_number "7";
chr1	StringTie	exon	155050617	155051465	1000	+	.	gene_id "MSTRG.11214"; transcript_id "MSTRG.11214.331"; exon_number "8";
chr1	StringTie	exon	155052671	155052777	1000	+	.	gene_id "MSTRG.11214"; transcript_id "MSTRG.11214.331"; exon_number "9";
chr1	StringTie	exon	155053417	155053493	1000	+	.	gene_id "MSTRG.11214"; transcript_id "MSTRG.11214.331"; exon_number "10";
chr1	StringTie	exon	155053910	155053988	1000	+	.	gene_id "MSTRG.11214"; transcript_id "MSTRG.11214.331"; exon_number "11";
chr1	StringTie	exon	155054150	155054226	1000	+	.	gene_id "MSTRG.11214"; transcript_id "MSTRG.11214.331"; exon_number "12";
chr1	StringTie	exon	155054314	155054506	1000	+	.	gene_id "MSTRG.11214"; transcript_id "MSTRG.11214.331"; exon_number "13";
chr1	StringTie	exon	155055790	155055852	1000	+	.	gene_id "MSTRG.11214"; transcript_id "MSTRG.11214.331"; exon_number "14";
chr1	StringTie	exon	155055932	155056000	1000	+	.	gene_id "MSTRG.11214"; transcript_id "MSTRG.11214.331"; exon_number "15";
chr1	StringTie	exon	155056080	155056249	1000	+	.	gene_id "MSTRG.11214"; transcript_id "MSTRG.11214.331"; exon_number "16";
chr1	StringTie	exon	155056386	155056470	1000	+	.	gene_id "MSTRG.11214"; transcript_id "MSTRG.11214.331"; exon_number "17";
chr1	StringTie	exon	155056953	155057101	1000	+	.	gene_id "MSTRG.11214"; transcript_id "MSTRG.11214.331"; exon_number "18";
chr1	StringTie	exon	155057188	155057362	1000	+	.	gene_id "MSTRG.11214"; transcript_id "MSTRG.11214.331"; exon_number "19";
chr1	StringTie	exon	155057637	155057729	1000	+	.	gene_id "MSTRG.11214"; transcript_id "MSTRG.11214.331"; exon_number "20";
chr1	StringTie	exon	155057851	155058155	1000	+	.	gene_id "MSTRG.11214"; transcript_id "MSTRG.11214.331"; exon_number "21";
chr1	StringTie	exon	155058246	155058441	1000	+	.	gene_id "MSTRG.11214"; transcript_id "MSTRG.11214.331"; exon_number "22";
chr1	StringTie	exon	155058710	155058787	1000	+	.	gene_id "MSTRG.11214"; transcript_id "MSTRG.11214.331"; exon_number "23";
chr1	StringTie	exon	155059902	155059974	1000	+	.	gene_id "MSTRG.11214"; transcript_id "MSTRG.11214.331"; exon_number "24";
chr1	StringTie	exon	155060205	155060343	1000	+	.	gene_id "MSTRG.11214"; transcript_id "MSTRG.11214.331"; exon_number "25";
chr1	StringTie	exon	155060763	155060832	1000	+	.	gene_id "MSTRG.11214"; transcript_id "MSTRG.11214.331"; exon_number "26";
chr1	StringTie	exon	155061418	155061489	1000	+	.	gene_id "MSTRG.11214"; transcript_id "MSTRG.11214.331"; exon_number "27";
chr1	StringTie	exon	155061904	155061975	1000	+	.	gene_id "MSTRG.11214"; transcript_id "MSTRG.11214.331"; exon_number "28";
chr1	StringTie	exon	155062245	155062369	1000	+	.	gene_id "MSTRG.11214"; transcript_id "MSTRG.11214.331"; exon_number "29";
chr1	StringTie	exon	155062460	155062590	1000	+	.	gene_id "MSTRG.11214"; transcript_id "MSTRG.11214.331"; exon_number "30";
chr1	StringTie	exon	155062627	155063145	1000	+	.	gene_id "MSTRG.11214"; transcript_id "MSTRG.11214.331"; exon_number "31";
chr1	StringTie	exon	155063779	155063936	1000	+	.	gene_id "MSTRG.11214"; transcript_id "MSTRG.11214.331"; exon_number "32";
chr1	StringTie	exon	155066730	155067016	1000	+	.	gene_id "MSTRG.11214"; transcript_id "MSTRG.11214.331"; exon_number "33";
chr1	StringTie	exon	155067372	155067440	1000	+	.	gene_id "MSTRG.11214"; transcript_id "MSTRG.11214.331"; exon_number "34";
chr1	StringTie	exon	155068853	155069553	1000	+	.	gene_id "MSTRG.11214"; transcript_id "MSTRG.11214.331"; exon_number "35";
chr1	StringTie	transcript	155041201	155062800	1000	+	.	gene_id "MSTRG.11214"; transcript_id "MSTRG.11214.332";
chr1	StringTie	exon	155041201	155041613	1000	+	.	gene_id "MSTRG.11214"; transcript_id "MSTRG.11214.332"; exon_number "1";
chr1	StringTie	exon	155041714	155041857	1000	+	.	gene_id "MSTRG.11214"; transcript_id "MSTRG.11214.332"; exon_number "2";
chr1	StringTie	exon	155045893	155045992	1000	+	.	gene_id "MSTRG.11214"; transcript_id "MSTRG.11214.332"; exon_number "3";
chr1	StringTie	exon	155046125	155046220	1000	+	.	gene_id "MSTRG.11214"; transcript_id "MSTRG.11214.332"; exon_number "4";
chr1	StringTie	exon	155046360	155046486	1000	+	.	gene_id "MSTRG.11214"; transcript_id "MSTRG.11214.332"; exon_number "5";
chr1	StringTie	exon	155047196	155047312	1000	+	.	gene_id "MSTRG.11214"; transcript_id "MSTRG.11214.332"; exon_number "6";
chr1	StringTie	exon	155047787	155047929	1000	+	.	gene_id "MSTRG.11214"; transcript_id "MSTRG.11214.332"; exon_number "7";
chr1	StringTie	exon	155048057	155048170	1000	+	.	gene_id "MSTRG.11214"; transcript_id "MSTRG.11214.332"; exon_number "8";
chr1	StringTie	exon	155050617	155051465	1000	+	.	gene_id "MSTRG.11214"; transcript_id "MSTRG.11214.332"; exon_number "9";
chr1	StringTie	exon	155052671	155052777	1000	+	.	gene_id "MSTRG.11214"; transcript_id "MSTRG.11214.332"; exon_number "10";
chr1	StringTie	exon	155053417	155053493	1000	+	.	gene_id "MSTRG.11214"; transcript_id "MSTRG.11214.332"; exon_number "11";
chr1	StringTie	exon	155053910	155053988	1000	+	.	gene_id "MSTRG.11214"; transcript_id "MSTRG.11214.332"; exon_number "12";
chr1	StringTie	exon	155054150	155054226	1000	+	.	gene_id "MSTRG.11214"; transcript_id "MSTRG.11214.332"; exon_number "13";
chr1	StringTie	exon	155054314	155054506	1000	+	.	gene_id "MSTRG.11214"; transcript_id "MSTRG.11214.332"; exon_number "14";
chr1	StringTie	exon	155055790	155055852	1000	+	.	gene_id "MSTRG.11214"; transcript_id "MSTRG.11214.332"; exon_number "15";
chr1	StringTie	exon	155055932	155056000	1000	+	.	gene_id "MSTRG.11214"; transcript_id "MSTRG.11214.332"; exon_number "16";
chr1	StringTie	exon	155056080	155056249	1000	+	.	gene_id "MSTRG.11214"; transcript_id "MSTRG.11214.332"; exon_number "17";
chr1	StringTie	exon	155056386	155056470	1000	+	.	gene_id "MSTRG.11214"; transcript_id "MSTRG.11214.332"; exon_number "18";
chr1	StringTie	exon	155056953	155057101	1000	+	.	gene_id "MSTRG.11214"; transcript_id "MSTRG.11214.332"; exon_number "19";
chr1	StringTie	exon	155057188	155057362	1000	+	.	gene_id "MSTRG.11214"; transcript_id "MSTRG.11214.332"; exon_number "20";
chr1	StringTie	exon	155057637	155057729	1000	+	.	gene_id "MSTRG.11214"; transcript_id "MSTRG.11214.332"; exon_number "21";
chr1	StringTie	exon	155057851	155058155	1000	+	.	gene_id "MSTRG.11214"; transcript_id "MSTRG.11214.332"; exon_number "22";
chr1	StringTie	exon	155058246	155058441	1000	+	.	gene_id "MSTRG.11214"; transcript_id "MSTRG.11214.332"; exon_number "23";
chr1	StringTie	exon	155058710	155058787	1000	+	.	gene_id "MSTRG.11214"; transcript_id "MSTRG.11214.332"; exon_number "24";
chr1	StringTie	exon	155059902	155059974	1000	+	.	gene_id "MSTRG.11214"; transcript_id "MSTRG.11214.332"; exon_number "25";
chr1	StringTie	exon	155060205	155060343	1000	+	.	gene_id "MSTRG.11214"; transcript_id "MSTRG.11214.332"; exon_number "26";
chr1	StringTie	exon	155060763	155060832	1000	+	.	gene_id "MSTRG.11214"; transcript_id "MSTRG.11214.332"; exon_number "27";
chr1	StringTie	exon	155062245	155062369	1000	+	.	gene_id "MSTRG.11214"; transcript_id "MSTRG.11214.332"; exon_number "28";
chr1	StringTie	exon	155062460	155062800	1000	+	.	gene_id "MSTRG.11214"; transcript_id "MSTRG.11214.332"; exon_number "29";
chr1	StringTie	transcript	155041294	155062897	1000	+	.	gene_id "MSTRG.11214"; transcript_id "MSTRG.11214.333";
chr1	StringTie	exon	155041294	155041613	1000	+	.	gene_id "MSTRG.11214"; transcript_id "MSTRG.11214.333"; exon_number "1";
chr1	StringTie	exon	155041714	155041857	1000	+	.	gene_id "MSTRG.11214"; transcript_id "MSTRG.11214.333"; exon_number "2";
chr1	StringTie	exon	155045893	155045992	1000	+	.	gene_id "MSTRG.11214"; transcript_id "MSTRG.11214.333"; exon_number "3";
chr1	StringTie	exon	155046125	155046220	1000	+	.	gene_id "MSTRG.11214"; transcript_id "MSTRG.11214.333"; exon_number "4";
chr1	StringTie	exon	155046360	155046486	1000	+	.	gene_id "MSTRG.11214"; transcript_id "MSTRG.11214.333"; exon_number "5";
chr1	StringTie	exon	155047196	155047312	1000	+	.	gene_id "MSTRG.11214"; transcript_id "MSTRG.11214.333"; exon_number "6";
chr1	StringTie	exon	155048057	155048170	1000	+	.	gene_id "MSTRG.11214"; transcript_id "MSTRG.11214.333"; exon_number "7";
chr1	StringTie	exon	155050617	155051465	1000	+	.	gene_id "MSTRG.11214"; transcript_id "MSTRG.11214.333"; exon_number "8";
chr1	StringTie	exon	155052671	155052777	1000	+	.	gene_id "MSTRG.11214"; transcript_id "MSTRG.11214.333"; exon_number "9";
chr1	StringTie	exon	155053417	155053493	1000	+	.	gene_id "MSTRG.11214"; transcript_id "MSTRG.11214.333"; exon_number "10";
chr1	StringTie	exon	155053910	155053988	1000	+	.	gene_id "MSTRG.11214"; transcript_id "MSTRG.11214.333"; exon_number "11";
chr1	StringTie	exon	155054150	155054226	1000	+	.	gene_id "MSTRG.11214"; transcript_id "MSTRG.11214.333"; exon_number "12";
chr1	StringTie	exon	155054314	155054506	1000	+	.	gene_id "MSTRG.11214"; transcript_id "MSTRG.11214.333"; exon_number "13";
chr1	StringTie	exon	155055790	155055852	1000	+	.	gene_id "MSTRG.11214"; transcript_id "MSTRG.11214.333"; exon_number "14";
chr1	StringTie	exon	155055932	155056000	1000	+	.	gene_id "MSTRG.11214"; transcript_id "MSTRG.11214.333"; exon_number "15";
chr1	StringTie	exon	155056080	155056249	1000	+	.	gene_id "MSTRG.11214"; transcript_id "MSTRG.11214.333"; exon_number "16";
chr1	StringTie	exon	155056386	155056470	1000	+	.	gene_id "MSTRG.11214"; transcript_id "MSTRG.11214.333"; exon_number "17";
chr1	StringTie	exon	155056953	155057101	1000	+	.	gene_id "MSTRG.11214"; transcript_id "MSTRG.11214.333"; exon_number "18";
chr1	StringTie	exon	155057188	155057362	1000	+	.	gene_id "MSTRG.11214"; transcript_id "MSTRG.11214.333"; exon_number "19";
chr1	StringTie	exon	155057637	155057729	1000	+	.	gene_id "MSTRG.11214"; transcript_id "MSTRG.11214.333"; exon_number "20";
chr1	StringTie	exon	155057851	155058155	1000	+	.	gene_id "MSTRG.11214"; transcript_id "MSTRG.11214.333"; exon_number "21";
chr1	StringTie	exon	155058246	155058441	1000	+	.	gene_id "MSTRG.11214"; transcript_id "MSTRG.11214.333"; exon_number "22";
chr1	StringTie	exon	155058710	155058787	1000	+	.	gene_id "MSTRG.11214"; transcript_id "MSTRG.11214.333"; exon_number "23";
chr1	StringTie	exon	155059902	155059974	1000	+	.	gene_id "MSTRG.11214"; transcript_id "MSTRG.11214.333"; exon_number "24";
chr1	StringTie	exon	155060205	155060343	1000	+	.	gene_id "MSTRG.11214"; transcript_id "MSTRG.11214.333"; exon_number "25";
chr1	StringTie	exon	155060763	155060832	1000	+	.	gene_id "MSTRG.11214"; transcript_id "MSTRG.11214.333"; exon_number "26";
chr1	StringTie	exon	155061415	155061489	1000	+	.	gene_id "MSTRG.11214"; transcript_id "MSTRG.11214.333"; exon_number "27";
chr1	StringTie	exon	155061904	155061975	1000	+	.	gene_id "MSTRG.11214"; transcript_id "MSTRG.11214.333"; exon_number "28";
chr1	StringTie	exon	155062245	155062369	1000	+	.	gene_id "MSTRG.11214"; transcript_id "MSTRG.11214.333"; exon_number "29";
chr1	StringTie	exon	155062460	155062897	1000	+	.	gene_id "MSTRG.11214"; transcript_id "MSTRG.11214.333"; exon_number "30";
chr1	StringTie	transcript	155041294	155063025	1000	+	.	gene_id "MSTRG.11214"; transcript_id "MSTRG.11214.334";
chr1	StringTie	exon	155041294	155041613	1000	+	.	gene_id "MSTRG.11214"; transcript_id "MSTRG.11214.334"; exon_number "1";
chr1	StringTie	exon	155041714	155041857	1000	+	.	gene_id "MSTRG.11214"; transcript_id "MSTRG.11214.334"; exon_number "2";
chr1	StringTie	exon	155045893	155045992	1000	+	.	gene_id "MSTRG.11214"; transcript_id "MSTRG.11214.334"; exon_number "3";
chr1	StringTie	exon	155046125	155046220	1000	+	.	gene_id "MSTRG.11214"; transcript_id "MSTRG.11214.334"; exon_number "4";
chr1	StringTie	exon	155046360	155046486	1000	+	.	gene_id "MSTRG.11214"; transcript_id "MSTRG.11214.334"; exon_number "5";
chr1	StringTie	exon	155047196	155047312	1000	+	.	gene_id "MSTRG.11214"; transcript_id "MSTRG.11214.334"; exon_number "6";
chr1	StringTie	exon	155048057	155048170	1000	+	.	gene_id "MSTRG.11214"; transcript_id "MSTRG.11214.334"; exon_number "7";
chr1	StringTie	exon	155050617	155051465	1000	+	.	gene_id "MSTRG.11214"; transcript_id "MSTRG.11214.334"; exon_number "8";
chr1	StringTie	exon	155052671	155052777	1000	+	.	gene_id "MSTRG.11214"; transcript_id "MSTRG.11214.334"; exon_number "9";
chr1	StringTie	exon	155053417	155053493	1000	+	.	gene_id "MSTRG.11214"; transcript_id "MSTRG.11214.334"; exon_number "10";
chr1	StringTie	exon	155053910	155053988	1000	+	.	gene_id "MSTRG.11214"; transcript_id "MSTRG.11214.334"; exon_number "11";
chr1	StringTie	exon	155054150	155054226	1000	+	.	gene_id "MSTRG.11214"; transcript_id "MSTRG.11214.334"; exon_number "12";
chr1	StringTie	exon	155054314	155054506	1000	+	.	gene_id "MSTRG.11214"; transcript_id "MSTRG.11214.334"; exon_number "13";
chr1	StringTie	exon	155055790	155055852	1000	+	.	gene_id "MSTRG.11214"; transcript_id "MSTRG.11214.334"; exon_number "14";
chr1	StringTie	exon	155055932	155056000	1000	+	.	gene_id "MSTRG.11214"; transcript_id "MSTRG.11214.334"; exon_number "15";
chr1	StringTie	exon	155056080	155056249	1000	+	.	gene_id "MSTRG.11214"; transcript_id "MSTRG.11214.334"; exon_number "16";
chr1	StringTie	exon	155056386	155056470	1000	+	.	gene_id "MSTRG.11214"; transcript_id "MSTRG.11214.334"; exon_number "17";
chr1	StringTie	exon	155056953	155057101	1000	+	.	gene_id "MSTRG.11214"; transcript_id "MSTRG.11214.334"; exon_number "18";
chr1	StringTie	exon	155057188	155057362	1000	+	.	gene_id "MSTRG.11214"; transcript_id "MSTRG.11214.334"; exon_number "19";
chr1	StringTie	exon	155057637	155057729	1000	+	.	gene_id "MSTRG.11214"; transcript_id "MSTRG.11214.334"; exon_number "20";
chr1	StringTie	exon	155057851	155058155	1000	+	.	gene_id "MSTRG.11214"; transcript_id "MSTRG.11214.334"; exon_number "21";
chr1	StringTie	exon	155058246	155058441	1000	+	.	gene_id "MSTRG.11214"; transcript_id "MSTRG.11214.334"; exon_number "22";
chr1	StringTie	exon	155058710	155058787	1000	+	.	gene_id "MSTRG.11214"; transcript_id "MSTRG.11214.334"; exon_number "23";
chr1	StringTie	exon	155059902	155059974	1000	+	.	gene_id "MSTRG.11214"; transcript_id "MSTRG.11214.334"; exon_number "24";
chr1	StringTie	exon	155060205	155060343	1000	+	.	gene_id "MSTRG.11214"; transcript_id "MSTRG.11214.334"; exon_number "25";
chr1	StringTie	exon	155060763	155060832	1000	+	.	gene_id "MSTRG.11214"; transcript_id "MSTRG.11214.334"; exon_number "26";
chr1	StringTie	exon	155062245	155062369	1000	+	.	gene_id "MSTRG.11214"; transcript_id "MSTRG.11214.334"; exon_number "27";
chr1	StringTie	exon	155062460	155063025	1000	+	.	gene_id "MSTRG.11214"; transcript_id "MSTRG.11214.334"; exon_number "28";
chr1	StringTie	transcript	155041294	155062897	1000	+	.	gene_id "MSTRG.11214"; transcript_id "MSTRG.11214.335";
chr1	StringTie	exon	155041294	155041613	1000	+	.	gene_id "MSTRG.11214"; transcript_id "MSTRG.11214.335"; exon_number "1";
chr1	StringTie	exon	155041714	155041857	1000	+	.	gene_id "MSTRG.11214"; transcript_id "MSTRG.11214.335"; exon_number "2";
chr1	StringTie	exon	155045893	155045992	1000	+	.	gene_id "MSTRG.11214"; transcript_id "MSTRG.11214.335"; exon_number "3";
chr1	StringTie	exon	155046125	155046220	1000	+	.	gene_id "MSTRG.11214"; transcript_id "MSTRG.11214.335"; exon_number "4";
chr1	StringTie	exon	155046360	155046486	1000	+	.	gene_id "MSTRG.11214"; transcript_id "MSTRG.11214.335"; exon_number "5";
chr1	StringTie	exon	155047196	155047312	1000	+	.	gene_id "MSTRG.11214"; transcript_id "MSTRG.11214.335"; exon_number "6";
chr1	StringTie	exon	155048057	155048170	1000	+	.	gene_id "MSTRG.11214"; transcript_id "MSTRG.11214.335"; exon_number "7";
chr1	StringTie	exon	155050617	155051465	1000	+	.	gene_id "MSTRG.11214"; transcript_id "MSTRG.11214.335"; exon_number "8";
chr1	StringTie	exon	155052671	155052777	1000	+	.	gene_id "MSTRG.11214"; transcript_id "MSTRG.11214.335"; exon_number "9";
chr1	StringTie	exon	155053417	155053493	1000	+	.	gene_id "MSTRG.11214"; transcript_id "MSTRG.11214.335"; exon_number "10";
chr1	StringTie	exon	155053910	155053988	1000	+	.	gene_id "MSTRG.11214"; transcript_id "MSTRG.11214.335"; exon_number "11";
chr1	StringTie	exon	155054150	155054226	1000	+	.	gene_id "MSTRG.11214"; transcript_id "MSTRG.11214.335"; exon_number "12";
chr1	StringTie	exon	155054314	155054506	1000	+	.	gene_id "MSTRG.11214"; transcript_id "MSTRG.11214.335"; exon_number "13";
chr1	StringTie	exon	155055790	155055852	1000	+	.	gene_id "MSTRG.11214"; transcript_id "MSTRG.11214.335"; exon_number "14";
chr1	StringTie	exon	155055932	155056000	1000	+	.	gene_id "MSTRG.11214"; transcript_id "MSTRG.11214.335"; exon_number "15";
chr1	StringTie	exon	155056080	155056249	1000	+	.	gene_id "MSTRG.11214"; transcript_id "MSTRG.11214.335"; exon_number "16";
chr1	StringTie	exon	155056386	155056470	1000	+	.	gene_id "MSTRG.11214"; transcript_id "MSTRG.11214.335"; exon_number "17";
chr1	StringTie	exon	155056953	155057101	1000	+	.	gene_id "MSTRG.11214"; transcript_id "MSTRG.11214.335"; exon_number "18";
chr1	StringTie	exon	155057188	155057362	1000	+	.	gene_id "MSTRG.11214"; transcript_id "MSTRG.11214.335"; exon_number "19";
chr1	StringTie	exon	155057637	155057729	1000	+	.	gene_id "MSTRG.11214"; transcript_id "MSTRG.11214.335"; exon_number "20";
chr1	StringTie	exon	155057851	155058155	1000	+	.	gene_id "MSTRG.11214"; transcript_id "MSTRG.11214.335"; exon_number "21";
chr1	StringTie	exon	155058246	155058441	1000	+	.	gene_id "MSTRG.11214"; transcript_id "MSTRG.11214.335"; exon_number "22";
chr1	StringTie	exon	155058710	155058787	1000	+	.	gene_id "MSTRG.11214"; transcript_id "MSTRG.11214.335"; exon_number "23";
chr1	StringTie	exon	155059902	155059974	1000	+	.	gene_id "MSTRG.11214"; transcript_id "MSTRG.11214.335"; exon_number "24";
chr1	StringTie	exon	155060205	155060343	1000	+	.	gene_id "MSTRG.11214"; transcript_id "MSTRG.11214.335"; exon_number "25";
chr1	StringTie	exon	155060763	155060832	1000	+	.	gene_id "MSTRG.11214"; transcript_id "MSTRG.11214.335"; exon_number "26";
chr1	StringTie	exon	155061904	155061975	1000	+	.	gene_id "MSTRG.11214"; transcript_id "MSTRG.11214.335"; exon_number "27";
chr1	StringTie	exon	155062245	155062369	1000	+	.	gene_id "MSTRG.11214"; transcript_id "MSTRG.11214.335"; exon_number "28";
chr1	StringTie	exon	155062460	155062897	1000	+	.	gene_id "MSTRG.11214"; transcript_id "MSTRG.11214.335"; exon_number "29";
chr1	StringTie	transcript	155041714	155063076	1000	+	.	gene_id "MSTRG.11214"; transcript_id "MSTRG.11214.336";
chr1	StringTie	exon	155041714	155041857	1000	+	.	gene_id "MSTRG.11214"; transcript_id "MSTRG.11214.336"; exon_number "1";
chr1	StringTie	exon	155042735	155042856	1000	+	.	gene_id "MSTRG.11214"; transcript_id "MSTRG.11214.336"; exon_number "2";
chr1	StringTie	exon	155043352	155043411	1000	+	.	gene_id "MSTRG.11214"; transcript_id "MSTRG.11214.336"; exon_number "3";
chr1	StringTie	exon	155045893	155045992	1000	+	.	gene_id "MSTRG.11214"; transcript_id "MSTRG.11214.336"; exon_number "4";
chr1	StringTie	exon	155046125	155046220	1000	+	.	gene_id "MSTRG.11214"; transcript_id "MSTRG.11214.336"; exon_number "5";
chr1	StringTie	exon	155046360	155046486	1000	+	.	gene_id "MSTRG.11214"; transcript_id "MSTRG.11214.336"; exon_number "6";
chr1	StringTie	exon	155047196	155047312	1000	+	.	gene_id "MSTRG.11214"; transcript_id "MSTRG.11214.336"; exon_number "7";
chr1	StringTie	exon	155047787	155047929	1000	+	.	gene_id "MSTRG.11214"; transcript_id "MSTRG.11214.336"; exon_number "8";
chr1	StringTie	exon	155048057	155048170	1000	+	.	gene_id "MSTRG.11214"; transcript_id "MSTRG.11214.336"; exon_number "9";
chr1	StringTie	exon	155050617	155051465	1000	+	.	gene_id "MSTRG.11214"; transcript_id "MSTRG.11214.336"; exon_number "10";
chr1	StringTie	exon	155052671	155052777	1000	+	.	gene_id "MSTRG.11214"; transcript_id "MSTRG.11214.336"; exon_number "11";
chr1	StringTie	exon	155053417	155053493	1000	+	.	gene_id "MSTRG.11214"; transcript_id "MSTRG.11214.336"; exon_number "12";
chr1	StringTie	exon	155053910	155053988	1000	+	.	gene_id "MSTRG.11214"; transcript_id "MSTRG.11214.336"; exon_number "13";
chr1	StringTie	exon	155054150	155054226	1000	+	.	gene_id "MSTRG.11214"; transcript_id "MSTRG.11214.336"; exon_number "14";
chr1	StringTie	exon	155054314	155054506	1000	+	.	gene_id "MSTRG.11214"; transcript_id "MSTRG.11214.336"; exon_number "15";
chr1	StringTie	exon	155055790	155055852	1000	+	.	gene_id "MSTRG.11214"; transcript_id "MSTRG.11214.336"; exon_number "16";
chr1	StringTie	exon	155055932	155056000	1000	+	.	gene_id "MSTRG.11214"; transcript_id "MSTRG.11214.336"; exon_number "17";
chr1	StringTie	exon	155056080	155056249	1000	+	.	gene_id "MSTRG.11214"; transcript_id "MSTRG.11214.336"; exon_number "18";
chr1	StringTie	exon	155056386	155056470	1000	+	.	gene_id "MSTRG.11214"; transcript_id "MSTRG.11214.336"; exon_number "19";
chr1	StringTie	exon	155056953	155057101	1000	+	.	gene_id "MSTRG.11214"; transcript_id "MSTRG.11214.336"; exon_number "20";
chr1	StringTie	exon	155057188	155057362	1000	+	.	gene_id "MSTRG.11214"; transcript_id "MSTRG.11214.336"; exon_number "21";
chr1	StringTie	exon	155057637	155057729	1000	+	.	gene_id "MSTRG.11214"; transcript_id "MSTRG.11214.336"; exon_number "22";
chr1	StringTie	exon	155057851	155058155	1000	+	.	gene_id "MSTRG.11214"; transcript_id "MSTRG.11214.336"; exon_number "23";
chr1	StringTie	exon	155058246	155058441	1000	+	.	gene_id "MSTRG.11214"; transcript_id "MSTRG.11214.336"; exon_number "24";
chr1	StringTie	exon	155058710	155058787	1000	+	.	gene_id "MSTRG.11214"; transcript_id "MSTRG.11214.336"; exon_number "25";
chr1	StringTie	exon	155059902	155059974	1000	+	.	gene_id "MSTRG.11214"; transcript_id "MSTRG.11214.336"; exon_number "26";
chr1	StringTie	exon	155060205	155060343	1000	+	.	gene_id "MSTRG.11214"; transcript_id "MSTRG.11214.336"; exon_number "27";
chr1	StringTie	exon	155060763	155060832	1000	+	.	gene_id "MSTRG.11214"; transcript_id "MSTRG.11214.336"; exon_number "28";
chr1	StringTie	exon	155061418	155061489	1000	+	.	gene_id "MSTRG.11214"; transcript_id "MSTRG.11214.336"; exon_number "29";
chr1	StringTie	exon	155061904	155061975	1000	+	.	gene_id "MSTRG.11214"; transcript_id "MSTRG.11214.336"; exon_number "30";
chr1	StringTie	exon	155062245	155062369	1000	+	.	gene_id "MSTRG.11214"; transcript_id "MSTRG.11214.336"; exon_number "31";
chr1	StringTie	exon	155062460	155063076	1000	+	.	gene_id "MSTRG.11214"; transcript_id "MSTRG.11214.336"; exon_number "32";
chr1	StringTie	transcript	155041714	155063093	1000	+	.	gene_id "MSTRG.11214"; transcript_id "MSTRG.11214.337";
chr1	StringTie	exon	155041714	155041857	1000	+	.	gene_id "MSTRG.11214"; transcript_id "MSTRG.11214.337"; exon_number "1";
chr1	StringTie	exon	155042735	155042856	1000	+	.	gene_id "MSTRG.11214"; transcript_id "MSTRG.11214.337"; exon_number "2";
chr1	StringTie	exon	155043352	155043411	1000	+	.	gene_id "MSTRG.11214"; transcript_id "MSTRG.11214.337"; exon_number "3";
chr1	StringTie	exon	155045893	155045992	1000	+	.	gene_id "MSTRG.11214"; transcript_id "MSTRG.11214.337"; exon_number "4";
chr1	StringTie	exon	155046125	155046220	1000	+	.	gene_id "MSTRG.11214"; transcript_id "MSTRG.11214.337"; exon_number "5";
chr1	StringTie	exon	155046360	155046486	1000	+	.	gene_id "MSTRG.11214"; transcript_id "MSTRG.11214.337"; exon_number "6";
chr1	StringTie	exon	155047196	155047312	1000	+	.	gene_id "MSTRG.11214"; transcript_id "MSTRG.11214.337"; exon_number "7";
chr1	StringTie	exon	155047787	155047929	1000	+	.	gene_id "MSTRG.11214"; transcript_id "MSTRG.11214.337"; exon_number "8";
chr1	StringTie	exon	155048057	155048170	1000	+	.	gene_id "MSTRG.11214"; transcript_id "MSTRG.11214.337"; exon_number "9";
chr1	StringTie	exon	155050617	155052559	1000	+	.	gene_id "MSTRG.11214"; transcript_id "MSTRG.11214.337"; exon_number "10";
chr1	StringTie	exon	155052671	155052777	1000	+	.	gene_id "MSTRG.11214"; transcript_id "MSTRG.11214.337"; exon_number "11";
chr1	StringTie	exon	155053417	155053493	1000	+	.	gene_id "MSTRG.11214"; transcript_id "MSTRG.11214.337"; exon_number "12";
chr1	StringTie	exon	155053910	155053988	1000	+	.	gene_id "MSTRG.11214"; transcript_id "MSTRG.11214.337"; exon_number "13";
chr1	StringTie	exon	155054150	155054226	1000	+	.	gene_id "MSTRG.11214"; transcript_id "MSTRG.11214.337"; exon_number "14";
chr1	StringTie	exon	155054314	155054506	1000	+	.	gene_id "MSTRG.11214"; transcript_id "MSTRG.11214.337"; exon_number "15";
chr1	StringTie	exon	155055790	155055852	1000	+	.	gene_id "MSTRG.11214"; transcript_id "MSTRG.11214.337"; exon_number "16";
chr1	StringTie	exon	155055932	155056000	1000	+	.	gene_id "MSTRG.11214"; transcript_id "MSTRG.11214.337"; exon_number "17";
chr1	StringTie	exon	155056080	155056249	1000	+	.	gene_id "MSTRG.11214"; transcript_id "MSTRG.11214.337"; exon_number "18";
chr1	StringTie	exon	155056386	155056470	1000	+	.	gene_id "MSTRG.11214"; transcript_id "MSTRG.11214.337"; exon_number "19";
chr1	StringTie	exon	155056953	155057101	1000	+	.	gene_id "MSTRG.11214"; transcript_id "MSTRG.11214.337"; exon_number "20";
chr1	StringTie	exon	155057188	155057362	1000	+	.	gene_id "MSTRG.11214"; transcript_id "MSTRG.11214.337"; exon_number "21";
chr1	StringTie	exon	155057637	155057729	1000	+	.	gene_id "MSTRG.11214"; transcript_id "MSTRG.11214.337"; exon_number "22";
chr1	StringTie	exon	155057851	155058155	1000	+	.	gene_id "MSTRG.11214"; transcript_id "MSTRG.11214.337"; exon_number "23";
chr1	StringTie	exon	155058246	155058441	1000	+	.	gene_id "MSTRG.11214"; transcript_id "MSTRG.11214.337"; exon_number "24";
chr1	StringTie	exon	155058710	155058787	1000	+	.	gene_id "MSTRG.11214"; transcript_id "MSTRG.11214.337"; exon_number "25";
chr1	StringTie	exon	155059902	155059974	1000	+	.	gene_id "MSTRG.11214"; transcript_id "MSTRG.11214.337"; exon_number "26";
chr1	StringTie	exon	155060205	155060343	1000	+	.	gene_id "MSTRG.11214"; transcript_id "MSTRG.11214.337"; exon_number "27";
chr1	StringTie	exon	155060763	155060832	1000	+	.	gene_id "MSTRG.11214"; transcript_id "MSTRG.11214.337"; exon_number "28";
chr1	StringTie	exon	155061415	155061489	1000	+	.	gene_id "MSTRG.11214"; transcript_id "MSTRG.11214.337"; exon_number "29";
chr1	StringTie	exon	155061904	155061975	1000	+	.	gene_id "MSTRG.11214"; transcript_id "MSTRG.11214.337"; exon_number "30";
chr1	StringTie	exon	155062245	155062369	1000	+	.	gene_id "MSTRG.11214"; transcript_id "MSTRG.11214.337"; exon_number "31";
chr1	StringTie	exon	155062460	155063093	1000	+	.	gene_id "MSTRG.11214"; transcript_id "MSTRG.11214.337"; exon_number "32";
chr1	StringTie	transcript	155041721	155062883	1000	+	.	gene_id "MSTRG.11214"; transcript_id "MSTRG.11214.338";
chr1	StringTie	exon	155041721	155041857	1000	+	.	gene_id "MSTRG.11214"; transcript_id "MSTRG.11214.338"; exon_number "1";
chr1	StringTie	exon	155042735	155042856	1000	+	.	gene_id "MSTRG.11214"; transcript_id "MSTRG.11214.338"; exon_number "2";
chr1	StringTie	exon	155043352	155043509	1000	+	.	gene_id "MSTRG.11214"; transcript_id "MSTRG.11214.338"; exon_number "3";
chr1	StringTie	exon	155045893	155045992	1000	+	.	gene_id "MSTRG.11214"; transcript_id "MSTRG.11214.338"; exon_number "4";
chr1	StringTie	exon	155046125	155046220	1000	+	.	gene_id "MSTRG.11214"; transcript_id "MSTRG.11214.338"; exon_number "5";
chr1	StringTie	exon	155046360	155046486	1000	+	.	gene_id "MSTRG.11214"; transcript_id "MSTRG.11214.338"; exon_number "6";
chr1	StringTie	exon	155047196	155047312	1000	+	.	gene_id "MSTRG.11214"; transcript_id "MSTRG.11214.338"; exon_number "7";
chr1	StringTie	exon	155048057	155048170	1000	+	.	gene_id "MSTRG.11214"; transcript_id "MSTRG.11214.338"; exon_number "8";
chr1	StringTie	exon	155050617	155051465	1000	+	.	gene_id "MSTRG.11214"; transcript_id "MSTRG.11214.338"; exon_number "9";
chr1	StringTie	exon	155052671	155052777	1000	+	.	gene_id "MSTRG.11214"; transcript_id "MSTRG.11214.338"; exon_number "10";
chr1	StringTie	exon	155053417	155053493	1000	+	.	gene_id "MSTRG.11214"; transcript_id "MSTRG.11214.338"; exon_number "11";
chr1	StringTie	exon	155053910	155053988	1000	+	.	gene_id "MSTRG.11214"; transcript_id "MSTRG.11214.338"; exon_number "12";
chr1	StringTie	exon	155054150	155054226	1000	+	.	gene_id "MSTRG.11214"; transcript_id "MSTRG.11214.338"; exon_number "13";
chr1	StringTie	exon	155054314	155054506	1000	+	.	gene_id "MSTRG.11214"; transcript_id "MSTRG.11214.338"; exon_number "14";
chr1	StringTie	exon	155055790	155055852	1000	+	.	gene_id "MSTRG.11214"; transcript_id "MSTRG.11214.338"; exon_number "15";
chr1	StringTie	exon	155055932	155056000	1000	+	.	gene_id "MSTRG.11214"; transcript_id "MSTRG.11214.338"; exon_number "16";
chr1	StringTie	exon	155056080	155056249	1000	+	.	gene_id "MSTRG.11214"; transcript_id "MSTRG.11214.338"; exon_number "17";
chr1	StringTie	exon	155056386	155056470	1000	+	.	gene_id "MSTRG.11214"; transcript_id "MSTRG.11214.338"; exon_number "18";
chr1	StringTie	exon	155056953	155057101	1000	+	.	gene_id "MSTRG.11214"; transcript_id "MSTRG.11214.338"; exon_number "19";
chr1	StringTie	exon	155057188	155057362	1000	+	.	gene_id "MSTRG.11214"; transcript_id "MSTRG.11214.338"; exon_number "20";
chr1	StringTie	exon	155057637	155057729	1000	+	.	gene_id "MSTRG.11214"; transcript_id "MSTRG.11214.338"; exon_number "21";
chr1	StringTie	exon	155057851	155058155	1000	+	.	gene_id "MSTRG.11214"; transcript_id "MSTRG.11214.338"; exon_number "22";
chr1	StringTie	exon	155058246	155058441	1000	+	.	gene_id "MSTRG.11214"; transcript_id "MSTRG.11214.338"; exon_number "23";
chr1	StringTie	exon	155058710	155058787	1000	+	.	gene_id "MSTRG.11214"; transcript_id "MSTRG.11214.338"; exon_number "24";
chr1	StringTie	exon	155059902	155059974	1000	+	.	gene_id "MSTRG.11214"; transcript_id "MSTRG.11214.338"; exon_number "25";
chr1	StringTie	exon	155060205	155060343	1000	+	.	gene_id "MSTRG.11214"; transcript_id "MSTRG.11214.338"; exon_number "26";
chr1	StringTie	exon	155062245	155062369	1000	+	.	gene_id "MSTRG.11214"; transcript_id "MSTRG.11214.338"; exon_number "27";
chr1	StringTie	exon	155062460	155062883	1000	+	.	gene_id "MSTRG.11214"; transcript_id "MSTRG.11214.338"; exon_number "28";
chr1	StringTie	transcript	155042737	155062843	1000	+	.	gene_id "MSTRG.11214"; transcript_id "MSTRG.11214.339";
chr1	StringTie	exon	155042737	155042856	1000	+	.	gene_id "MSTRG.11214"; transcript_id "MSTRG.11214.339"; exon_number "1";
chr1	StringTie	exon	155043352	155043411	1000	+	.	gene_id "MSTRG.11214"; transcript_id "MSTRG.11214.339"; exon_number "2";
chr1	StringTie	exon	155045893	155045992	1000	+	.	gene_id "MSTRG.11214"; transcript_id "MSTRG.11214.339"; exon_number "3";
chr1	StringTie	exon	155046125	155047312	1000	+	.	gene_id "MSTRG.11214"; transcript_id "MSTRG.11214.339"; exon_number "4";
chr1	StringTie	exon	155048057	155048170	1000	+	.	gene_id "MSTRG.11214"; transcript_id "MSTRG.11214.339"; exon_number "5";
chr1	StringTie	exon	155050617	155051465	1000	+	.	gene_id "MSTRG.11214"; transcript_id "MSTRG.11214.339"; exon_number "6";
chr1	StringTie	exon	155052671	155052777	1000	+	.	gene_id "MSTRG.11214"; transcript_id "MSTRG.11214.339"; exon_number "7";
chr1	StringTie	exon	155053417	155053493	1000	+	.	gene_id "MSTRG.11214"; transcript_id "MSTRG.11214.339"; exon_number "8";
chr1	StringTie	exon	155053910	155053988	1000	+	.	gene_id "MSTRG.11214"; transcript_id "MSTRG.11214.339"; exon_number "9";
chr1	StringTie	exon	155054150	155054226	1000	+	.	gene_id "MSTRG.11214"; transcript_id "MSTRG.11214.339"; exon_number "10";
chr1	StringTie	exon	155054314	155054506	1000	+	.	gene_id "MSTRG.11214"; transcript_id "MSTRG.11214.339"; exon_number "11";
chr1	StringTie	exon	155055790	155055852	1000	+	.	gene_id "MSTRG.11214"; transcript_id "MSTRG.11214.339"; exon_number "12";
chr1	StringTie	exon	155055932	155056000	1000	+	.	gene_id "MSTRG.11214"; transcript_id "MSTRG.11214.339"; exon_number "13";
chr1	StringTie	exon	155056080	155056249	1000	+	.	gene_id "MSTRG.11214"; transcript_id "MSTRG.11214.339"; exon_number "14";
chr1	StringTie	exon	155056386	155056470	1000	+	.	gene_id "MSTRG.11214"; transcript_id "MSTRG.11214.339"; exon_number "15";
chr1	StringTie	exon	155056953	155057101	1000	+	.	gene_id "MSTRG.11214"; transcript_id "MSTRG.11214.339"; exon_number "16";
chr1	StringTie	exon	155057188	155057362	1000	+	.	gene_id "MSTRG.11214"; transcript_id "MSTRG.11214.339"; exon_number "17";
chr1	StringTie	exon	155057637	155057729	1000	+	.	gene_id "MSTRG.11214"; transcript_id "MSTRG.11214.339"; exon_number "18";
chr1	StringTie	exon	155057851	155058155	1000	+	.	gene_id "MSTRG.11214"; transcript_id "MSTRG.11214.339"; exon_number "19";
chr1	StringTie	exon	155058246	155058441	1000	+	.	gene_id "MSTRG.11214"; transcript_id "MSTRG.11214.339"; exon_number "20";
chr1	StringTie	exon	155058710	155058787	1000	+	.	gene_id "MSTRG.11214"; transcript_id "MSTRG.11214.339"; exon_number "21";
chr1	StringTie	exon	155059902	155059974	1000	+	.	gene_id "MSTRG.11214"; transcript_id "MSTRG.11214.339"; exon_number "22";
chr1	StringTie	exon	155060205	155060343	1000	+	.	gene_id "MSTRG.11214"; transcript_id "MSTRG.11214.339"; exon_number "23";
chr1	StringTie	exon	155060763	155060832	1000	+	.	gene_id "MSTRG.11214"; transcript_id "MSTRG.11214.339"; exon_number "24";
chr1	StringTie	exon	155061418	155061489	1000	+	.	gene_id "MSTRG.11214"; transcript_id "MSTRG.11214.339"; exon_number "25";
chr1	StringTie	exon	155061904	155061975	1000	+	.	gene_id "MSTRG.11214"; transcript_id "MSTRG.11214.339"; exon_number "26";
chr1	StringTie	exon	155062245	155062369	1000	+	.	gene_id "MSTRG.11214"; transcript_id "MSTRG.11214.339"; exon_number "27";
chr1	StringTie	exon	155062460	155062843	1000	+	.	gene_id "MSTRG.11214"; transcript_id "MSTRG.11214.339"; exon_number "28";
chr1	StringTie	transcript	154983191	154993417	1000	+	.	gene_id "MSTRG.11214"; transcript_id "MSTRG.11214.34";
chr1	StringTie	exon	154983191	154983397	1000	+	.	gene_id "MSTRG.11214"; transcript_id "MSTRG.11214.34"; exon_number "1";
chr1	StringTie	exon	154983842	154984066	1000	+	.	gene_id "MSTRG.11214"; transcript_id "MSTRG.11214.34"; exon_number "2";
chr1	StringTie	exon	154988105	154988849	1000	+	.	gene_id "MSTRG.11214"; transcript_id "MSTRG.11214.34"; exon_number "3";
chr1	StringTie	exon	154989580	154989707	1000	+	.	gene_id "MSTRG.11214"; transcript_id "MSTRG.11214.34"; exon_number "4";
chr1	StringTie	exon	154990159	154990257	1000	+	.	gene_id "MSTRG.11214"; transcript_id "MSTRG.11214.34"; exon_number "5";
chr1	StringTie	exon	154990339	154990528	1000	+	.	gene_id "MSTRG.11214"; transcript_id "MSTRG.11214.34"; exon_number "6";
chr1	StringTie	exon	154992565	154992786	1000	+	.	gene_id "MSTRG.11214"; transcript_id "MSTRG.11214.34"; exon_number "7";
chr1	StringTie	exon	154992902	154993417	1000	+	.	gene_id "MSTRG.11214"; transcript_id "MSTRG.11214.34"; exon_number "8";
chr1	StringTie	transcript	155043390	155062846	1000	+	.	gene_id "MSTRG.11214"; transcript_id "MSTRG.11214.340";
chr1	StringTie	exon	155043390	155043411	1000	+	.	gene_id "MSTRG.11214"; transcript_id "MSTRG.11214.340"; exon_number "1";
chr1	StringTie	exon	155045893	155045992	1000	+	.	gene_id "MSTRG.11214"; transcript_id "MSTRG.11214.340"; exon_number "2";
chr1	StringTie	exon	155046125	155046220	1000	+	.	gene_id "MSTRG.11214"; transcript_id "MSTRG.11214.340"; exon_number "3";
chr1	StringTie	exon	155046360	155046486	1000	+	.	gene_id "MSTRG.11214"; transcript_id "MSTRG.11214.340"; exon_number "4";
chr1	StringTie	exon	155047196	155047312	1000	+	.	gene_id "MSTRG.11214"; transcript_id "MSTRG.11214.340"; exon_number "5";
chr1	StringTie	exon	155048057	155048170	1000	+	.	gene_id "MSTRG.11214"; transcript_id "MSTRG.11214.340"; exon_number "6";
chr1	StringTie	exon	155050617	155051465	1000	+	.	gene_id "MSTRG.11214"; transcript_id "MSTRG.11214.340"; exon_number "7";
chr1	StringTie	exon	155052671	155052777	1000	+	.	gene_id "MSTRG.11214"; transcript_id "MSTRG.11214.340"; exon_number "8";
chr1	StringTie	exon	155053417	155053493	1000	+	.	gene_id "MSTRG.11214"; transcript_id "MSTRG.11214.340"; exon_number "9";
chr1	StringTie	exon	155053910	155053988	1000	+	.	gene_id "MSTRG.11214"; transcript_id "MSTRG.11214.340"; exon_number "10";
chr1	StringTie	exon	155054150	155054226	1000	+	.	gene_id "MSTRG.11214"; transcript_id "MSTRG.11214.340"; exon_number "11";
chr1	StringTie	exon	155054316	155054506	1000	+	.	gene_id "MSTRG.11214"; transcript_id "MSTRG.11214.340"; exon_number "12";
chr1	StringTie	exon	155055790	155055852	1000	+	.	gene_id "MSTRG.11214"; transcript_id "MSTRG.11214.340"; exon_number "13";
chr1	StringTie	exon	155055932	155056000	1000	+	.	gene_id "MSTRG.11214"; transcript_id "MSTRG.11214.340"; exon_number "14";
chr1	StringTie	exon	155056080	155056249	1000	+	.	gene_id "MSTRG.11214"; transcript_id "MSTRG.11214.340"; exon_number "15";
chr1	StringTie	exon	155056386	155056470	1000	+	.	gene_id "MSTRG.11214"; transcript_id "MSTRG.11214.340"; exon_number "16";
chr1	StringTie	exon	155056953	155057101	1000	+	.	gene_id "MSTRG.11214"; transcript_id "MSTRG.11214.340"; exon_number "17";
chr1	StringTie	exon	155057188	155057362	1000	+	.	gene_id "MSTRG.11214"; transcript_id "MSTRG.11214.340"; exon_number "18";
chr1	StringTie	exon	155057637	155057729	1000	+	.	gene_id "MSTRG.11214"; transcript_id "MSTRG.11214.340"; exon_number "19";
chr1	StringTie	exon	155057851	155058155	1000	+	.	gene_id "MSTRG.11214"; transcript_id "MSTRG.11214.340"; exon_number "20";
chr1	StringTie	exon	155058246	155058441	1000	+	.	gene_id "MSTRG.11214"; transcript_id "MSTRG.11214.340"; exon_number "21";
chr1	StringTie	exon	155058710	155058787	1000	+	.	gene_id "MSTRG.11214"; transcript_id "MSTRG.11214.340"; exon_number "22";
chr1	StringTie	exon	155059902	155059974	1000	+	.	gene_id "MSTRG.11214"; transcript_id "MSTRG.11214.340"; exon_number "23";
chr1	StringTie	exon	155060205	155060343	1000	+	.	gene_id "MSTRG.11214"; transcript_id "MSTRG.11214.340"; exon_number "24";
chr1	StringTie	exon	155060763	155060832	1000	+	.	gene_id "MSTRG.11214"; transcript_id "MSTRG.11214.340"; exon_number "25";
chr1	StringTie	exon	155061418	155061489	1000	+	.	gene_id "MSTRG.11214"; transcript_id "MSTRG.11214.340"; exon_number "26";
chr1	StringTie	exon	155061904	155061975	1000	+	.	gene_id "MSTRG.11214"; transcript_id "MSTRG.11214.340"; exon_number "27";
chr1	StringTie	exon	155062245	155062369	1000	+	.	gene_id "MSTRG.11214"; transcript_id "MSTRG.11214.340"; exon_number "28";
chr1	StringTie	exon	155062460	155062846	1000	+	.	gene_id "MSTRG.11214"; transcript_id "MSTRG.11214.340"; exon_number "29";
chr1	StringTie	transcript	155043400	155063005	1000	+	.	gene_id "MSTRG.11214"; transcript_id "MSTRG.11214.341";
chr1	StringTie	exon	155043400	155043509	1000	+	.	gene_id "MSTRG.11214"; transcript_id "MSTRG.11214.341"; exon_number "1";
chr1	StringTie	exon	155045893	155048170	1000	+	.	gene_id "MSTRG.11214"; transcript_id "MSTRG.11214.341"; exon_number "2";
chr1	StringTie	exon	155050617	155051465	1000	+	.	gene_id "MSTRG.11214"; transcript_id "MSTRG.11214.341"; exon_number "3";
chr1	StringTie	exon	155052671	155052777	1000	+	.	gene_id "MSTRG.11214"; transcript_id "MSTRG.11214.341"; exon_number "4";
chr1	StringTie	exon	155053417	155053493	1000	+	.	gene_id "MSTRG.11214"; transcript_id "MSTRG.11214.341"; exon_number "5";
chr1	StringTie	exon	155053910	155053988	1000	+	.	gene_id "MSTRG.11214"; transcript_id "MSTRG.11214.341"; exon_number "6";
chr1	StringTie	exon	155054150	155054226	1000	+	.	gene_id "MSTRG.11214"; transcript_id "MSTRG.11214.341"; exon_number "7";
chr1	StringTie	exon	155054314	155054506	1000	+	.	gene_id "MSTRG.11214"; transcript_id "MSTRG.11214.341"; exon_number "8";
chr1	StringTie	exon	155055790	155055852	1000	+	.	gene_id "MSTRG.11214"; transcript_id "MSTRG.11214.341"; exon_number "9";
chr1	StringTie	exon	155055932	155056000	1000	+	.	gene_id "MSTRG.11214"; transcript_id "MSTRG.11214.341"; exon_number "10";
chr1	StringTie	exon	155056080	155056249	1000	+	.	gene_id "MSTRG.11214"; transcript_id "MSTRG.11214.341"; exon_number "11";
chr1	StringTie	exon	155056386	155056470	1000	+	.	gene_id "MSTRG.11214"; transcript_id "MSTRG.11214.341"; exon_number "12";
chr1	StringTie	exon	155056953	155057101	1000	+	.	gene_id "MSTRG.11214"; transcript_id "MSTRG.11214.341"; exon_number "13";
chr1	StringTie	exon	155057188	155057362	1000	+	.	gene_id "MSTRG.11214"; transcript_id "MSTRG.11214.341"; exon_number "14";
chr1	StringTie	exon	155057637	155057729	1000	+	.	gene_id "MSTRG.11214"; transcript_id "MSTRG.11214.341"; exon_number "15";
chr1	StringTie	exon	155057851	155058155	1000	+	.	gene_id "MSTRG.11214"; transcript_id "MSTRG.11214.341"; exon_number "16";
chr1	StringTie	exon	155058246	155058441	1000	+	.	gene_id "MSTRG.11214"; transcript_id "MSTRG.11214.341"; exon_number "17";
chr1	StringTie	exon	155058710	155058787	1000	+	.	gene_id "MSTRG.11214"; transcript_id "MSTRG.11214.341"; exon_number "18";
chr1	StringTie	exon	155059902	155059974	1000	+	.	gene_id "MSTRG.11214"; transcript_id "MSTRG.11214.341"; exon_number "19";
chr1	StringTie	exon	155060205	155060343	1000	+	.	gene_id "MSTRG.11214"; transcript_id "MSTRG.11214.341"; exon_number "20";
chr1	StringTie	exon	155060763	155060832	1000	+	.	gene_id "MSTRG.11214"; transcript_id "MSTRG.11214.341"; exon_number "21";
chr1	StringTie	exon	155061418	155061489	1000	+	.	gene_id "MSTRG.11214"; transcript_id "MSTRG.11214.341"; exon_number "22";
chr1	StringTie	exon	155061904	155061975	1000	+	.	gene_id "MSTRG.11214"; transcript_id "MSTRG.11214.341"; exon_number "23";
chr1	StringTie	exon	155062245	155062369	1000	+	.	gene_id "MSTRG.11214"; transcript_id "MSTRG.11214.341"; exon_number "24";
chr1	StringTie	exon	155062460	155063005	1000	+	.	gene_id "MSTRG.11214"; transcript_id "MSTRG.11214.341"; exon_number "25";
chr1	StringTie	transcript	155043482	155062800	1000	+	.	gene_id "MSTRG.11214"; transcript_id "MSTRG.11214.342";
chr1	StringTie	exon	155043482	155043509	1000	+	.	gene_id "MSTRG.11214"; transcript_id "MSTRG.11214.342"; exon_number "1";
chr1	StringTie	exon	155045893	155045992	1000	+	.	gene_id "MSTRG.11214"; transcript_id "MSTRG.11214.342"; exon_number "2";
chr1	StringTie	exon	155046125	155046486	1000	+	.	gene_id "MSTRG.11214"; transcript_id "MSTRG.11214.342"; exon_number "3";
chr1	StringTie	exon	155047196	155047312	1000	+	.	gene_id "MSTRG.11214"; transcript_id "MSTRG.11214.342"; exon_number "4";
chr1	StringTie	exon	155048057	155048170	1000	+	.	gene_id "MSTRG.11214"; transcript_id "MSTRG.11214.342"; exon_number "5";
chr1	StringTie	exon	155050617	155051465	1000	+	.	gene_id "MSTRG.11214"; transcript_id "MSTRG.11214.342"; exon_number "6";
chr1	StringTie	exon	155052671	155052777	1000	+	.	gene_id "MSTRG.11214"; transcript_id "MSTRG.11214.342"; exon_number "7";
chr1	StringTie	exon	155053417	155053493	1000	+	.	gene_id "MSTRG.11214"; transcript_id "MSTRG.11214.342"; exon_number "8";
chr1	StringTie	exon	155053910	155053988	1000	+	.	gene_id "MSTRG.11214"; transcript_id "MSTRG.11214.342"; exon_number "9";
chr1	StringTie	exon	155054150	155054226	1000	+	.	gene_id "MSTRG.11214"; transcript_id "MSTRG.11214.342"; exon_number "10";
chr1	StringTie	exon	155054314	155054506	1000	+	.	gene_id "MSTRG.11214"; transcript_id "MSTRG.11214.342"; exon_number "11";
chr1	StringTie	exon	155055790	155055852	1000	+	.	gene_id "MSTRG.11214"; transcript_id "MSTRG.11214.342"; exon_number "12";
chr1	StringTie	exon	155055932	155056000	1000	+	.	gene_id "MSTRG.11214"; transcript_id "MSTRG.11214.342"; exon_number "13";
chr1	StringTie	exon	155056080	155056249	1000	+	.	gene_id "MSTRG.11214"; transcript_id "MSTRG.11214.342"; exon_number "14";
chr1	StringTie	exon	155056386	155056470	1000	+	.	gene_id "MSTRG.11214"; transcript_id "MSTRG.11214.342"; exon_number "15";
chr1	StringTie	exon	155056953	155057101	1000	+	.	gene_id "MSTRG.11214"; transcript_id "MSTRG.11214.342"; exon_number "16";
chr1	StringTie	exon	155057188	155057362	1000	+	.	gene_id "MSTRG.11214"; transcript_id "MSTRG.11214.342"; exon_number "17";
chr1	StringTie	exon	155057637	155057729	1000	+	.	gene_id "MSTRG.11214"; transcript_id "MSTRG.11214.342"; exon_number "18";
chr1	StringTie	exon	155057851	155058155	1000	+	.	gene_id "MSTRG.11214"; transcript_id "MSTRG.11214.342"; exon_number "19";
chr1	StringTie	exon	155058246	155058441	1000	+	.	gene_id "MSTRG.11214"; transcript_id "MSTRG.11214.342"; exon_number "20";
chr1	StringTie	exon	155058710	155058787	1000	+	.	gene_id "MSTRG.11214"; transcript_id "MSTRG.11214.342"; exon_number "21";
chr1	StringTie	exon	155059902	155059974	1000	+	.	gene_id "MSTRG.11214"; transcript_id "MSTRG.11214.342"; exon_number "22";
chr1	StringTie	exon	155060205	155060343	1000	+	.	gene_id "MSTRG.11214"; transcript_id "MSTRG.11214.342"; exon_number "23";
chr1	StringTie	exon	155060763	155060832	1000	+	.	gene_id "MSTRG.11214"; transcript_id "MSTRG.11214.342"; exon_number "24";
chr1	StringTie	exon	155062245	155062369	1000	+	.	gene_id "MSTRG.11214"; transcript_id "MSTRG.11214.342"; exon_number "25";
chr1	StringTie	exon	155062460	155062800	1000	+	.	gene_id "MSTRG.11214"; transcript_id "MSTRG.11214.342"; exon_number "26";
chr1	StringTie	transcript	155045797	155063004	1000	+	.	gene_id "MSTRG.11214"; transcript_id "MSTRG.11214.343";
chr1	StringTie	exon	155045797	155048170	1000	+	.	gene_id "MSTRG.11214"; transcript_id "MSTRG.11214.343"; exon_number "1";
chr1	StringTie	exon	155050617	155051465	1000	+	.	gene_id "MSTRG.11214"; transcript_id "MSTRG.11214.343"; exon_number "2";
chr1	StringTie	exon	155052671	155052777	1000	+	.	gene_id "MSTRG.11214"; transcript_id "MSTRG.11214.343"; exon_number "3";
chr1	StringTie	exon	155053417	155053493	1000	+	.	gene_id "MSTRG.11214"; transcript_id "MSTRG.11214.343"; exon_number "4";
chr1	StringTie	exon	155053910	155053988	1000	+	.	gene_id "MSTRG.11214"; transcript_id "MSTRG.11214.343"; exon_number "5";
chr1	StringTie	exon	155054150	155054226	1000	+	.	gene_id "MSTRG.11214"; transcript_id "MSTRG.11214.343"; exon_number "6";
chr1	StringTie	exon	155054314	155054506	1000	+	.	gene_id "MSTRG.11214"; transcript_id "MSTRG.11214.343"; exon_number "7";
chr1	StringTie	exon	155055790	155055852	1000	+	.	gene_id "MSTRG.11214"; transcript_id "MSTRG.11214.343"; exon_number "8";
chr1	StringTie	exon	155055932	155056000	1000	+	.	gene_id "MSTRG.11214"; transcript_id "MSTRG.11214.343"; exon_number "9";
chr1	StringTie	exon	155056080	155056249	1000	+	.	gene_id "MSTRG.11214"; transcript_id "MSTRG.11214.343"; exon_number "10";
chr1	StringTie	exon	155056386	155056470	1000	+	.	gene_id "MSTRG.11214"; transcript_id "MSTRG.11214.343"; exon_number "11";
chr1	StringTie	exon	155056953	155057101	1000	+	.	gene_id "MSTRG.11214"; transcript_id "MSTRG.11214.343"; exon_number "12";
chr1	StringTie	exon	155057188	155057362	1000	+	.	gene_id "MSTRG.11214"; transcript_id "MSTRG.11214.343"; exon_number "13";
chr1	StringTie	exon	155057637	155057729	1000	+	.	gene_id "MSTRG.11214"; transcript_id "MSTRG.11214.343"; exon_number "14";
chr1	StringTie	exon	155057851	155058155	1000	+	.	gene_id "MSTRG.11214"; transcript_id "MSTRG.11214.343"; exon_number "15";
chr1	StringTie	exon	155058246	155058441	1000	+	.	gene_id "MSTRG.11214"; transcript_id "MSTRG.11214.343"; exon_number "16";
chr1	StringTie	exon	155058710	155058787	1000	+	.	gene_id "MSTRG.11214"; transcript_id "MSTRG.11214.343"; exon_number "17";
chr1	StringTie	exon	155059902	155059974	1000	+	.	gene_id "MSTRG.11214"; transcript_id "MSTRG.11214.343"; exon_number "18";
chr1	StringTie	exon	155060205	155060343	1000	+	.	gene_id "MSTRG.11214"; transcript_id "MSTRG.11214.343"; exon_number "19";
chr1	StringTie	exon	155060763	155060832	1000	+	.	gene_id "MSTRG.11214"; transcript_id "MSTRG.11214.343"; exon_number "20";
chr1	StringTie	exon	155061415	155061489	1000	+	.	gene_id "MSTRG.11214"; transcript_id "MSTRG.11214.343"; exon_number "21";
chr1	StringTie	exon	155061904	155061975	1000	+	.	gene_id "MSTRG.11214"; transcript_id "MSTRG.11214.343"; exon_number "22";
chr1	StringTie	exon	155062245	155062369	1000	+	.	gene_id "MSTRG.11214"; transcript_id "MSTRG.11214.343"; exon_number "23";
chr1	StringTie	exon	155062460	155063004	1000	+	.	gene_id "MSTRG.11214"; transcript_id "MSTRG.11214.343"; exon_number "24";
chr1	StringTie	transcript	155045797	155062827	1000	+	.	gene_id "MSTRG.11214"; transcript_id "MSTRG.11214.344";
chr1	StringTie	exon	155045797	155048170	1000	+	.	gene_id "MSTRG.11214"; transcript_id "MSTRG.11214.344"; exon_number "1";
chr1	StringTie	exon	155050617	155052559	1000	+	.	gene_id "MSTRG.11214"; transcript_id "MSTRG.11214.344"; exon_number "2";
chr1	StringTie	exon	155052671	155052777	1000	+	.	gene_id "MSTRG.11214"; transcript_id "MSTRG.11214.344"; exon_number "3";
chr1	StringTie	exon	155053417	155053493	1000	+	.	gene_id "MSTRG.11214"; transcript_id "MSTRG.11214.344"; exon_number "4";
chr1	StringTie	exon	155053910	155053988	1000	+	.	gene_id "MSTRG.11214"; transcript_id "MSTRG.11214.344"; exon_number "5";
chr1	StringTie	exon	155054150	155054226	1000	+	.	gene_id "MSTRG.11214"; transcript_id "MSTRG.11214.344"; exon_number "6";
chr1	StringTie	exon	155054314	155054506	1000	+	.	gene_id "MSTRG.11214"; transcript_id "MSTRG.11214.344"; exon_number "7";
chr1	StringTie	exon	155055790	155055852	1000	+	.	gene_id "MSTRG.11214"; transcript_id "MSTRG.11214.344"; exon_number "8";
chr1	StringTie	exon	155055932	155056000	1000	+	.	gene_id "MSTRG.11214"; transcript_id "MSTRG.11214.344"; exon_number "9";
chr1	StringTie	exon	155056080	155056249	1000	+	.	gene_id "MSTRG.11214"; transcript_id "MSTRG.11214.344"; exon_number "10";
chr1	StringTie	exon	155056386	155056470	1000	+	.	gene_id "MSTRG.11214"; transcript_id "MSTRG.11214.344"; exon_number "11";
chr1	StringTie	exon	155056953	155057101	1000	+	.	gene_id "MSTRG.11214"; transcript_id "MSTRG.11214.344"; exon_number "12";
chr1	StringTie	exon	155057188	155057362	1000	+	.	gene_id "MSTRG.11214"; transcript_id "MSTRG.11214.344"; exon_number "13";
chr1	StringTie	exon	155057637	155057729	1000	+	.	gene_id "MSTRG.11214"; transcript_id "MSTRG.11214.344"; exon_number "14";
chr1	StringTie	exon	155057851	155058155	1000	+	.	gene_id "MSTRG.11214"; transcript_id "MSTRG.11214.344"; exon_number "15";
chr1	StringTie	exon	155058246	155058441	1000	+	.	gene_id "MSTRG.11214"; transcript_id "MSTRG.11214.344"; exon_number "16";
chr1	StringTie	exon	155058710	155058787	1000	+	.	gene_id "MSTRG.11214"; transcript_id "MSTRG.11214.344"; exon_number "17";
chr1	StringTie	exon	155059902	155059974	1000	+	.	gene_id "MSTRG.11214"; transcript_id "MSTRG.11214.344"; exon_number "18";
chr1	StringTie	exon	155060205	155060343	1000	+	.	gene_id "MSTRG.11214"; transcript_id "MSTRG.11214.344"; exon_number "19";
chr1	StringTie	exon	155060763	155060832	1000	+	.	gene_id "MSTRG.11214"; transcript_id "MSTRG.11214.344"; exon_number "20";
chr1	StringTie	exon	155061418	155061489	1000	+	.	gene_id "MSTRG.11214"; transcript_id "MSTRG.11214.344"; exon_number "21";
chr1	StringTie	exon	155061904	155061975	1000	+	.	gene_id "MSTRG.11214"; transcript_id "MSTRG.11214.344"; exon_number "22";
chr1	StringTie	exon	155062245	155062369	1000	+	.	gene_id "MSTRG.11214"; transcript_id "MSTRG.11214.344"; exon_number "23";
chr1	StringTie	exon	155062460	155062827	1000	+	.	gene_id "MSTRG.11214"; transcript_id "MSTRG.11214.344"; exon_number "24";
chr1	StringTie	transcript	155045819	155062782	1000	+	.	gene_id "MSTRG.11214"; transcript_id "MSTRG.11214.345";
chr1	StringTie	exon	155045819	155047312	1000	+	.	gene_id "MSTRG.11214"; transcript_id "MSTRG.11214.345"; exon_number "1";
chr1	StringTie	exon	155048057	155048170	1000	+	.	gene_id "MSTRG.11214"; transcript_id "MSTRG.11214.345"; exon_number "2";
chr1	StringTie	exon	155050617	155051465	1000	+	.	gene_id "MSTRG.11214"; transcript_id "MSTRG.11214.345"; exon_number "3";
chr1	StringTie	exon	155052671	155052777	1000	+	.	gene_id "MSTRG.11214"; transcript_id "MSTRG.11214.345"; exon_number "4";
chr1	StringTie	exon	155053417	155053493	1000	+	.	gene_id "MSTRG.11214"; transcript_id "MSTRG.11214.345"; exon_number "5";
chr1	StringTie	exon	155053910	155053988	1000	+	.	gene_id "MSTRG.11214"; transcript_id "MSTRG.11214.345"; exon_number "6";
chr1	StringTie	exon	155054150	155054226	1000	+	.	gene_id "MSTRG.11214"; transcript_id "MSTRG.11214.345"; exon_number "7";
chr1	StringTie	exon	155054314	155054506	1000	+	.	gene_id "MSTRG.11214"; transcript_id "MSTRG.11214.345"; exon_number "8";
chr1	StringTie	exon	155055790	155055852	1000	+	.	gene_id "MSTRG.11214"; transcript_id "MSTRG.11214.345"; exon_number "9";
chr1	StringTie	exon	155055932	155056000	1000	+	.	gene_id "MSTRG.11214"; transcript_id "MSTRG.11214.345"; exon_number "10";
chr1	StringTie	exon	155056080	155056249	1000	+	.	gene_id "MSTRG.11214"; transcript_id "MSTRG.11214.345"; exon_number "11";
chr1	StringTie	exon	155056386	155056470	1000	+	.	gene_id "MSTRG.11214"; transcript_id "MSTRG.11214.345"; exon_number "12";
chr1	StringTie	exon	155056953	155057101	1000	+	.	gene_id "MSTRG.11214"; transcript_id "MSTRG.11214.345"; exon_number "13";
chr1	StringTie	exon	155057188	155057362	1000	+	.	gene_id "MSTRG.11214"; transcript_id "MSTRG.11214.345"; exon_number "14";
chr1	StringTie	exon	155057637	155057729	1000	+	.	gene_id "MSTRG.11214"; transcript_id "MSTRG.11214.345"; exon_number "15";
chr1	StringTie	exon	155057851	155058155	1000	+	.	gene_id "MSTRG.11214"; transcript_id "MSTRG.11214.345"; exon_number "16";
chr1	StringTie	exon	155058246	155058441	1000	+	.	gene_id "MSTRG.11214"; transcript_id "MSTRG.11214.345"; exon_number "17";
chr1	StringTie	exon	155058710	155058787	1000	+	.	gene_id "MSTRG.11214"; transcript_id "MSTRG.11214.345"; exon_number "18";
chr1	StringTie	exon	155059902	155059974	1000	+	.	gene_id "MSTRG.11214"; transcript_id "MSTRG.11214.345"; exon_number "19";
chr1	StringTie	exon	155060239	155060343	1000	+	.	gene_id "MSTRG.11214"; transcript_id "MSTRG.11214.345"; exon_number "20";
chr1	StringTie	exon	155060763	155060832	1000	+	.	gene_id "MSTRG.11214"; transcript_id "MSTRG.11214.345"; exon_number "21";
chr1	StringTie	exon	155061415	155061489	1000	+	.	gene_id "MSTRG.11214"; transcript_id "MSTRG.11214.345"; exon_number "22";
chr1	StringTie	exon	155061904	155061975	1000	+	.	gene_id "MSTRG.11214"; transcript_id "MSTRG.11214.345"; exon_number "23";
chr1	StringTie	exon	155062245	155062369	1000	+	.	gene_id "MSTRG.11214"; transcript_id "MSTRG.11214.345"; exon_number "24";
chr1	StringTie	exon	155062460	155062782	1000	+	.	gene_id "MSTRG.11214"; transcript_id "MSTRG.11214.345"; exon_number "25";
chr1	StringTie	transcript	155045842	155062800	1000	+	.	gene_id "MSTRG.11214"; transcript_id "MSTRG.11214.346";
chr1	StringTie	exon	155045842	155045992	1000	+	.	gene_id "MSTRG.11214"; transcript_id "MSTRG.11214.346"; exon_number "1";
chr1	StringTie	exon	155046125	155050922	1000	+	.	gene_id "MSTRG.11214"; transcript_id "MSTRG.11214.346"; exon_number "2";
chr1	StringTie	exon	155052671	155052777	1000	+	.	gene_id "MSTRG.11214"; transcript_id "MSTRG.11214.346"; exon_number "3";
chr1	StringTie	exon	155053417	155053493	1000	+	.	gene_id "MSTRG.11214"; transcript_id "MSTRG.11214.346"; exon_number "4";
chr1	StringTie	exon	155053910	155053988	1000	+	.	gene_id "MSTRG.11214"; transcript_id "MSTRG.11214.346"; exon_number "5";
chr1	StringTie	exon	155054150	155054226	1000	+	.	gene_id "MSTRG.11214"; transcript_id "MSTRG.11214.346"; exon_number "6";
chr1	StringTie	exon	155054314	155054506	1000	+	.	gene_id "MSTRG.11214"; transcript_id "MSTRG.11214.346"; exon_number "7";
chr1	StringTie	exon	155055790	155055852	1000	+	.	gene_id "MSTRG.11214"; transcript_id "MSTRG.11214.346"; exon_number "8";
chr1	StringTie	exon	155055932	155056000	1000	+	.	gene_id "MSTRG.11214"; transcript_id "MSTRG.11214.346"; exon_number "9";
chr1	StringTie	exon	155056080	155056249	1000	+	.	gene_id "MSTRG.11214"; transcript_id "MSTRG.11214.346"; exon_number "10";
chr1	StringTie	exon	155056386	155056470	1000	+	.	gene_id "MSTRG.11214"; transcript_id "MSTRG.11214.346"; exon_number "11";
chr1	StringTie	exon	155056953	155057101	1000	+	.	gene_id "MSTRG.11214"; transcript_id "MSTRG.11214.346"; exon_number "12";
chr1	StringTie	exon	155057188	155057362	1000	+	.	gene_id "MSTRG.11214"; transcript_id "MSTRG.11214.346"; exon_number "13";
chr1	StringTie	exon	155057637	155057729	1000	+	.	gene_id "MSTRG.11214"; transcript_id "MSTRG.11214.346"; exon_number "14";
chr1	StringTie	exon	155057851	155058155	1000	+	.	gene_id "MSTRG.11214"; transcript_id "MSTRG.11214.346"; exon_number "15";
chr1	StringTie	exon	155058246	155058441	1000	+	.	gene_id "MSTRG.11214"; transcript_id "MSTRG.11214.346"; exon_number "16";
chr1	StringTie	exon	155058710	155058787	1000	+	.	gene_id "MSTRG.11214"; transcript_id "MSTRG.11214.346"; exon_number "17";
chr1	StringTie	exon	155059902	155059974	1000	+	.	gene_id "MSTRG.11214"; transcript_id "MSTRG.11214.346"; exon_number "18";
chr1	StringTie	exon	155060205	155060343	1000	+	.	gene_id "MSTRG.11214"; transcript_id "MSTRG.11214.346"; exon_number "19";
chr1	StringTie	exon	155060763	155060832	1000	+	.	gene_id "MSTRG.11214"; transcript_id "MSTRG.11214.346"; exon_number "20";
chr1	StringTie	exon	155061418	155061489	1000	+	.	gene_id "MSTRG.11214"; transcript_id "MSTRG.11214.346"; exon_number "21";
chr1	StringTie	exon	155061904	155061975	1000	+	.	gene_id "MSTRG.11214"; transcript_id "MSTRG.11214.346"; exon_number "22";
chr1	StringTie	exon	155062245	155062369	1000	+	.	gene_id "MSTRG.11214"; transcript_id "MSTRG.11214.346"; exon_number "23";
chr1	StringTie	exon	155062460	155062800	1000	+	.	gene_id "MSTRG.11214"; transcript_id "MSTRG.11214.346"; exon_number "24";
chr1	StringTie	transcript	155045849	155062863	1000	+	.	gene_id "MSTRG.11214"; transcript_id "MSTRG.11214.347";
chr1	StringTie	exon	155045849	155045992	1000	+	.	gene_id "MSTRG.11214"; transcript_id "MSTRG.11214.347"; exon_number "1";
chr1	StringTie	exon	155046125	155046220	1000	+	.	gene_id "MSTRG.11214"; transcript_id "MSTRG.11214.347"; exon_number "2";
chr1	StringTie	exon	155046360	155046486	1000	+	.	gene_id "MSTRG.11214"; transcript_id "MSTRG.11214.347"; exon_number "3";
chr1	StringTie	exon	155047196	155047312	1000	+	.	gene_id "MSTRG.11214"; transcript_id "MSTRG.11214.347"; exon_number "4";
chr1	StringTie	exon	155047787	155048170	1000	+	.	gene_id "MSTRG.11214"; transcript_id "MSTRG.11214.347"; exon_number "5";
chr1	StringTie	exon	155050617	155051465	1000	+	.	gene_id "MSTRG.11214"; transcript_id "MSTRG.11214.347"; exon_number "6";
chr1	StringTie	exon	155052671	155052777	1000	+	.	gene_id "MSTRG.11214"; transcript_id "MSTRG.11214.347"; exon_number "7";
chr1	StringTie	exon	155053417	155053493	1000	+	.	gene_id "MSTRG.11214"; transcript_id "MSTRG.11214.347"; exon_number "8";
chr1	StringTie	exon	155053910	155053988	1000	+	.	gene_id "MSTRG.11214"; transcript_id "MSTRG.11214.347"; exon_number "9";
chr1	StringTie	exon	155054150	155054226	1000	+	.	gene_id "MSTRG.11214"; transcript_id "MSTRG.11214.347"; exon_number "10";
chr1	StringTie	exon	155054314	155054506	1000	+	.	gene_id "MSTRG.11214"; transcript_id "MSTRG.11214.347"; exon_number "11";
chr1	StringTie	exon	155055790	155055852	1000	+	.	gene_id "MSTRG.11214"; transcript_id "MSTRG.11214.347"; exon_number "12";
chr1	StringTie	exon	155055932	155056000	1000	+	.	gene_id "MSTRG.11214"; transcript_id "MSTRG.11214.347"; exon_number "13";
chr1	StringTie	exon	155056080	155056249	1000	+	.	gene_id "MSTRG.11214"; transcript_id "MSTRG.11214.347"; exon_number "14";
chr1	StringTie	exon	155056386	155056470	1000	+	.	gene_id "MSTRG.11214"; transcript_id "MSTRG.11214.347"; exon_number "15";
chr1	StringTie	exon	155056953	155057101	1000	+	.	gene_id "MSTRG.11214"; transcript_id "MSTRG.11214.347"; exon_number "16";
chr1	StringTie	exon	155057188	155057362	1000	+	.	gene_id "MSTRG.11214"; transcript_id "MSTRG.11214.347"; exon_number "17";
chr1	StringTie	exon	155057637	155057729	1000	+	.	gene_id "MSTRG.11214"; transcript_id "MSTRG.11214.347"; exon_number "18";
chr1	StringTie	exon	155057851	155058155	1000	+	.	gene_id "MSTRG.11214"; transcript_id "MSTRG.11214.347"; exon_number "19";
chr1	StringTie	exon	155058246	155058441	1000	+	.	gene_id "MSTRG.11214"; transcript_id "MSTRG.11214.347"; exon_number "20";
chr1	StringTie	exon	155058710	155058787	1000	+	.	gene_id "MSTRG.11214"; transcript_id "MSTRG.11214.347"; exon_number "21";
chr1	StringTie	exon	155059902	155059974	1000	+	.	gene_id "MSTRG.11214"; transcript_id "MSTRG.11214.347"; exon_number "22";
chr1	StringTie	exon	155060205	155060343	1000	+	.	gene_id "MSTRG.11214"; transcript_id "MSTRG.11214.347"; exon_number "23";
chr1	StringTie	exon	155062245	155062369	1000	+	.	gene_id "MSTRG.11214"; transcript_id "MSTRG.11214.347"; exon_number "24";
chr1	StringTie	exon	155062460	155062863	1000	+	.	gene_id "MSTRG.11214"; transcript_id "MSTRG.11214.347"; exon_number "25";
chr1	StringTie	transcript	155045856	155087538	1000	+	.	gene_id "MSTRG.11214"; transcript_id "MSTRG.11214.348";
chr1	StringTie	exon	155045856	155045992	1000	+	.	gene_id "MSTRG.11214"; transcript_id "MSTRG.11214.348"; exon_number "1";
chr1	StringTie	exon	155046125	155048170	1000	+	.	gene_id "MSTRG.11214"; transcript_id "MSTRG.11214.348"; exon_number "2";
chr1	StringTie	exon	155050617	155051465	1000	+	.	gene_id "MSTRG.11214"; transcript_id "MSTRG.11214.348"; exon_number "3";
chr1	StringTie	exon	155052671	155052777	1000	+	.	gene_id "MSTRG.11214"; transcript_id "MSTRG.11214.348"; exon_number "4";
chr1	StringTie	exon	155053417	155053493	1000	+	.	gene_id "MSTRG.11214"; transcript_id "MSTRG.11214.348"; exon_number "5";
chr1	StringTie	exon	155053910	155053988	1000	+	.	gene_id "MSTRG.11214"; transcript_id "MSTRG.11214.348"; exon_number "6";
chr1	StringTie	exon	155054150	155054226	1000	+	.	gene_id "MSTRG.11214"; transcript_id "MSTRG.11214.348"; exon_number "7";
chr1	StringTie	exon	155054314	155054506	1000	+	.	gene_id "MSTRG.11214"; transcript_id "MSTRG.11214.348"; exon_number "8";
chr1	StringTie	exon	155055790	155055852	1000	+	.	gene_id "MSTRG.11214"; transcript_id "MSTRG.11214.348"; exon_number "9";
chr1	StringTie	exon	155055932	155056000	1000	+	.	gene_id "MSTRG.11214"; transcript_id "MSTRG.11214.348"; exon_number "10";
chr1	StringTie	exon	155056080	155056249	1000	+	.	gene_id "MSTRG.11214"; transcript_id "MSTRG.11214.348"; exon_number "11";
chr1	StringTie	exon	155056386	155056470	1000	+	.	gene_id "MSTRG.11214"; transcript_id "MSTRG.11214.348"; exon_number "12";
chr1	StringTie	exon	155056953	155057101	1000	+	.	gene_id "MSTRG.11214"; transcript_id "MSTRG.11214.348"; exon_number "13";
chr1	StringTie	exon	155057188	155057362	1000	+	.	gene_id "MSTRG.11214"; transcript_id "MSTRG.11214.348"; exon_number "14";
chr1	StringTie	exon	155057637	155057729	1000	+	.	gene_id "MSTRG.11214"; transcript_id "MSTRG.11214.348"; exon_number "15";
chr1	StringTie	exon	155057851	155058155	1000	+	.	gene_id "MSTRG.11214"; transcript_id "MSTRG.11214.348"; exon_number "16";
chr1	StringTie	exon	155058246	155058441	1000	+	.	gene_id "MSTRG.11214"; transcript_id "MSTRG.11214.348"; exon_number "17";
chr1	StringTie	exon	155058710	155058787	1000	+	.	gene_id "MSTRG.11214"; transcript_id "MSTRG.11214.348"; exon_number "18";
chr1	StringTie	exon	155059902	155059974	1000	+	.	gene_id "MSTRG.11214"; transcript_id "MSTRG.11214.348"; exon_number "19";
chr1	StringTie	exon	155060205	155060343	1000	+	.	gene_id "MSTRG.11214"; transcript_id "MSTRG.11214.348"; exon_number "20";
chr1	StringTie	exon	155060763	155060832	1000	+	.	gene_id "MSTRG.11214"; transcript_id "MSTRG.11214.348"; exon_number "21";
chr1	StringTie	exon	155062245	155062369	1000	+	.	gene_id "MSTRG.11214"; transcript_id "MSTRG.11214.348"; exon_number "22";
chr1	StringTie	exon	155062460	155062827	1000	+	.	gene_id "MSTRG.11214"; transcript_id "MSTRG.11214.348"; exon_number "23";
chr1	StringTie	exon	155063779	155063936	1000	+	.	gene_id "MSTRG.11214"; transcript_id "MSTRG.11214.348"; exon_number "24";
chr1	StringTie	exon	155066730	155067016	1000	+	.	gene_id "MSTRG.11214"; transcript_id "MSTRG.11214.348"; exon_number "25";
chr1	StringTie	exon	155067372	155067440	1000	+	.	gene_id "MSTRG.11214"; transcript_id "MSTRG.11214.348"; exon_number "26";
chr1	StringTie	exon	155068853	155069212	1000	+	.	gene_id "MSTRG.11214"; transcript_id "MSTRG.11214.348"; exon_number "27";
chr1	StringTie	exon	155085091	155085642	1000	+	.	gene_id "MSTRG.11214"; transcript_id "MSTRG.11214.348"; exon_number "28";
chr1	StringTie	exon	155085877	155085942	1000	+	.	gene_id "MSTRG.11214"; transcript_id "MSTRG.11214.348"; exon_number "29";
chr1	StringTie	exon	155086128	155086205	1000	+	.	gene_id "MSTRG.11214"; transcript_id "MSTRG.11214.348"; exon_number "30";
chr1	StringTie	exon	155086413	155087538	1000	+	.	gene_id "MSTRG.11214"; transcript_id "MSTRG.11214.348"; exon_number "31";
chr1	StringTie	transcript	155045856	155062775	1000	+	.	gene_id "MSTRG.11214"; transcript_id "MSTRG.11214.349";
chr1	StringTie	exon	155045856	155045992	1000	+	.	gene_id "MSTRG.11214"; transcript_id "MSTRG.11214.349"; exon_number "1";
chr1	StringTie	exon	155046125	155046219	1000	+	.	gene_id "MSTRG.11214"; transcript_id "MSTRG.11214.349"; exon_number "2";
chr1	StringTie	exon	155046355	155048170	1000	+	.	gene_id "MSTRG.11214"; transcript_id "MSTRG.11214.349"; exon_number "3";
chr1	StringTie	exon	155050617	155051465	1000	+	.	gene_id "MSTRG.11214"; transcript_id "MSTRG.11214.349"; exon_number "4";
chr1	StringTie	exon	155052671	155052777	1000	+	.	gene_id "MSTRG.11214"; transcript_id "MSTRG.11214.349"; exon_number "5";
chr1	StringTie	exon	155053417	155053493	1000	+	.	gene_id "MSTRG.11214"; transcript_id "MSTRG.11214.349"; exon_number "6";
chr1	StringTie	exon	155053910	155053988	1000	+	.	gene_id "MSTRG.11214"; transcript_id "MSTRG.11214.349"; exon_number "7";
chr1	StringTie	exon	155054150	155054226	1000	+	.	gene_id "MSTRG.11214"; transcript_id "MSTRG.11214.349"; exon_number "8";
chr1	StringTie	exon	155054314	155054506	1000	+	.	gene_id "MSTRG.11214"; transcript_id "MSTRG.11214.349"; exon_number "9";
chr1	StringTie	exon	155055790	155055852	1000	+	.	gene_id "MSTRG.11214"; transcript_id "MSTRG.11214.349"; exon_number "10";
chr1	StringTie	exon	155055932	155056000	1000	+	.	gene_id "MSTRG.11214"; transcript_id "MSTRG.11214.349"; exon_number "11";
chr1	StringTie	exon	155056080	155056249	1000	+	.	gene_id "MSTRG.11214"; transcript_id "MSTRG.11214.349"; exon_number "12";
chr1	StringTie	exon	155056386	155056470	1000	+	.	gene_id "MSTRG.11214"; transcript_id "MSTRG.11214.349"; exon_number "13";
chr1	StringTie	exon	155056953	155057101	1000	+	.	gene_id "MSTRG.11214"; transcript_id "MSTRG.11214.349"; exon_number "14";
chr1	StringTie	exon	155057188	155057362	1000	+	.	gene_id "MSTRG.11214"; transcript_id "MSTRG.11214.349"; exon_number "15";
chr1	StringTie	exon	155057637	155057729	1000	+	.	gene_id "MSTRG.11214"; transcript_id "MSTRG.11214.349"; exon_number "16";
chr1	StringTie	exon	155057851	155058155	1000	+	.	gene_id "MSTRG.11214"; transcript_id "MSTRG.11214.349"; exon_number "17";
chr1	StringTie	exon	155058246	155058441	1000	+	.	gene_id "MSTRG.11214"; transcript_id "MSTRG.11214.349"; exon_number "18";
chr1	StringTie	exon	155058710	155058787	1000	+	.	gene_id "MSTRG.11214"; transcript_id "MSTRG.11214.349"; exon_number "19";
chr1	StringTie	exon	155059902	155059974	1000	+	.	gene_id "MSTRG.11214"; transcript_id "MSTRG.11214.349"; exon_number "20";
chr1	StringTie	exon	155060205	155060343	1000	+	.	gene_id "MSTRG.11214"; transcript_id "MSTRG.11214.349"; exon_number "21";
chr1	StringTie	exon	155060763	155060832	1000	+	.	gene_id "MSTRG.11214"; transcript_id "MSTRG.11214.349"; exon_number "22";
chr1	StringTie	exon	155061418	155061489	1000	+	.	gene_id "MSTRG.11214"; transcript_id "MSTRG.11214.349"; exon_number "23";
chr1	StringTie	exon	155061904	155061975	1000	+	.	gene_id "MSTRG.11214"; transcript_id "MSTRG.11214.349"; exon_number "24";
chr1	StringTie	exon	155062245	155062369	1000	+	.	gene_id "MSTRG.11214"; transcript_id "MSTRG.11214.349"; exon_number "25";
chr1	StringTie	exon	155062460	155062775	1000	+	.	gene_id "MSTRG.11214"; transcript_id "MSTRG.11214.349"; exon_number "26";
chr1	StringTie	transcript	154983197	155034778	1000	+	.	gene_id "MSTRG.11214"; transcript_id "MSTRG.11214.35";
chr1	StringTie	exon	154983197	154983397	1000	+	.	gene_id "MSTRG.11214"; transcript_id "MSTRG.11214.35"; exon_number "1";
chr1	StringTie	exon	154983842	154984066	1000	+	.	gene_id "MSTRG.11214"; transcript_id "MSTRG.11214.35"; exon_number "2";
chr1	StringTie	exon	154988105	154989707	1000	+	.	gene_id "MSTRG.11214"; transcript_id "MSTRG.11214.35"; exon_number "3";
chr1	StringTie	exon	154990159	154990381	1000	+	.	gene_id "MSTRG.11214"; transcript_id "MSTRG.11214.35"; exon_number "4";
chr1	StringTie	exon	154990494	154990528	1000	+	.	gene_id "MSTRG.11214"; transcript_id "MSTRG.11214.35"; exon_number "5";
chr1	StringTie	exon	154992713	154992786	1000	+	.	gene_id "MSTRG.11214"; transcript_id "MSTRG.11214.35"; exon_number "6";
chr1	StringTie	exon	154992902	154999944	1000	+	.	gene_id "MSTRG.11214"; transcript_id "MSTRG.11214.35"; exon_number "7";
chr1	StringTie	exon	155002132	155002686	1000	+	.	gene_id "MSTRG.11214"; transcript_id "MSTRG.11214.35"; exon_number "8";
chr1	StringTie	exon	155002843	155002943	1000	+	.	gene_id "MSTRG.11214"; transcript_id "MSTRG.11214.35"; exon_number "9";
chr1	StringTie	exon	155010258	155010397	1000	+	.	gene_id "MSTRG.11214"; transcript_id "MSTRG.11214.35"; exon_number "10";
chr1	StringTie	exon	155010916	155011015	1000	+	.	gene_id "MSTRG.11214"; transcript_id "MSTRG.11214.35"; exon_number "11";
chr1	StringTie	exon	155014015	155014093	1000	+	.	gene_id "MSTRG.11214"; transcript_id "MSTRG.11214.35"; exon_number "12";
chr1	StringTie	exon	155014655	155015814	1000	+	.	gene_id "MSTRG.11214"; transcript_id "MSTRG.11214.35"; exon_number "13";
chr1	StringTie	exon	155016220	155018689	1000	+	.	gene_id "MSTRG.11214"; transcript_id "MSTRG.11214.35"; exon_number "14";
chr1	StringTie	exon	155034394	155034778	1000	+	.	gene_id "MSTRG.11214"; transcript_id "MSTRG.11214.35"; exon_number "15";
chr1	StringTie	transcript	155045860	155062834	1000	+	.	gene_id "MSTRG.11214"; transcript_id "MSTRG.11214.350";
chr1	StringTie	exon	155045860	155045992	1000	+	.	gene_id "MSTRG.11214"; transcript_id "MSTRG.11214.350"; exon_number "1";
chr1	StringTie	exon	155046125	155050922	1000	+	.	gene_id "MSTRG.11214"; transcript_id "MSTRG.11214.350"; exon_number "2";
chr1	StringTie	exon	155052671	155052777	1000	+	.	gene_id "MSTRG.11214"; transcript_id "MSTRG.11214.350"; exon_number "3";
chr1	StringTie	exon	155053417	155053493	1000	+	.	gene_id "MSTRG.11214"; transcript_id "MSTRG.11214.350"; exon_number "4";
chr1	StringTie	exon	155053910	155053988	1000	+	.	gene_id "MSTRG.11214"; transcript_id "MSTRG.11214.350"; exon_number "5";
chr1	StringTie	exon	155054150	155054226	1000	+	.	gene_id "MSTRG.11214"; transcript_id "MSTRG.11214.350"; exon_number "6";
chr1	StringTie	exon	155054314	155054506	1000	+	.	gene_id "MSTRG.11214"; transcript_id "MSTRG.11214.350"; exon_number "7";
chr1	StringTie	exon	155055790	155055852	1000	+	.	gene_id "MSTRG.11214"; transcript_id "MSTRG.11214.350"; exon_number "8";
chr1	StringTie	exon	155055932	155056000	1000	+	.	gene_id "MSTRG.11214"; transcript_id "MSTRG.11214.350"; exon_number "9";
chr1	StringTie	exon	155056080	155056249	1000	+	.	gene_id "MSTRG.11214"; transcript_id "MSTRG.11214.350"; exon_number "10";
chr1	StringTie	exon	155056386	155056470	1000	+	.	gene_id "MSTRG.11214"; transcript_id "MSTRG.11214.350"; exon_number "11";
chr1	StringTie	exon	155056953	155057101	1000	+	.	gene_id "MSTRG.11214"; transcript_id "MSTRG.11214.350"; exon_number "12";
chr1	StringTie	exon	155057188	155057362	1000	+	.	gene_id "MSTRG.11214"; transcript_id "MSTRG.11214.350"; exon_number "13";
chr1	StringTie	exon	155057637	155057729	1000	+	.	gene_id "MSTRG.11214"; transcript_id "MSTRG.11214.350"; exon_number "14";
chr1	StringTie	exon	155057851	155058155	1000	+	.	gene_id "MSTRG.11214"; transcript_id "MSTRG.11214.350"; exon_number "15";
chr1	StringTie	exon	155058246	155058441	1000	+	.	gene_id "MSTRG.11214"; transcript_id "MSTRG.11214.350"; exon_number "16";
chr1	StringTie	exon	155058710	155058787	1000	+	.	gene_id "MSTRG.11214"; transcript_id "MSTRG.11214.350"; exon_number "17";
chr1	StringTie	exon	155059902	155059974	1000	+	.	gene_id "MSTRG.11214"; transcript_id "MSTRG.11214.350"; exon_number "18";
chr1	StringTie	exon	155060205	155060343	1000	+	.	gene_id "MSTRG.11214"; transcript_id "MSTRG.11214.350"; exon_number "19";
chr1	StringTie	exon	155060763	155060832	1000	+	.	gene_id "MSTRG.11214"; transcript_id "MSTRG.11214.350"; exon_number "20";
chr1	StringTie	exon	155061415	155061489	1000	+	.	gene_id "MSTRG.11214"; transcript_id "MSTRG.11214.350"; exon_number "21";
chr1	StringTie	exon	155061904	155061975	1000	+	.	gene_id "MSTRG.11214"; transcript_id "MSTRG.11214.350"; exon_number "22";
chr1	StringTie	exon	155062245	155062369	1000	+	.	gene_id "MSTRG.11214"; transcript_id "MSTRG.11214.350"; exon_number "23";
chr1	StringTie	exon	155062460	155062834	1000	+	.	gene_id "MSTRG.11214"; transcript_id "MSTRG.11214.350"; exon_number "24";
chr1	StringTie	transcript	155045865	155062870	1000	+	.	gene_id "MSTRG.11214"; transcript_id "MSTRG.11214.351";
chr1	StringTie	exon	155045865	155045992	1000	+	.	gene_id "MSTRG.11214"; transcript_id "MSTRG.11214.351"; exon_number "1";
chr1	StringTie	exon	155046125	155046220	1000	+	.	gene_id "MSTRG.11214"; transcript_id "MSTRG.11214.351"; exon_number "2";
chr1	StringTie	exon	155046360	155046486	1000	+	.	gene_id "MSTRG.11214"; transcript_id "MSTRG.11214.351"; exon_number "3";
chr1	StringTie	exon	155047196	155047312	1000	+	.	gene_id "MSTRG.11214"; transcript_id "MSTRG.11214.351"; exon_number "4";
chr1	StringTie	exon	155047787	155047929	1000	+	.	gene_id "MSTRG.11214"; transcript_id "MSTRG.11214.351"; exon_number "5";
chr1	StringTie	exon	155048057	155048170	1000	+	.	gene_id "MSTRG.11214"; transcript_id "MSTRG.11214.351"; exon_number "6";
chr1	StringTie	exon	155050617	155051465	1000	+	.	gene_id "MSTRG.11214"; transcript_id "MSTRG.11214.351"; exon_number "7";
chr1	StringTie	exon	155052671	155052777	1000	+	.	gene_id "MSTRG.11214"; transcript_id "MSTRG.11214.351"; exon_number "8";
chr1	StringTie	exon	155053417	155053493	1000	+	.	gene_id "MSTRG.11214"; transcript_id "MSTRG.11214.351"; exon_number "9";
chr1	StringTie	exon	155053910	155053988	1000	+	.	gene_id "MSTRG.11214"; transcript_id "MSTRG.11214.351"; exon_number "10";
chr1	StringTie	exon	155054150	155054226	1000	+	.	gene_id "MSTRG.11214"; transcript_id "MSTRG.11214.351"; exon_number "11";
chr1	StringTie	exon	155054314	155054506	1000	+	.	gene_id "MSTRG.11214"; transcript_id "MSTRG.11214.351"; exon_number "12";
chr1	StringTie	exon	155055790	155055852	1000	+	.	gene_id "MSTRG.11214"; transcript_id "MSTRG.11214.351"; exon_number "13";
chr1	StringTie	exon	155055932	155056000	1000	+	.	gene_id "MSTRG.11214"; transcript_id "MSTRG.11214.351"; exon_number "14";
chr1	StringTie	exon	155056080	155056249	1000	+	.	gene_id "MSTRG.11214"; transcript_id "MSTRG.11214.351"; exon_number "15";
chr1	StringTie	exon	155056386	155056470	1000	+	.	gene_id "MSTRG.11214"; transcript_id "MSTRG.11214.351"; exon_number "16";
chr1	StringTie	exon	155056953	155057101	1000	+	.	gene_id "MSTRG.11214"; transcript_id "MSTRG.11214.351"; exon_number "17";
chr1	StringTie	exon	155057188	155057362	1000	+	.	gene_id "MSTRG.11214"; transcript_id "MSTRG.11214.351"; exon_number "18";
chr1	StringTie	exon	155057637	155057729	1000	+	.	gene_id "MSTRG.11214"; transcript_id "MSTRG.11214.351"; exon_number "19";
chr1	StringTie	exon	155057851	155058155	1000	+	.	gene_id "MSTRG.11214"; transcript_id "MSTRG.11214.351"; exon_number "20";
chr1	StringTie	exon	155058246	155058441	1000	+	.	gene_id "MSTRG.11214"; transcript_id "MSTRG.11214.351"; exon_number "21";
chr1	StringTie	exon	155058710	155058787	1000	+	.	gene_id "MSTRG.11214"; transcript_id "MSTRG.11214.351"; exon_number "22";
chr1	StringTie	exon	155059902	155059974	1000	+	.	gene_id "MSTRG.11214"; transcript_id "MSTRG.11214.351"; exon_number "23";
chr1	StringTie	exon	155060205	155060343	1000	+	.	gene_id "MSTRG.11214"; transcript_id "MSTRG.11214.351"; exon_number "24";
chr1	StringTie	exon	155060763	155060832	1000	+	.	gene_id "MSTRG.11214"; transcript_id "MSTRG.11214.351"; exon_number "25";
chr1	StringTie	exon	155061904	155061975	1000	+	.	gene_id "MSTRG.11214"; transcript_id "MSTRG.11214.351"; exon_number "26";
chr1	StringTie	exon	155062245	155062369	1000	+	.	gene_id "MSTRG.11214"; transcript_id "MSTRG.11214.351"; exon_number "27";
chr1	StringTie	exon	155062460	155062870	1000	+	.	gene_id "MSTRG.11214"; transcript_id "MSTRG.11214.351"; exon_number "28";
chr1	StringTie	transcript	155045878	155062775	1000	+	.	gene_id "MSTRG.11214"; transcript_id "MSTRG.11214.352";
chr1	StringTie	exon	155045878	155048170	1000	+	.	gene_id "MSTRG.11214"; transcript_id "MSTRG.11214.352"; exon_number "1";
chr1	StringTie	exon	155050617	155051465	1000	+	.	gene_id "MSTRG.11214"; transcript_id "MSTRG.11214.352"; exon_number "2";
chr1	StringTie	exon	155052671	155052777	1000	+	.	gene_id "MSTRG.11214"; transcript_id "MSTRG.11214.352"; exon_number "3";
chr1	StringTie	exon	155053417	155053493	1000	+	.	gene_id "MSTRG.11214"; transcript_id "MSTRG.11214.352"; exon_number "4";
chr1	StringTie	exon	155053910	155053988	1000	+	.	gene_id "MSTRG.11214"; transcript_id "MSTRG.11214.352"; exon_number "5";
chr1	StringTie	exon	155054150	155054226	1000	+	.	gene_id "MSTRG.11214"; transcript_id "MSTRG.11214.352"; exon_number "6";
chr1	StringTie	exon	155054316	155054506	1000	+	.	gene_id "MSTRG.11214"; transcript_id "MSTRG.11214.352"; exon_number "7";
chr1	StringTie	exon	155055790	155055852	1000	+	.	gene_id "MSTRG.11214"; transcript_id "MSTRG.11214.352"; exon_number "8";
chr1	StringTie	exon	155055932	155056000	1000	+	.	gene_id "MSTRG.11214"; transcript_id "MSTRG.11214.352"; exon_number "9";
chr1	StringTie	exon	155056080	155056249	1000	+	.	gene_id "MSTRG.11214"; transcript_id "MSTRG.11214.352"; exon_number "10";
chr1	StringTie	exon	155056386	155056470	1000	+	.	gene_id "MSTRG.11214"; transcript_id "MSTRG.11214.352"; exon_number "11";
chr1	StringTie	exon	155056953	155057101	1000	+	.	gene_id "MSTRG.11214"; transcript_id "MSTRG.11214.352"; exon_number "12";
chr1	StringTie	exon	155057188	155057362	1000	+	.	gene_id "MSTRG.11214"; transcript_id "MSTRG.11214.352"; exon_number "13";
chr1	StringTie	exon	155057637	155057729	1000	+	.	gene_id "MSTRG.11214"; transcript_id "MSTRG.11214.352"; exon_number "14";
chr1	StringTie	exon	155057851	155058155	1000	+	.	gene_id "MSTRG.11214"; transcript_id "MSTRG.11214.352"; exon_number "15";
chr1	StringTie	exon	155058246	155058441	1000	+	.	gene_id "MSTRG.11214"; transcript_id "MSTRG.11214.352"; exon_number "16";
chr1	StringTie	exon	155058710	155058787	1000	+	.	gene_id "MSTRG.11214"; transcript_id "MSTRG.11214.352"; exon_number "17";
chr1	StringTie	exon	155059902	155059974	1000	+	.	gene_id "MSTRG.11214"; transcript_id "MSTRG.11214.352"; exon_number "18";
chr1	StringTie	exon	155060205	155060343	1000	+	.	gene_id "MSTRG.11214"; transcript_id "MSTRG.11214.352"; exon_number "19";
chr1	StringTie	exon	155060763	155060832	1000	+	.	gene_id "MSTRG.11214"; transcript_id "MSTRG.11214.352"; exon_number "20";
chr1	StringTie	exon	155061418	155061489	1000	+	.	gene_id "MSTRG.11214"; transcript_id "MSTRG.11214.352"; exon_number "21";
chr1	StringTie	exon	155061904	155061975	1000	+	.	gene_id "MSTRG.11214"; transcript_id "MSTRG.11214.352"; exon_number "22";
chr1	StringTie	exon	155062245	155062369	1000	+	.	gene_id "MSTRG.11214"; transcript_id "MSTRG.11214.352"; exon_number "23";
chr1	StringTie	exon	155062460	155062775	1000	+	.	gene_id "MSTRG.11214"; transcript_id "MSTRG.11214.352"; exon_number "24";
chr1	StringTie	transcript	155045878	155062775	1000	+	.	gene_id "MSTRG.11214"; transcript_id "MSTRG.11214.353";
chr1	StringTie	exon	155045878	155045992	1000	+	.	gene_id "MSTRG.11214"; transcript_id "MSTRG.11214.353"; exon_number "1";
chr1	StringTie	exon	155046125	155046220	1000	+	.	gene_id "MSTRG.11214"; transcript_id "MSTRG.11214.353"; exon_number "2";
chr1	StringTie	exon	155046360	155048170	1000	+	.	gene_id "MSTRG.11214"; transcript_id "MSTRG.11214.353"; exon_number "3";
chr1	StringTie	exon	155050617	155051465	1000	+	.	gene_id "MSTRG.11214"; transcript_id "MSTRG.11214.353"; exon_number "4";
chr1	StringTie	exon	155052671	155052777	1000	+	.	gene_id "MSTRG.11214"; transcript_id "MSTRG.11214.353"; exon_number "5";
chr1	StringTie	exon	155053417	155053493	1000	+	.	gene_id "MSTRG.11214"; transcript_id "MSTRG.11214.353"; exon_number "6";
chr1	StringTie	exon	155053910	155053988	1000	+	.	gene_id "MSTRG.11214"; transcript_id "MSTRG.11214.353"; exon_number "7";
chr1	StringTie	exon	155054150	155054226	1000	+	.	gene_id "MSTRG.11214"; transcript_id "MSTRG.11214.353"; exon_number "8";
chr1	StringTie	exon	155054316	155054506	1000	+	.	gene_id "MSTRG.11214"; transcript_id "MSTRG.11214.353"; exon_number "9";
chr1	StringTie	exon	155055790	155055852	1000	+	.	gene_id "MSTRG.11214"; transcript_id "MSTRG.11214.353"; exon_number "10";
chr1	StringTie	exon	155055932	155056000	1000	+	.	gene_id "MSTRG.11214"; transcript_id "MSTRG.11214.353"; exon_number "11";
chr1	StringTie	exon	155056080	155056249	1000	+	.	gene_id "MSTRG.11214"; transcript_id "MSTRG.11214.353"; exon_number "12";
chr1	StringTie	exon	155056386	155056470	1000	+	.	gene_id "MSTRG.11214"; transcript_id "MSTRG.11214.353"; exon_number "13";
chr1	StringTie	exon	155056953	155057101	1000	+	.	gene_id "MSTRG.11214"; transcript_id "MSTRG.11214.353"; exon_number "14";
chr1	StringTie	exon	155057188	155057362	1000	+	.	gene_id "MSTRG.11214"; transcript_id "MSTRG.11214.353"; exon_number "15";
chr1	StringTie	exon	155057637	155057729	1000	+	.	gene_id "MSTRG.11214"; transcript_id "MSTRG.11214.353"; exon_number "16";
chr1	StringTie	exon	155057851	155058155	1000	+	.	gene_id "MSTRG.11214"; transcript_id "MSTRG.11214.353"; exon_number "17";
chr1	StringTie	exon	155058246	155058441	1000	+	.	gene_id "MSTRG.11214"; transcript_id "MSTRG.11214.353"; exon_number "18";
chr1	StringTie	exon	155058710	155058787	1000	+	.	gene_id "MSTRG.11214"; transcript_id "MSTRG.11214.353"; exon_number "19";
chr1	StringTie	exon	155059902	155059974	1000	+	.	gene_id "MSTRG.11214"; transcript_id "MSTRG.11214.353"; exon_number "20";
chr1	StringTie	exon	155060205	155060343	1000	+	.	gene_id "MSTRG.11214"; transcript_id "MSTRG.11214.353"; exon_number "21";
chr1	StringTie	exon	155060763	155060832	1000	+	.	gene_id "MSTRG.11214"; transcript_id "MSTRG.11214.353"; exon_number "22";
chr1	StringTie	exon	155061418	155061489	1000	+	.	gene_id "MSTRG.11214"; transcript_id "MSTRG.11214.353"; exon_number "23";
chr1	StringTie	exon	155062245	155062369	1000	+	.	gene_id "MSTRG.11214"; transcript_id "MSTRG.11214.353"; exon_number "24";
chr1	StringTie	exon	155062460	155062775	1000	+	.	gene_id "MSTRG.11214"; transcript_id "MSTRG.11214.353"; exon_number "25";
chr1	StringTie	transcript	155045883	155062874	1000	+	.	gene_id "MSTRG.11214"; transcript_id "MSTRG.11214.354";
chr1	StringTie	exon	155045883	155046220	1000	+	.	gene_id "MSTRG.11214"; transcript_id "MSTRG.11214.354"; exon_number "1";
chr1	StringTie	exon	155046360	155048170	1000	+	.	gene_id "MSTRG.11214"; transcript_id "MSTRG.11214.354"; exon_number "2";
chr1	StringTie	exon	155050617	155051465	1000	+	.	gene_id "MSTRG.11214"; transcript_id "MSTRG.11214.354"; exon_number "3";
chr1	StringTie	exon	155052671	155052777	1000	+	.	gene_id "MSTRG.11214"; transcript_id "MSTRG.11214.354"; exon_number "4";
chr1	StringTie	exon	155053417	155053493	1000	+	.	gene_id "MSTRG.11214"; transcript_id "MSTRG.11214.354"; exon_number "5";
chr1	StringTie	exon	155053910	155053988	1000	+	.	gene_id "MSTRG.11214"; transcript_id "MSTRG.11214.354"; exon_number "6";
chr1	StringTie	exon	155054150	155054226	1000	+	.	gene_id "MSTRG.11214"; transcript_id "MSTRG.11214.354"; exon_number "7";
chr1	StringTie	exon	155054314	155054506	1000	+	.	gene_id "MSTRG.11214"; transcript_id "MSTRG.11214.354"; exon_number "8";
chr1	StringTie	exon	155055790	155055852	1000	+	.	gene_id "MSTRG.11214"; transcript_id "MSTRG.11214.354"; exon_number "9";
chr1	StringTie	exon	155055932	155056000	1000	+	.	gene_id "MSTRG.11214"; transcript_id "MSTRG.11214.354"; exon_number "10";
chr1	StringTie	exon	155056080	155056249	1000	+	.	gene_id "MSTRG.11214"; transcript_id "MSTRG.11214.354"; exon_number "11";
chr1	StringTie	exon	155056386	155056470	1000	+	.	gene_id "MSTRG.11214"; transcript_id "MSTRG.11214.354"; exon_number "12";
chr1	StringTie	exon	155056953	155057101	1000	+	.	gene_id "MSTRG.11214"; transcript_id "MSTRG.11214.354"; exon_number "13";
chr1	StringTie	exon	155057188	155057362	1000	+	.	gene_id "MSTRG.11214"; transcript_id "MSTRG.11214.354"; exon_number "14";
chr1	StringTie	exon	155057637	155057729	1000	+	.	gene_id "MSTRG.11214"; transcript_id "MSTRG.11214.354"; exon_number "15";
chr1	StringTie	exon	155057851	155058155	1000	+	.	gene_id "MSTRG.11214"; transcript_id "MSTRG.11214.354"; exon_number "16";
chr1	StringTie	exon	155058246	155058441	1000	+	.	gene_id "MSTRG.11214"; transcript_id "MSTRG.11214.354"; exon_number "17";
chr1	StringTie	exon	155058710	155058787	1000	+	.	gene_id "MSTRG.11214"; transcript_id "MSTRG.11214.354"; exon_number "18";
chr1	StringTie	exon	155059902	155059974	1000	+	.	gene_id "MSTRG.11214"; transcript_id "MSTRG.11214.354"; exon_number "19";
chr1	StringTie	exon	155060205	155060343	1000	+	.	gene_id "MSTRG.11214"; transcript_id "MSTRG.11214.354"; exon_number "20";
chr1	StringTie	exon	155060763	155060832	1000	+	.	gene_id "MSTRG.11214"; transcript_id "MSTRG.11214.354"; exon_number "21";
chr1	StringTie	exon	155061904	155061975	1000	+	.	gene_id "MSTRG.11214"; transcript_id "MSTRG.11214.354"; exon_number "22";
chr1	StringTie	exon	155062245	155062369	1000	+	.	gene_id "MSTRG.11214"; transcript_id "MSTRG.11214.354"; exon_number "23";
chr1	StringTie	exon	155062460	155062874	1000	+	.	gene_id "MSTRG.11214"; transcript_id "MSTRG.11214.354"; exon_number "24";
chr1	StringTie	transcript	155046057	155087673	1000	+	.	gene_id "MSTRG.11214"; transcript_id "MSTRG.11214.355";
chr1	StringTie	exon	155046057	155046220	1000	+	.	gene_id "MSTRG.11214"; transcript_id "MSTRG.11214.355"; exon_number "1";
chr1	StringTie	exon	155047196	155047312	1000	+	.	gene_id "MSTRG.11214"; transcript_id "MSTRG.11214.355"; exon_number "2";
chr1	StringTie	exon	155048057	155048170	1000	+	.	gene_id "MSTRG.11214"; transcript_id "MSTRG.11214.355"; exon_number "3";
chr1	StringTie	exon	155050617	155051465	1000	+	.	gene_id "MSTRG.11214"; transcript_id "MSTRG.11214.355"; exon_number "4";
chr1	StringTie	exon	155052671	155052777	1000	+	.	gene_id "MSTRG.11214"; transcript_id "MSTRG.11214.355"; exon_number "5";
chr1	StringTie	exon	155053417	155053493	1000	+	.	gene_id "MSTRG.11214"; transcript_id "MSTRG.11214.355"; exon_number "6";
chr1	StringTie	exon	155053910	155053988	1000	+	.	gene_id "MSTRG.11214"; transcript_id "MSTRG.11214.355"; exon_number "7";
chr1	StringTie	exon	155054150	155054226	1000	+	.	gene_id "MSTRG.11214"; transcript_id "MSTRG.11214.355"; exon_number "8";
chr1	StringTie	exon	155054314	155054506	1000	+	.	gene_id "MSTRG.11214"; transcript_id "MSTRG.11214.355"; exon_number "9";
chr1	StringTie	exon	155055790	155055852	1000	+	.	gene_id "MSTRG.11214"; transcript_id "MSTRG.11214.355"; exon_number "10";
chr1	StringTie	exon	155055932	155056000	1000	+	.	gene_id "MSTRG.11214"; transcript_id "MSTRG.11214.355"; exon_number "11";
chr1	StringTie	exon	155056080	155056249	1000	+	.	gene_id "MSTRG.11214"; transcript_id "MSTRG.11214.355"; exon_number "12";
chr1	StringTie	exon	155056386	155056470	1000	+	.	gene_id "MSTRG.11214"; transcript_id "MSTRG.11214.355"; exon_number "13";
chr1	StringTie	exon	155056953	155057101	1000	+	.	gene_id "MSTRG.11214"; transcript_id "MSTRG.11214.355"; exon_number "14";
chr1	StringTie	exon	155057188	155057362	1000	+	.	gene_id "MSTRG.11214"; transcript_id "MSTRG.11214.355"; exon_number "15";
chr1	StringTie	exon	155057637	155057729	1000	+	.	gene_id "MSTRG.11214"; transcript_id "MSTRG.11214.355"; exon_number "16";
chr1	StringTie	exon	155057851	155058155	1000	+	.	gene_id "MSTRG.11214"; transcript_id "MSTRG.11214.355"; exon_number "17";
chr1	StringTie	exon	155058246	155058441	1000	+	.	gene_id "MSTRG.11214"; transcript_id "MSTRG.11214.355"; exon_number "18";
chr1	StringTie	exon	155058710	155058787	1000	+	.	gene_id "MSTRG.11214"; transcript_id "MSTRG.11214.355"; exon_number "19";
chr1	StringTie	exon	155059902	155059974	1000	+	.	gene_id "MSTRG.11214"; transcript_id "MSTRG.11214.355"; exon_number "20";
chr1	StringTie	exon	155060205	155060343	1000	+	.	gene_id "MSTRG.11214"; transcript_id "MSTRG.11214.355"; exon_number "21";
chr1	StringTie	exon	155060763	155060832	1000	+	.	gene_id "MSTRG.11214"; transcript_id "MSTRG.11214.355"; exon_number "22";
chr1	StringTie	exon	155062245	155062369	1000	+	.	gene_id "MSTRG.11214"; transcript_id "MSTRG.11214.355"; exon_number "23";
chr1	StringTie	exon	155062460	155063936	1000	+	.	gene_id "MSTRG.11214"; transcript_id "MSTRG.11214.355"; exon_number "24";
chr1	StringTie	exon	155066730	155067016	1000	+	.	gene_id "MSTRG.11214"; transcript_id "MSTRG.11214.355"; exon_number "25";
chr1	StringTie	exon	155067372	155067440	1000	+	.	gene_id "MSTRG.11214"; transcript_id "MSTRG.11214.355"; exon_number "26";
chr1	StringTie	exon	155068853	155069212	1000	+	.	gene_id "MSTRG.11214"; transcript_id "MSTRG.11214.355"; exon_number "27";
chr1	StringTie	exon	155085091	155085404	1000	+	.	gene_id "MSTRG.11214"; transcript_id "MSTRG.11214.355"; exon_number "28";
chr1	StringTie	exon	155085877	155085942	1000	+	.	gene_id "MSTRG.11214"; transcript_id "MSTRG.11214.355"; exon_number "29";
chr1	StringTie	exon	155086128	155086205	1000	+	.	gene_id "MSTRG.11214"; transcript_id "MSTRG.11214.355"; exon_number "30";
chr1	StringTie	exon	155086413	155087673	1000	+	.	gene_id "MSTRG.11214"; transcript_id "MSTRG.11214.355"; exon_number "31";
chr1	StringTie	transcript	155046071	155062983	1000	+	.	gene_id "MSTRG.11214"; transcript_id "MSTRG.11214.356";
chr1	StringTie	exon	155046071	155051465	1000	+	.	gene_id "MSTRG.11214"; transcript_id "MSTRG.11214.356"; exon_number "1";
chr1	StringTie	exon	155052671	155052777	1000	+	.	gene_id "MSTRG.11214"; transcript_id "MSTRG.11214.356"; exon_number "2";
chr1	StringTie	exon	155053417	155053493	1000	+	.	gene_id "MSTRG.11214"; transcript_id "MSTRG.11214.356"; exon_number "3";
chr1	StringTie	exon	155053910	155053988	1000	+	.	gene_id "MSTRG.11214"; transcript_id "MSTRG.11214.356"; exon_number "4";
chr1	StringTie	exon	155054150	155054226	1000	+	.	gene_id "MSTRG.11214"; transcript_id "MSTRG.11214.356"; exon_number "5";
chr1	StringTie	exon	155054314	155054506	1000	+	.	gene_id "MSTRG.11214"; transcript_id "MSTRG.11214.356"; exon_number "6";
chr1	StringTie	exon	155055790	155055852	1000	+	.	gene_id "MSTRG.11214"; transcript_id "MSTRG.11214.356"; exon_number "7";
chr1	StringTie	exon	155055932	155056000	1000	+	.	gene_id "MSTRG.11214"; transcript_id "MSTRG.11214.356"; exon_number "8";
chr1	StringTie	exon	155056080	155056249	1000	+	.	gene_id "MSTRG.11214"; transcript_id "MSTRG.11214.356"; exon_number "9";
chr1	StringTie	exon	155056386	155056470	1000	+	.	gene_id "MSTRG.11214"; transcript_id "MSTRG.11214.356"; exon_number "10";
chr1	StringTie	exon	155056953	155057101	1000	+	.	gene_id "MSTRG.11214"; transcript_id "MSTRG.11214.356"; exon_number "11";
chr1	StringTie	exon	155057188	155057362	1000	+	.	gene_id "MSTRG.11214"; transcript_id "MSTRG.11214.356"; exon_number "12";
chr1	StringTie	exon	155057637	155057729	1000	+	.	gene_id "MSTRG.11214"; transcript_id "MSTRG.11214.356"; exon_number "13";
chr1	StringTie	exon	155057851	155058155	1000	+	.	gene_id "MSTRG.11214"; transcript_id "MSTRG.11214.356"; exon_number "14";
chr1	StringTie	exon	155058246	155058441	1000	+	.	gene_id "MSTRG.11214"; transcript_id "MSTRG.11214.356"; exon_number "15";
chr1	StringTie	exon	155058710	155058787	1000	+	.	gene_id "MSTRG.11214"; transcript_id "MSTRG.11214.356"; exon_number "16";
chr1	StringTie	exon	155059902	155059974	1000	+	.	gene_id "MSTRG.11214"; transcript_id "MSTRG.11214.356"; exon_number "17";
chr1	StringTie	exon	155060239	155060343	1000	+	.	gene_id "MSTRG.11214"; transcript_id "MSTRG.11214.356"; exon_number "18";
chr1	StringTie	exon	155060763	155060832	1000	+	.	gene_id "MSTRG.11214"; transcript_id "MSTRG.11214.356"; exon_number "19";
chr1	StringTie	exon	155061418	155061489	1000	+	.	gene_id "MSTRG.11214"; transcript_id "MSTRG.11214.356"; exon_number "20";
chr1	StringTie	exon	155061904	155061975	1000	+	.	gene_id "MSTRG.11214"; transcript_id "MSTRG.11214.356"; exon_number "21";
chr1	StringTie	exon	155062245	155062369	1000	+	.	gene_id "MSTRG.11214"; transcript_id "MSTRG.11214.356"; exon_number "22";
chr1	StringTie	exon	155062460	155062983	1000	+	.	gene_id "MSTRG.11214"; transcript_id "MSTRG.11214.356"; exon_number "23";
chr1	StringTie	transcript	155046083	155062775	1000	+	.	gene_id "MSTRG.11214"; transcript_id "MSTRG.11214.357";
chr1	StringTie	exon	155046083	155052777	1000	+	.	gene_id "MSTRG.11214"; transcript_id "MSTRG.11214.357"; exon_number "1";
chr1	StringTie	exon	155053417	155053493	1000	+	.	gene_id "MSTRG.11214"; transcript_id "MSTRG.11214.357"; exon_number "2";
chr1	StringTie	exon	155053910	155053988	1000	+	.	gene_id "MSTRG.11214"; transcript_id "MSTRG.11214.357"; exon_number "3";
chr1	StringTie	exon	155054150	155054224	1000	+	.	gene_id "MSTRG.11214"; transcript_id "MSTRG.11214.357"; exon_number "4";
chr1	StringTie	exon	155054346	155054506	1000	+	.	gene_id "MSTRG.11214"; transcript_id "MSTRG.11214.357"; exon_number "5";
chr1	StringTie	exon	155055790	155055852	1000	+	.	gene_id "MSTRG.11214"; transcript_id "MSTRG.11214.357"; exon_number "6";
chr1	StringTie	exon	155055932	155056000	1000	+	.	gene_id "MSTRG.11214"; transcript_id "MSTRG.11214.357"; exon_number "7";
chr1	StringTie	exon	155056080	155056249	1000	+	.	gene_id "MSTRG.11214"; transcript_id "MSTRG.11214.357"; exon_number "8";
chr1	StringTie	exon	155056386	155056470	1000	+	.	gene_id "MSTRG.11214"; transcript_id "MSTRG.11214.357"; exon_number "9";
chr1	StringTie	exon	155056953	155057101	1000	+	.	gene_id "MSTRG.11214"; transcript_id "MSTRG.11214.357"; exon_number "10";
chr1	StringTie	exon	155057188	155057362	1000	+	.	gene_id "MSTRG.11214"; transcript_id "MSTRG.11214.357"; exon_number "11";
chr1	StringTie	exon	155057637	155057729	1000	+	.	gene_id "MSTRG.11214"; transcript_id "MSTRG.11214.357"; exon_number "12";
chr1	StringTie	exon	155057851	155058155	1000	+	.	gene_id "MSTRG.11214"; transcript_id "MSTRG.11214.357"; exon_number "13";
chr1	StringTie	exon	155058246	155058441	1000	+	.	gene_id "MSTRG.11214"; transcript_id "MSTRG.11214.357"; exon_number "14";
chr1	StringTie	exon	155058710	155058787	1000	+	.	gene_id "MSTRG.11214"; transcript_id "MSTRG.11214.357"; exon_number "15";
chr1	StringTie	exon	155059902	155059974	1000	+	.	gene_id "MSTRG.11214"; transcript_id "MSTRG.11214.357"; exon_number "16";
chr1	StringTie	exon	155060205	155060343	1000	+	.	gene_id "MSTRG.11214"; transcript_id "MSTRG.11214.357"; exon_number "17";
chr1	StringTie	exon	155060763	155060832	1000	+	.	gene_id "MSTRG.11214"; transcript_id "MSTRG.11214.357"; exon_number "18";
chr1	StringTie	exon	155061418	155061489	1000	+	.	gene_id "MSTRG.11214"; transcript_id "MSTRG.11214.357"; exon_number "19";
chr1	StringTie	exon	155061904	155061975	1000	+	.	gene_id "MSTRG.11214"; transcript_id "MSTRG.11214.357"; exon_number "20";
chr1	StringTie	exon	155062245	155062369	1000	+	.	gene_id "MSTRG.11214"; transcript_id "MSTRG.11214.357"; exon_number "21";
chr1	StringTie	exon	155062460	155062775	1000	+	.	gene_id "MSTRG.11214"; transcript_id "MSTRG.11214.357"; exon_number "22";
chr1	StringTie	transcript	155046086	155087539	1000	+	.	gene_id "MSTRG.11214"; transcript_id "MSTRG.11214.358";
chr1	StringTie	exon	155046086	155046220	1000	+	.	gene_id "MSTRG.11214"; transcript_id "MSTRG.11214.358"; exon_number "1";
chr1	StringTie	exon	155046360	155046486	1000	+	.	gene_id "MSTRG.11214"; transcript_id "MSTRG.11214.358"; exon_number "2";
chr1	StringTie	exon	155047196	155047312	1000	+	.	gene_id "MSTRG.11214"; transcript_id "MSTRG.11214.358"; exon_number "3";
chr1	StringTie	exon	155048057	155048170	1000	+	.	gene_id "MSTRG.11214"; transcript_id "MSTRG.11214.358"; exon_number "4";
chr1	StringTie	exon	155050617	155051465	1000	+	.	gene_id "MSTRG.11214"; transcript_id "MSTRG.11214.358"; exon_number "5";
chr1	StringTie	exon	155052671	155052777	1000	+	.	gene_id "MSTRG.11214"; transcript_id "MSTRG.11214.358"; exon_number "6";
chr1	StringTie	exon	155053417	155053493	1000	+	.	gene_id "MSTRG.11214"; transcript_id "MSTRG.11214.358"; exon_number "7";
chr1	StringTie	exon	155053910	155053988	1000	+	.	gene_id "MSTRG.11214"; transcript_id "MSTRG.11214.358"; exon_number "8";
chr1	StringTie	exon	155054150	155054226	1000	+	.	gene_id "MSTRG.11214"; transcript_id "MSTRG.11214.358"; exon_number "9";
chr1	StringTie	exon	155054314	155054506	1000	+	.	gene_id "MSTRG.11214"; transcript_id "MSTRG.11214.358"; exon_number "10";
chr1	StringTie	exon	155055790	155055852	1000	+	.	gene_id "MSTRG.11214"; transcript_id "MSTRG.11214.358"; exon_number "11";
chr1	StringTie	exon	155055932	155056000	1000	+	.	gene_id "MSTRG.11214"; transcript_id "MSTRG.11214.358"; exon_number "12";
chr1	StringTie	exon	155056080	155056249	1000	+	.	gene_id "MSTRG.11214"; transcript_id "MSTRG.11214.358"; exon_number "13";
chr1	StringTie	exon	155056386	155056470	1000	+	.	gene_id "MSTRG.11214"; transcript_id "MSTRG.11214.358"; exon_number "14";
chr1	StringTie	exon	155056953	155057101	1000	+	.	gene_id "MSTRG.11214"; transcript_id "MSTRG.11214.358"; exon_number "15";
chr1	StringTie	exon	155057188	155057362	1000	+	.	gene_id "MSTRG.11214"; transcript_id "MSTRG.11214.358"; exon_number "16";
chr1	StringTie	exon	155057637	155057729	1000	+	.	gene_id "MSTRG.11214"; transcript_id "MSTRG.11214.358"; exon_number "17";
chr1	StringTie	exon	155057851	155058155	1000	+	.	gene_id "MSTRG.11214"; transcript_id "MSTRG.11214.358"; exon_number "18";
chr1	StringTie	exon	155058246	155058441	1000	+	.	gene_id "MSTRG.11214"; transcript_id "MSTRG.11214.358"; exon_number "19";
chr1	StringTie	exon	155058710	155058787	1000	+	.	gene_id "MSTRG.11214"; transcript_id "MSTRG.11214.358"; exon_number "20";
chr1	StringTie	exon	155059902	155059974	1000	+	.	gene_id "MSTRG.11214"; transcript_id "MSTRG.11214.358"; exon_number "21";
chr1	StringTie	exon	155060239	155060343	1000	+	.	gene_id "MSTRG.11214"; transcript_id "MSTRG.11214.358"; exon_number "22";
chr1	StringTie	exon	155060763	155060832	1000	+	.	gene_id "MSTRG.11214"; transcript_id "MSTRG.11214.358"; exon_number "23";
chr1	StringTie	exon	155062245	155062369	1000	+	.	gene_id "MSTRG.11214"; transcript_id "MSTRG.11214.358"; exon_number "24";
chr1	StringTie	exon	155062460	155063936	1000	+	.	gene_id "MSTRG.11214"; transcript_id "MSTRG.11214.358"; exon_number "25";
chr1	StringTie	exon	155066572	155067016	1000	+	.	gene_id "MSTRG.11214"; transcript_id "MSTRG.11214.358"; exon_number "26";
chr1	StringTie	exon	155067372	155067440	1000	+	.	gene_id "MSTRG.11214"; transcript_id "MSTRG.11214.358"; exon_number "27";
chr1	StringTie	exon	155068853	155069284	1000	+	.	gene_id "MSTRG.11214"; transcript_id "MSTRG.11214.358"; exon_number "28";
chr1	StringTie	exon	155085091	155085404	1000	+	.	gene_id "MSTRG.11214"; transcript_id "MSTRG.11214.358"; exon_number "29";
chr1	StringTie	exon	155085877	155085942	1000	+	.	gene_id "MSTRG.11214"; transcript_id "MSTRG.11214.358"; exon_number "30";
chr1	StringTie	exon	155086128	155086205	1000	+	.	gene_id "MSTRG.11214"; transcript_id "MSTRG.11214.358"; exon_number "31";
chr1	StringTie	exon	155086413	155087539	1000	+	.	gene_id "MSTRG.11214"; transcript_id "MSTRG.11214.358"; exon_number "32";
chr1	StringTie	transcript	155046087	155062805	1000	+	.	gene_id "MSTRG.11214"; transcript_id "MSTRG.11214.359";
chr1	StringTie	exon	155046087	155047312	1000	+	.	gene_id "MSTRG.11214"; transcript_id "MSTRG.11214.359"; exon_number "1";
chr1	StringTie	exon	155048057	155048170	1000	+	.	gene_id "MSTRG.11214"; transcript_id "MSTRG.11214.359"; exon_number "2";
chr1	StringTie	exon	155050617	155052559	1000	+	.	gene_id "MSTRG.11214"; transcript_id "MSTRG.11214.359"; exon_number "3";
chr1	StringTie	exon	155052671	155052777	1000	+	.	gene_id "MSTRG.11214"; transcript_id "MSTRG.11214.359"; exon_number "4";
chr1	StringTie	exon	155053417	155053493	1000	+	.	gene_id "MSTRG.11214"; transcript_id "MSTRG.11214.359"; exon_number "5";
chr1	StringTie	exon	155053910	155053988	1000	+	.	gene_id "MSTRG.11214"; transcript_id "MSTRG.11214.359"; exon_number "6";
chr1	StringTie	exon	155054150	155054226	1000	+	.	gene_id "MSTRG.11214"; transcript_id "MSTRG.11214.359"; exon_number "7";
chr1	StringTie	exon	155054314	155054506	1000	+	.	gene_id "MSTRG.11214"; transcript_id "MSTRG.11214.359"; exon_number "8";
chr1	StringTie	exon	155055790	155055852	1000	+	.	gene_id "MSTRG.11214"; transcript_id "MSTRG.11214.359"; exon_number "9";
chr1	StringTie	exon	155055932	155056000	1000	+	.	gene_id "MSTRG.11214"; transcript_id "MSTRG.11214.359"; exon_number "10";
chr1	StringTie	exon	155056080	155056249	1000	+	.	gene_id "MSTRG.11214"; transcript_id "MSTRG.11214.359"; exon_number "11";
chr1	StringTie	exon	155056386	155056470	1000	+	.	gene_id "MSTRG.11214"; transcript_id "MSTRG.11214.359"; exon_number "12";
chr1	StringTie	exon	155056953	155057101	1000	+	.	gene_id "MSTRG.11214"; transcript_id "MSTRG.11214.359"; exon_number "13";
chr1	StringTie	exon	155057188	155057362	1000	+	.	gene_id "MSTRG.11214"; transcript_id "MSTRG.11214.359"; exon_number "14";
chr1	StringTie	exon	155057637	155057729	1000	+	.	gene_id "MSTRG.11214"; transcript_id "MSTRG.11214.359"; exon_number "15";
chr1	StringTie	exon	155057851	155058155	1000	+	.	gene_id "MSTRG.11214"; transcript_id "MSTRG.11214.359"; exon_number "16";
chr1	StringTie	exon	155058246	155058441	1000	+	.	gene_id "MSTRG.11214"; transcript_id "MSTRG.11214.359"; exon_number "17";
chr1	StringTie	exon	155058710	155058787	1000	+	.	gene_id "MSTRG.11214"; transcript_id "MSTRG.11214.359"; exon_number "18";
chr1	StringTie	exon	155059902	155059974	1000	+	.	gene_id "MSTRG.11214"; transcript_id "MSTRG.11214.359"; exon_number "19";
chr1	StringTie	exon	155060205	155060343	1000	+	.	gene_id "MSTRG.11214"; transcript_id "MSTRG.11214.359"; exon_number "20";
chr1	StringTie	exon	155060763	155060832	1000	+	.	gene_id "MSTRG.11214"; transcript_id "MSTRG.11214.359"; exon_number "21";
chr1	StringTie	exon	155062245	155062369	1000	+	.	gene_id "MSTRG.11214"; transcript_id "MSTRG.11214.359"; exon_number "22";
chr1	StringTie	exon	155062460	155062805	1000	+	.	gene_id "MSTRG.11214"; transcript_id "MSTRG.11214.359"; exon_number "23";
chr1	StringTie	transcript	154983199	154993397	1000	+	.	gene_id "MSTRG.11214"; transcript_id "MSTRG.11214.36";
chr1	StringTie	exon	154983199	154983397	1000	+	.	gene_id "MSTRG.11214"; transcript_id "MSTRG.11214.36"; exon_number "1";
chr1	StringTie	exon	154988105	154988849	1000	+	.	gene_id "MSTRG.11214"; transcript_id "MSTRG.11214.36"; exon_number "2";
chr1	StringTie	exon	154989580	154989707	1000	+	.	gene_id "MSTRG.11214"; transcript_id "MSTRG.11214.36"; exon_number "3";
chr1	StringTie	exon	154990159	154990257	1000	+	.	gene_id "MSTRG.11214"; transcript_id "MSTRG.11214.36"; exon_number "4";
chr1	StringTie	exon	154990339	154990528	1000	+	.	gene_id "MSTRG.11214"; transcript_id "MSTRG.11214.36"; exon_number "5";
chr1	StringTie	exon	154992713	154992786	1000	+	.	gene_id "MSTRG.11214"; transcript_id "MSTRG.11214.36"; exon_number "6";
chr1	StringTie	exon	154992902	154993397	1000	+	.	gene_id "MSTRG.11214"; transcript_id "MSTRG.11214.36"; exon_number "7";
chr1	StringTie	transcript	155046087	155069553	1000	+	.	gene_id "MSTRG.11214"; transcript_id "MSTRG.11214.360";
chr1	StringTie	exon	155046087	155046486	1000	+	.	gene_id "MSTRG.11214"; transcript_id "MSTRG.11214.360"; exon_number "1";
chr1	StringTie	exon	155047196	155047312	1000	+	.	gene_id "MSTRG.11214"; transcript_id "MSTRG.11214.360"; exon_number "2";
chr1	StringTie	exon	155048057	155048170	1000	+	.	gene_id "MSTRG.11214"; transcript_id "MSTRG.11214.360"; exon_number "3";
chr1	StringTie	exon	155050617	155051465	1000	+	.	gene_id "MSTRG.11214"; transcript_id "MSTRG.11214.360"; exon_number "4";
chr1	StringTie	exon	155052671	155052777	1000	+	.	gene_id "MSTRG.11214"; transcript_id "MSTRG.11214.360"; exon_number "5";
chr1	StringTie	exon	155053417	155053493	1000	+	.	gene_id "MSTRG.11214"; transcript_id "MSTRG.11214.360"; exon_number "6";
chr1	StringTie	exon	155053910	155053988	1000	+	.	gene_id "MSTRG.11214"; transcript_id "MSTRG.11214.360"; exon_number "7";
chr1	StringTie	exon	155054150	155054226	1000	+	.	gene_id "MSTRG.11214"; transcript_id "MSTRG.11214.360"; exon_number "8";
chr1	StringTie	exon	155054314	155055852	1000	+	.	gene_id "MSTRG.11214"; transcript_id "MSTRG.11214.360"; exon_number "9";
chr1	StringTie	exon	155055932	155056000	1000	+	.	gene_id "MSTRG.11214"; transcript_id "MSTRG.11214.360"; exon_number "10";
chr1	StringTie	exon	155056080	155056249	1000	+	.	gene_id "MSTRG.11214"; transcript_id "MSTRG.11214.360"; exon_number "11";
chr1	StringTie	exon	155056386	155056470	1000	+	.	gene_id "MSTRG.11214"; transcript_id "MSTRG.11214.360"; exon_number "12";
chr1	StringTie	exon	155056953	155057101	1000	+	.	gene_id "MSTRG.11214"; transcript_id "MSTRG.11214.360"; exon_number "13";
chr1	StringTie	exon	155057188	155057362	1000	+	.	gene_id "MSTRG.11214"; transcript_id "MSTRG.11214.360"; exon_number "14";
chr1	StringTie	exon	155057637	155057729	1000	+	.	gene_id "MSTRG.11214"; transcript_id "MSTRG.11214.360"; exon_number "15";
chr1	StringTie	exon	155057851	155058155	1000	+	.	gene_id "MSTRG.11214"; transcript_id "MSTRG.11214.360"; exon_number "16";
chr1	StringTie	exon	155058246	155058441	1000	+	.	gene_id "MSTRG.11214"; transcript_id "MSTRG.11214.360"; exon_number "17";
chr1	StringTie	exon	155058710	155058787	1000	+	.	gene_id "MSTRG.11214"; transcript_id "MSTRG.11214.360"; exon_number "18";
chr1	StringTie	exon	155059902	155059974	1000	+	.	gene_id "MSTRG.11214"; transcript_id "MSTRG.11214.360"; exon_number "19";
chr1	StringTie	exon	155060205	155060343	1000	+	.	gene_id "MSTRG.11214"; transcript_id "MSTRG.11214.360"; exon_number "20";
chr1	StringTie	exon	155060763	155062117	1000	+	.	gene_id "MSTRG.11214"; transcript_id "MSTRG.11214.360"; exon_number "21";
chr1	StringTie	exon	155062245	155062369	1000	+	.	gene_id "MSTRG.11214"; transcript_id "MSTRG.11214.360"; exon_number "22";
chr1	StringTie	exon	155062460	155062827	1000	+	.	gene_id "MSTRG.11214"; transcript_id "MSTRG.11214.360"; exon_number "23";
chr1	StringTie	exon	155063779	155063936	1000	+	.	gene_id "MSTRG.11214"; transcript_id "MSTRG.11214.360"; exon_number "24";
chr1	StringTie	exon	155066730	155067016	1000	+	.	gene_id "MSTRG.11214"; transcript_id "MSTRG.11214.360"; exon_number "25";
chr1	StringTie	exon	155067372	155067440	1000	+	.	gene_id "MSTRG.11214"; transcript_id "MSTRG.11214.360"; exon_number "26";
chr1	StringTie	exon	155068853	155069553	1000	+	.	gene_id "MSTRG.11214"; transcript_id "MSTRG.11214.360"; exon_number "27";
chr1	StringTie	transcript	155046091	155062775	1000	+	.	gene_id "MSTRG.11214"; transcript_id "MSTRG.11214.361";
chr1	StringTie	exon	155046091	155047929	1000	+	.	gene_id "MSTRG.11214"; transcript_id "MSTRG.11214.361"; exon_number "1";
chr1	StringTie	exon	155048057	155048170	1000	+	.	gene_id "MSTRG.11214"; transcript_id "MSTRG.11214.361"; exon_number "2";
chr1	StringTie	exon	155050617	155051465	1000	+	.	gene_id "MSTRG.11214"; transcript_id "MSTRG.11214.361"; exon_number "3";
chr1	StringTie	exon	155052671	155052777	1000	+	.	gene_id "MSTRG.11214"; transcript_id "MSTRG.11214.361"; exon_number "4";
chr1	StringTie	exon	155053417	155053493	1000	+	.	gene_id "MSTRG.11214"; transcript_id "MSTRG.11214.361"; exon_number "5";
chr1	StringTie	exon	155053910	155053988	1000	+	.	gene_id "MSTRG.11214"; transcript_id "MSTRG.11214.361"; exon_number "6";
chr1	StringTie	exon	155054150	155054226	1000	+	.	gene_id "MSTRG.11214"; transcript_id "MSTRG.11214.361"; exon_number "7";
chr1	StringTie	exon	155054314	155054506	1000	+	.	gene_id "MSTRG.11214"; transcript_id "MSTRG.11214.361"; exon_number "8";
chr1	StringTie	exon	155055790	155055852	1000	+	.	gene_id "MSTRG.11214"; transcript_id "MSTRG.11214.361"; exon_number "9";
chr1	StringTie	exon	155055932	155056000	1000	+	.	gene_id "MSTRG.11214"; transcript_id "MSTRG.11214.361"; exon_number "10";
chr1	StringTie	exon	155056080	155056249	1000	+	.	gene_id "MSTRG.11214"; transcript_id "MSTRG.11214.361"; exon_number "11";
chr1	StringTie	exon	155056386	155056470	1000	+	.	gene_id "MSTRG.11214"; transcript_id "MSTRG.11214.361"; exon_number "12";
chr1	StringTie	exon	155056953	155057101	1000	+	.	gene_id "MSTRG.11214"; transcript_id "MSTRG.11214.361"; exon_number "13";
chr1	StringTie	exon	155057188	155057362	1000	+	.	gene_id "MSTRG.11214"; transcript_id "MSTRG.11214.361"; exon_number "14";
chr1	StringTie	exon	155057637	155057729	1000	+	.	gene_id "MSTRG.11214"; transcript_id "MSTRG.11214.361"; exon_number "15";
chr1	StringTie	exon	155057851	155058155	1000	+	.	gene_id "MSTRG.11214"; transcript_id "MSTRG.11214.361"; exon_number "16";
chr1	StringTie	exon	155058246	155058441	1000	+	.	gene_id "MSTRG.11214"; transcript_id "MSTRG.11214.361"; exon_number "17";
chr1	StringTie	exon	155058710	155058787	1000	+	.	gene_id "MSTRG.11214"; transcript_id "MSTRG.11214.361"; exon_number "18";
chr1	StringTie	exon	155059902	155059974	1000	+	.	gene_id "MSTRG.11214"; transcript_id "MSTRG.11214.361"; exon_number "19";
chr1	StringTie	exon	155060205	155060343	1000	+	.	gene_id "MSTRG.11214"; transcript_id "MSTRG.11214.361"; exon_number "20";
chr1	StringTie	exon	155060763	155060832	1000	+	.	gene_id "MSTRG.11214"; transcript_id "MSTRG.11214.361"; exon_number "21";
chr1	StringTie	exon	155061904	155061975	1000	+	.	gene_id "MSTRG.11214"; transcript_id "MSTRG.11214.361"; exon_number "22";
chr1	StringTie	exon	155062245	155062369	1000	+	.	gene_id "MSTRG.11214"; transcript_id "MSTRG.11214.361"; exon_number "23";
chr1	StringTie	exon	155062460	155062775	1000	+	.	gene_id "MSTRG.11214"; transcript_id "MSTRG.11214.361"; exon_number "24";
chr1	StringTie	transcript	155046093	155069539	1000	+	.	gene_id "MSTRG.11214"; transcript_id "MSTRG.11214.362";
chr1	StringTie	exon	155046093	155046486	1000	+	.	gene_id "MSTRG.11214"; transcript_id "MSTRG.11214.362"; exon_number "1";
chr1	StringTie	exon	155047196	155048170	1000	+	.	gene_id "MSTRG.11214"; transcript_id "MSTRG.11214.362"; exon_number "2";
chr1	StringTie	exon	155050617	155051465	1000	+	.	gene_id "MSTRG.11214"; transcript_id "MSTRG.11214.362"; exon_number "3";
chr1	StringTie	exon	155052671	155052777	1000	+	.	gene_id "MSTRG.11214"; transcript_id "MSTRG.11214.362"; exon_number "4";
chr1	StringTie	exon	155053417	155053493	1000	+	.	gene_id "MSTRG.11214"; transcript_id "MSTRG.11214.362"; exon_number "5";
chr1	StringTie	exon	155053910	155053988	1000	+	.	gene_id "MSTRG.11214"; transcript_id "MSTRG.11214.362"; exon_number "6";
chr1	StringTie	exon	155054150	155054226	1000	+	.	gene_id "MSTRG.11214"; transcript_id "MSTRG.11214.362"; exon_number "7";
chr1	StringTie	exon	155054314	155054506	1000	+	.	gene_id "MSTRG.11214"; transcript_id "MSTRG.11214.362"; exon_number "8";
chr1	StringTie	exon	155055790	155055852	1000	+	.	gene_id "MSTRG.11214"; transcript_id "MSTRG.11214.362"; exon_number "9";
chr1	StringTie	exon	155055932	155056000	1000	+	.	gene_id "MSTRG.11214"; transcript_id "MSTRG.11214.362"; exon_number "10";
chr1	StringTie	exon	155056080	155056249	1000	+	.	gene_id "MSTRG.11214"; transcript_id "MSTRG.11214.362"; exon_number "11";
chr1	StringTie	exon	155056386	155056470	1000	+	.	gene_id "MSTRG.11214"; transcript_id "MSTRG.11214.362"; exon_number "12";
chr1	StringTie	exon	155056953	155057101	1000	+	.	gene_id "MSTRG.11214"; transcript_id "MSTRG.11214.362"; exon_number "13";
chr1	StringTie	exon	155057188	155057362	1000	+	.	gene_id "MSTRG.11214"; transcript_id "MSTRG.11214.362"; exon_number "14";
chr1	StringTie	exon	155057637	155057729	1000	+	.	gene_id "MSTRG.11214"; transcript_id "MSTRG.11214.362"; exon_number "15";
chr1	StringTie	exon	155057851	155058155	1000	+	.	gene_id "MSTRG.11214"; transcript_id "MSTRG.11214.362"; exon_number "16";
chr1	StringTie	exon	155058246	155058441	1000	+	.	gene_id "MSTRG.11214"; transcript_id "MSTRG.11214.362"; exon_number "17";
chr1	StringTie	exon	155058710	155058787	1000	+	.	gene_id "MSTRG.11214"; transcript_id "MSTRG.11214.362"; exon_number "18";
chr1	StringTie	exon	155059902	155059974	1000	+	.	gene_id "MSTRG.11214"; transcript_id "MSTRG.11214.362"; exon_number "19";
chr1	StringTie	exon	155060205	155060343	1000	+	.	gene_id "MSTRG.11214"; transcript_id "MSTRG.11214.362"; exon_number "20";
chr1	StringTie	exon	155060763	155060832	1000	+	.	gene_id "MSTRG.11214"; transcript_id "MSTRG.11214.362"; exon_number "21";
chr1	StringTie	exon	155062245	155062369	1000	+	.	gene_id "MSTRG.11214"; transcript_id "MSTRG.11214.362"; exon_number "22";
chr1	StringTie	exon	155062460	155062666	1000	+	.	gene_id "MSTRG.11214"; transcript_id "MSTRG.11214.362"; exon_number "23";
chr1	StringTie	exon	155063569	155063936	1000	+	.	gene_id "MSTRG.11214"; transcript_id "MSTRG.11214.362"; exon_number "24";
chr1	StringTie	exon	155066730	155067016	1000	+	.	gene_id "MSTRG.11214"; transcript_id "MSTRG.11214.362"; exon_number "25";
chr1	StringTie	exon	155067372	155067440	1000	+	.	gene_id "MSTRG.11214"; transcript_id "MSTRG.11214.362"; exon_number "26";
chr1	StringTie	exon	155068853	155069539	1000	+	.	gene_id "MSTRG.11214"; transcript_id "MSTRG.11214.362"; exon_number "27";
chr1	StringTie	transcript	155046096	155062788	1000	+	.	gene_id "MSTRG.11214"; transcript_id "MSTRG.11214.363";
chr1	StringTie	exon	155046096	155047312	1000	+	.	gene_id "MSTRG.11214"; transcript_id "MSTRG.11214.363"; exon_number "1";
chr1	StringTie	exon	155047787	155048170	1000	+	.	gene_id "MSTRG.11214"; transcript_id "MSTRG.11214.363"; exon_number "2";
chr1	StringTie	exon	155050617	155050922	1000	+	.	gene_id "MSTRG.11214"; transcript_id "MSTRG.11214.363"; exon_number "3";
chr1	StringTie	exon	155052671	155052777	1000	+	.	gene_id "MSTRG.11214"; transcript_id "MSTRG.11214.363"; exon_number "4";
chr1	StringTie	exon	155053417	155053493	1000	+	.	gene_id "MSTRG.11214"; transcript_id "MSTRG.11214.363"; exon_number "5";
chr1	StringTie	exon	155053910	155053988	1000	+	.	gene_id "MSTRG.11214"; transcript_id "MSTRG.11214.363"; exon_number "6";
chr1	StringTie	exon	155054150	155054226	1000	+	.	gene_id "MSTRG.11214"; transcript_id "MSTRG.11214.363"; exon_number "7";
chr1	StringTie	exon	155054314	155054506	1000	+	.	gene_id "MSTRG.11214"; transcript_id "MSTRG.11214.363"; exon_number "8";
chr1	StringTie	exon	155055790	155055852	1000	+	.	gene_id "MSTRG.11214"; transcript_id "MSTRG.11214.363"; exon_number "9";
chr1	StringTie	exon	155055932	155056000	1000	+	.	gene_id "MSTRG.11214"; transcript_id "MSTRG.11214.363"; exon_number "10";
chr1	StringTie	exon	155056080	155056249	1000	+	.	gene_id "MSTRG.11214"; transcript_id "MSTRG.11214.363"; exon_number "11";
chr1	StringTie	exon	155056386	155056470	1000	+	.	gene_id "MSTRG.11214"; transcript_id "MSTRG.11214.363"; exon_number "12";
chr1	StringTie	exon	155056953	155057101	1000	+	.	gene_id "MSTRG.11214"; transcript_id "MSTRG.11214.363"; exon_number "13";
chr1	StringTie	exon	155057188	155057362	1000	+	.	gene_id "MSTRG.11214"; transcript_id "MSTRG.11214.363"; exon_number "14";
chr1	StringTie	exon	155057637	155057729	1000	+	.	gene_id "MSTRG.11214"; transcript_id "MSTRG.11214.363"; exon_number "15";
chr1	StringTie	exon	155057851	155058155	1000	+	.	gene_id "MSTRG.11214"; transcript_id "MSTRG.11214.363"; exon_number "16";
chr1	StringTie	exon	155058246	155058441	1000	+	.	gene_id "MSTRG.11214"; transcript_id "MSTRG.11214.363"; exon_number "17";
chr1	StringTie	exon	155058710	155058787	1000	+	.	gene_id "MSTRG.11214"; transcript_id "MSTRG.11214.363"; exon_number "18";
chr1	StringTie	exon	155059902	155059974	1000	+	.	gene_id "MSTRG.11214"; transcript_id "MSTRG.11214.363"; exon_number "19";
chr1	StringTie	exon	155060205	155060343	1000	+	.	gene_id "MSTRG.11214"; transcript_id "MSTRG.11214.363"; exon_number "20";
chr1	StringTie	exon	155060763	155060832	1000	+	.	gene_id "MSTRG.11214"; transcript_id "MSTRG.11214.363"; exon_number "21";
chr1	StringTie	exon	155061418	155061489	1000	+	.	gene_id "MSTRG.11214"; transcript_id "MSTRG.11214.363"; exon_number "22";
chr1	StringTie	exon	155061904	155061975	1000	+	.	gene_id "MSTRG.11214"; transcript_id "MSTRG.11214.363"; exon_number "23";
chr1	StringTie	exon	155062245	155062369	1000	+	.	gene_id "MSTRG.11214"; transcript_id "MSTRG.11214.363"; exon_number "24";
chr1	StringTie	exon	155062460	155062788	1000	+	.	gene_id "MSTRG.11214"; transcript_id "MSTRG.11214.363"; exon_number "25";
chr1	StringTie	transcript	155046097	155062782	1000	+	.	gene_id "MSTRG.11214"; transcript_id "MSTRG.11214.364";
chr1	StringTie	exon	155046097	155046220	1000	+	.	gene_id "MSTRG.11214"; transcript_id "MSTRG.11214.364"; exon_number "1";
chr1	StringTie	exon	155046360	155047312	1000	+	.	gene_id "MSTRG.11214"; transcript_id "MSTRG.11214.364"; exon_number "2";
chr1	StringTie	exon	155048057	155048170	1000	+	.	gene_id "MSTRG.11214"; transcript_id "MSTRG.11214.364"; exon_number "3";
chr1	StringTie	exon	155050617	155051465	1000	+	.	gene_id "MSTRG.11214"; transcript_id "MSTRG.11214.364"; exon_number "4";
chr1	StringTie	exon	155052671	155052777	1000	+	.	gene_id "MSTRG.11214"; transcript_id "MSTRG.11214.364"; exon_number "5";
chr1	StringTie	exon	155053417	155053493	1000	+	.	gene_id "MSTRG.11214"; transcript_id "MSTRG.11214.364"; exon_number "6";
chr1	StringTie	exon	155053910	155053988	1000	+	.	gene_id "MSTRG.11214"; transcript_id "MSTRG.11214.364"; exon_number "7";
chr1	StringTie	exon	155054150	155054226	1000	+	.	gene_id "MSTRG.11214"; transcript_id "MSTRG.11214.364"; exon_number "8";
chr1	StringTie	exon	155054316	155054506	1000	+	.	gene_id "MSTRG.11214"; transcript_id "MSTRG.11214.364"; exon_number "9";
chr1	StringTie	exon	155055790	155055852	1000	+	.	gene_id "MSTRG.11214"; transcript_id "MSTRG.11214.364"; exon_number "10";
chr1	StringTie	exon	155055932	155056000	1000	+	.	gene_id "MSTRG.11214"; transcript_id "MSTRG.11214.364"; exon_number "11";
chr1	StringTie	exon	155056080	155056249	1000	+	.	gene_id "MSTRG.11214"; transcript_id "MSTRG.11214.364"; exon_number "12";
chr1	StringTie	exon	155056386	155056470	1000	+	.	gene_id "MSTRG.11214"; transcript_id "MSTRG.11214.364"; exon_number "13";
chr1	StringTie	exon	155056953	155057101	1000	+	.	gene_id "MSTRG.11214"; transcript_id "MSTRG.11214.364"; exon_number "14";
chr1	StringTie	exon	155057188	155057362	1000	+	.	gene_id "MSTRG.11214"; transcript_id "MSTRG.11214.364"; exon_number "15";
chr1	StringTie	exon	155057637	155057729	1000	+	.	gene_id "MSTRG.11214"; transcript_id "MSTRG.11214.364"; exon_number "16";
chr1	StringTie	exon	155057851	155058155	1000	+	.	gene_id "MSTRG.11214"; transcript_id "MSTRG.11214.364"; exon_number "17";
chr1	StringTie	exon	155058246	155058441	1000	+	.	gene_id "MSTRG.11214"; transcript_id "MSTRG.11214.364"; exon_number "18";
chr1	StringTie	exon	155058710	155058787	1000	+	.	gene_id "MSTRG.11214"; transcript_id "MSTRG.11214.364"; exon_number "19";
chr1	StringTie	exon	155059902	155059974	1000	+	.	gene_id "MSTRG.11214"; transcript_id "MSTRG.11214.364"; exon_number "20";
chr1	StringTie	exon	155060205	155060343	1000	+	.	gene_id "MSTRG.11214"; transcript_id "MSTRG.11214.364"; exon_number "21";
chr1	StringTie	exon	155062245	155062369	1000	+	.	gene_id "MSTRG.11214"; transcript_id "MSTRG.11214.364"; exon_number "22";
chr1	StringTie	exon	155062460	155062782	1000	+	.	gene_id "MSTRG.11214"; transcript_id "MSTRG.11214.364"; exon_number "23";
chr1	StringTie	transcript	155046097	155062799	1000	+	.	gene_id "MSTRG.11214"; transcript_id "MSTRG.11214.365";
chr1	StringTie	exon	155046097	155047312	1000	+	.	gene_id "MSTRG.11214"; transcript_id "MSTRG.11214.365"; exon_number "1";
chr1	StringTie	exon	155048057	155048170	1000	+	.	gene_id "MSTRG.11214"; transcript_id "MSTRG.11214.365"; exon_number "2";
chr1	StringTie	exon	155050617	155051465	1000	+	.	gene_id "MSTRG.11214"; transcript_id "MSTRG.11214.365"; exon_number "3";
chr1	StringTie	exon	155052671	155052777	1000	+	.	gene_id "MSTRG.11214"; transcript_id "MSTRG.11214.365"; exon_number "4";
chr1	StringTie	exon	155053417	155053493	1000	+	.	gene_id "MSTRG.11214"; transcript_id "MSTRG.11214.365"; exon_number "5";
chr1	StringTie	exon	155053910	155053988	1000	+	.	gene_id "MSTRG.11214"; transcript_id "MSTRG.11214.365"; exon_number "6";
chr1	StringTie	exon	155054150	155054226	1000	+	.	gene_id "MSTRG.11214"; transcript_id "MSTRG.11214.365"; exon_number "7";
chr1	StringTie	exon	155054316	155054506	1000	+	.	gene_id "MSTRG.11214"; transcript_id "MSTRG.11214.365"; exon_number "8";
chr1	StringTie	exon	155055790	155055852	1000	+	.	gene_id "MSTRG.11214"; transcript_id "MSTRG.11214.365"; exon_number "9";
chr1	StringTie	exon	155055932	155056000	1000	+	.	gene_id "MSTRG.11214"; transcript_id "MSTRG.11214.365"; exon_number "10";
chr1	StringTie	exon	155056080	155056249	1000	+	.	gene_id "MSTRG.11214"; transcript_id "MSTRG.11214.365"; exon_number "11";
chr1	StringTie	exon	155056386	155056470	1000	+	.	gene_id "MSTRG.11214"; transcript_id "MSTRG.11214.365"; exon_number "12";
chr1	StringTie	exon	155056953	155057101	1000	+	.	gene_id "MSTRG.11214"; transcript_id "MSTRG.11214.365"; exon_number "13";
chr1	StringTie	exon	155057188	155057362	1000	+	.	gene_id "MSTRG.11214"; transcript_id "MSTRG.11214.365"; exon_number "14";
chr1	StringTie	exon	155057637	155057729	1000	+	.	gene_id "MSTRG.11214"; transcript_id "MSTRG.11214.365"; exon_number "15";
chr1	StringTie	exon	155057851	155058155	1000	+	.	gene_id "MSTRG.11214"; transcript_id "MSTRG.11214.365"; exon_number "16";
chr1	StringTie	exon	155058246	155058441	1000	+	.	gene_id "MSTRG.11214"; transcript_id "MSTRG.11214.365"; exon_number "17";
chr1	StringTie	exon	155058710	155058787	1000	+	.	gene_id "MSTRG.11214"; transcript_id "MSTRG.11214.365"; exon_number "18";
chr1	StringTie	exon	155059902	155059974	1000	+	.	gene_id "MSTRG.11214"; transcript_id "MSTRG.11214.365"; exon_number "19";
chr1	StringTie	exon	155060205	155060343	1000	+	.	gene_id "MSTRG.11214"; transcript_id "MSTRG.11214.365"; exon_number "20";
chr1	StringTie	exon	155060763	155060832	1000	+	.	gene_id "MSTRG.11214"; transcript_id "MSTRG.11214.365"; exon_number "21";
chr1	StringTie	exon	155061904	155061975	1000	+	.	gene_id "MSTRG.11214"; transcript_id "MSTRG.11214.365"; exon_number "22";
chr1	StringTie	exon	155062245	155062369	1000	+	.	gene_id "MSTRG.11214"; transcript_id "MSTRG.11214.365"; exon_number "23";
chr1	StringTie	exon	155062460	155062799	1000	+	.	gene_id "MSTRG.11214"; transcript_id "MSTRG.11214.365"; exon_number "24";
chr1	StringTie	transcript	155046098	155062853	1000	+	.	gene_id "MSTRG.11214"; transcript_id "MSTRG.11214.366";
chr1	StringTie	exon	155046098	155048170	1000	+	.	gene_id "MSTRG.11214"; transcript_id "MSTRG.11214.366"; exon_number "1";
chr1	StringTie	exon	155050617	155051465	1000	+	.	gene_id "MSTRG.11214"; transcript_id "MSTRG.11214.366"; exon_number "2";
chr1	StringTie	exon	155052671	155052777	1000	+	.	gene_id "MSTRG.11214"; transcript_id "MSTRG.11214.366"; exon_number "3";
chr1	StringTie	exon	155053417	155053493	1000	+	.	gene_id "MSTRG.11214"; transcript_id "MSTRG.11214.366"; exon_number "4";
chr1	StringTie	exon	155053910	155053988	1000	+	.	gene_id "MSTRG.11214"; transcript_id "MSTRG.11214.366"; exon_number "5";
chr1	StringTie	exon	155054150	155054226	1000	+	.	gene_id "MSTRG.11214"; transcript_id "MSTRG.11214.366"; exon_number "6";
chr1	StringTie	exon	155054314	155054506	1000	+	.	gene_id "MSTRG.11214"; transcript_id "MSTRG.11214.366"; exon_number "7";
chr1	StringTie	exon	155055790	155055852	1000	+	.	gene_id "MSTRG.11214"; transcript_id "MSTRG.11214.366"; exon_number "8";
chr1	StringTie	exon	155055932	155056000	1000	+	.	gene_id "MSTRG.11214"; transcript_id "MSTRG.11214.366"; exon_number "9";
chr1	StringTie	exon	155056080	155056249	1000	+	.	gene_id "MSTRG.11214"; transcript_id "MSTRG.11214.366"; exon_number "10";
chr1	StringTie	exon	155056386	155056470	1000	+	.	gene_id "MSTRG.11214"; transcript_id "MSTRG.11214.366"; exon_number "11";
chr1	StringTie	exon	155056953	155057101	1000	+	.	gene_id "MSTRG.11214"; transcript_id "MSTRG.11214.366"; exon_number "12";
chr1	StringTie	exon	155057188	155057362	1000	+	.	gene_id "MSTRG.11214"; transcript_id "MSTRG.11214.366"; exon_number "13";
chr1	StringTie	exon	155057637	155057729	1000	+	.	gene_id "MSTRG.11214"; transcript_id "MSTRG.11214.366"; exon_number "14";
chr1	StringTie	exon	155057851	155058155	1000	+	.	gene_id "MSTRG.11214"; transcript_id "MSTRG.11214.366"; exon_number "15";
chr1	StringTie	exon	155058246	155058441	1000	+	.	gene_id "MSTRG.11214"; transcript_id "MSTRG.11214.366"; exon_number "16";
chr1	StringTie	exon	155058710	155058787	1000	+	.	gene_id "MSTRG.11214"; transcript_id "MSTRG.11214.366"; exon_number "17";
chr1	StringTie	exon	155059902	155059974	1000	+	.	gene_id "MSTRG.11214"; transcript_id "MSTRG.11214.366"; exon_number "18";
chr1	StringTie	exon	155060205	155060343	1000	+	.	gene_id "MSTRG.11214"; transcript_id "MSTRG.11214.366"; exon_number "19";
chr1	StringTie	exon	155062245	155062369	1000	+	.	gene_id "MSTRG.11214"; transcript_id "MSTRG.11214.366"; exon_number "20";
chr1	StringTie	exon	155062460	155062853	1000	+	.	gene_id "MSTRG.11214"; transcript_id "MSTRG.11214.366"; exon_number "21";
chr1	StringTie	transcript	155046098	155062775	1000	+	.	gene_id "MSTRG.11214"; transcript_id "MSTRG.11214.367";
chr1	StringTie	exon	155046098	155048170	1000	+	.	gene_id "MSTRG.11214"; transcript_id "MSTRG.11214.367"; exon_number "1";
chr1	StringTie	exon	155050617	155052559	1000	+	.	gene_id "MSTRG.11214"; transcript_id "MSTRG.11214.367"; exon_number "2";
chr1	StringTie	exon	155052671	155052777	1000	+	.	gene_id "MSTRG.11214"; transcript_id "MSTRG.11214.367"; exon_number "3";
chr1	StringTie	exon	155053417	155053493	1000	+	.	gene_id "MSTRG.11214"; transcript_id "MSTRG.11214.367"; exon_number "4";
chr1	StringTie	exon	155053910	155053988	1000	+	.	gene_id "MSTRG.11214"; transcript_id "MSTRG.11214.367"; exon_number "5";
chr1	StringTie	exon	155054150	155054226	1000	+	.	gene_id "MSTRG.11214"; transcript_id "MSTRG.11214.367"; exon_number "6";
chr1	StringTie	exon	155054314	155054506	1000	+	.	gene_id "MSTRG.11214"; transcript_id "MSTRG.11214.367"; exon_number "7";
chr1	StringTie	exon	155055790	155055852	1000	+	.	gene_id "MSTRG.11214"; transcript_id "MSTRG.11214.367"; exon_number "8";
chr1	StringTie	exon	155055932	155056000	1000	+	.	gene_id "MSTRG.11214"; transcript_id "MSTRG.11214.367"; exon_number "9";
chr1	StringTie	exon	155056080	155056249	1000	+	.	gene_id "MSTRG.11214"; transcript_id "MSTRG.11214.367"; exon_number "10";
chr1	StringTie	exon	155056386	155056470	1000	+	.	gene_id "MSTRG.11214"; transcript_id "MSTRG.11214.367"; exon_number "11";
chr1	StringTie	exon	155056953	155057101	1000	+	.	gene_id "MSTRG.11214"; transcript_id "MSTRG.11214.367"; exon_number "12";
chr1	StringTie	exon	155057188	155057362	1000	+	.	gene_id "MSTRG.11214"; transcript_id "MSTRG.11214.367"; exon_number "13";
chr1	StringTie	exon	155057637	155057729	1000	+	.	gene_id "MSTRG.11214"; transcript_id "MSTRG.11214.367"; exon_number "14";
chr1	StringTie	exon	155057851	155058155	1000	+	.	gene_id "MSTRG.11214"; transcript_id "MSTRG.11214.367"; exon_number "15";
chr1	StringTie	exon	155058246	155058441	1000	+	.	gene_id "MSTRG.11214"; transcript_id "MSTRG.11214.367"; exon_number "16";
chr1	StringTie	exon	155058710	155058787	1000	+	.	gene_id "MSTRG.11214"; transcript_id "MSTRG.11214.367"; exon_number "17";
chr1	StringTie	exon	155059902	155059974	1000	+	.	gene_id "MSTRG.11214"; transcript_id "MSTRG.11214.367"; exon_number "18";
chr1	StringTie	exon	155060205	155060832	1000	+	.	gene_id "MSTRG.11214"; transcript_id "MSTRG.11214.367"; exon_number "19";
chr1	StringTie	exon	155062245	155062369	1000	+	.	gene_id "MSTRG.11214"; transcript_id "MSTRG.11214.367"; exon_number "20";
chr1	StringTie	exon	155062460	155062590	1000	+	.	gene_id "MSTRG.11214"; transcript_id "MSTRG.11214.367"; exon_number "21";
chr1	StringTie	exon	155062627	155062775	1000	+	.	gene_id "MSTRG.11214"; transcript_id "MSTRG.11214.367"; exon_number "22";
chr1	StringTie	transcript	155046098	155062852	1000	+	.	gene_id "MSTRG.11214"; transcript_id "MSTRG.11214.368";
chr1	StringTie	exon	155046098	155046270	1000	+	.	gene_id "MSTRG.11214"; transcript_id "MSTRG.11214.368"; exon_number "1";
chr1	StringTie	exon	155046360	155048170	1000	+	.	gene_id "MSTRG.11214"; transcript_id "MSTRG.11214.368"; exon_number "2";
chr1	StringTie	exon	155050617	155051465	1000	+	.	gene_id "MSTRG.11214"; transcript_id "MSTRG.11214.368"; exon_number "3";
chr1	StringTie	exon	155052671	155052777	1000	+	.	gene_id "MSTRG.11214"; transcript_id "MSTRG.11214.368"; exon_number "4";
chr1	StringTie	exon	155053417	155053493	1000	+	.	gene_id "MSTRG.11214"; transcript_id "MSTRG.11214.368"; exon_number "5";
chr1	StringTie	exon	155053910	155053988	1000	+	.	gene_id "MSTRG.11214"; transcript_id "MSTRG.11214.368"; exon_number "6";
chr1	StringTie	exon	155054150	155054226	1000	+	.	gene_id "MSTRG.11214"; transcript_id "MSTRG.11214.368"; exon_number "7";
chr1	StringTie	exon	155054314	155054506	1000	+	.	gene_id "MSTRG.11214"; transcript_id "MSTRG.11214.368"; exon_number "8";
chr1	StringTie	exon	155055790	155055852	1000	+	.	gene_id "MSTRG.11214"; transcript_id "MSTRG.11214.368"; exon_number "9";
chr1	StringTie	exon	155055932	155056000	1000	+	.	gene_id "MSTRG.11214"; transcript_id "MSTRG.11214.368"; exon_number "10";
chr1	StringTie	exon	155056080	155056249	1000	+	.	gene_id "MSTRG.11214"; transcript_id "MSTRG.11214.368"; exon_number "11";
chr1	StringTie	exon	155056386	155056470	1000	+	.	gene_id "MSTRG.11214"; transcript_id "MSTRG.11214.368"; exon_number "12";
chr1	StringTie	exon	155056953	155057101	1000	+	.	gene_id "MSTRG.11214"; transcript_id "MSTRG.11214.368"; exon_number "13";
chr1	StringTie	exon	155057188	155057362	1000	+	.	gene_id "MSTRG.11214"; transcript_id "MSTRG.11214.368"; exon_number "14";
chr1	StringTie	exon	155057637	155057729	1000	+	.	gene_id "MSTRG.11214"; transcript_id "MSTRG.11214.368"; exon_number "15";
chr1	StringTie	exon	155057851	155058155	1000	+	.	gene_id "MSTRG.11214"; transcript_id "MSTRG.11214.368"; exon_number "16";
chr1	StringTie	exon	155058246	155058441	1000	+	.	gene_id "MSTRG.11214"; transcript_id "MSTRG.11214.368"; exon_number "17";
chr1	StringTie	exon	155058710	155058787	1000	+	.	gene_id "MSTRG.11214"; transcript_id "MSTRG.11214.368"; exon_number "18";
chr1	StringTie	exon	155059902	155059974	1000	+	.	gene_id "MSTRG.11214"; transcript_id "MSTRG.11214.368"; exon_number "19";
chr1	StringTie	exon	155060205	155060343	1000	+	.	gene_id "MSTRG.11214"; transcript_id "MSTRG.11214.368"; exon_number "20";
chr1	StringTie	exon	155062245	155062369	1000	+	.	gene_id "MSTRG.11214"; transcript_id "MSTRG.11214.368"; exon_number "21";
chr1	StringTie	exon	155062460	155062852	1000	+	.	gene_id "MSTRG.11214"; transcript_id "MSTRG.11214.368"; exon_number "22";
chr1	StringTie	transcript	155046099	155062814	1000	+	.	gene_id "MSTRG.11214"; transcript_id "MSTRG.11214.369";
chr1	StringTie	exon	155046099	155047312	1000	+	.	gene_id "MSTRG.11214"; transcript_id "MSTRG.11214.369"; exon_number "1";
chr1	StringTie	exon	155048057	155048170	1000	+	.	gene_id "MSTRG.11214"; transcript_id "MSTRG.11214.369"; exon_number "2";
chr1	StringTie	exon	155050617	155051465	1000	+	.	gene_id "MSTRG.11214"; transcript_id "MSTRG.11214.369"; exon_number "3";
chr1	StringTie	exon	155052671	155052777	1000	+	.	gene_id "MSTRG.11214"; transcript_id "MSTRG.11214.369"; exon_number "4";
chr1	StringTie	exon	155053417	155053493	1000	+	.	gene_id "MSTRG.11214"; transcript_id "MSTRG.11214.369"; exon_number "5";
chr1	StringTie	exon	155053910	155053988	1000	+	.	gene_id "MSTRG.11214"; transcript_id "MSTRG.11214.369"; exon_number "6";
chr1	StringTie	exon	155054150	155054226	1000	+	.	gene_id "MSTRG.11214"; transcript_id "MSTRG.11214.369"; exon_number "7";
chr1	StringTie	exon	155054314	155054506	1000	+	.	gene_id "MSTRG.11214"; transcript_id "MSTRG.11214.369"; exon_number "8";
chr1	StringTie	exon	155055790	155055852	1000	+	.	gene_id "MSTRG.11214"; transcript_id "MSTRG.11214.369"; exon_number "9";
chr1	StringTie	exon	155055932	155056000	1000	+	.	gene_id "MSTRG.11214"; transcript_id "MSTRG.11214.369"; exon_number "10";
chr1	StringTie	exon	155056080	155056249	1000	+	.	gene_id "MSTRG.11214"; transcript_id "MSTRG.11214.369"; exon_number "11";
chr1	StringTie	exon	155056386	155056470	1000	+	.	gene_id "MSTRG.11214"; transcript_id "MSTRG.11214.369"; exon_number "12";
chr1	StringTie	exon	155056953	155057101	1000	+	.	gene_id "MSTRG.11214"; transcript_id "MSTRG.11214.369"; exon_number "13";
chr1	StringTie	exon	155057188	155057362	1000	+	.	gene_id "MSTRG.11214"; transcript_id "MSTRG.11214.369"; exon_number "14";
chr1	StringTie	exon	155057637	155057729	1000	+	.	gene_id "MSTRG.11214"; transcript_id "MSTRG.11214.369"; exon_number "15";
chr1	StringTie	exon	155057851	155058155	1000	+	.	gene_id "MSTRG.11214"; transcript_id "MSTRG.11214.369"; exon_number "16";
chr1	StringTie	exon	155058246	155058441	1000	+	.	gene_id "MSTRG.11214"; transcript_id "MSTRG.11214.369"; exon_number "17";
chr1	StringTie	exon	155058710	155058787	1000	+	.	gene_id "MSTRG.11214"; transcript_id "MSTRG.11214.369"; exon_number "18";
chr1	StringTie	exon	155059902	155059974	1000	+	.	gene_id "MSTRG.11214"; transcript_id "MSTRG.11214.369"; exon_number "19";
chr1	StringTie	exon	155060205	155060343	1000	+	.	gene_id "MSTRG.11214"; transcript_id "MSTRG.11214.369"; exon_number "20";
chr1	StringTie	exon	155060763	155060832	1000	+	.	gene_id "MSTRG.11214"; transcript_id "MSTRG.11214.369"; exon_number "21";
chr1	StringTie	exon	155061415	155061489	1000	+	.	gene_id "MSTRG.11214"; transcript_id "MSTRG.11214.369"; exon_number "22";
chr1	StringTie	exon	155061904	155061975	1000	+	.	gene_id "MSTRG.11214"; transcript_id "MSTRG.11214.369"; exon_number "23";
chr1	StringTie	exon	155062245	155062369	1000	+	.	gene_id "MSTRG.11214"; transcript_id "MSTRG.11214.369"; exon_number "24";
chr1	StringTie	exon	155062460	155062590	1000	+	.	gene_id "MSTRG.11214"; transcript_id "MSTRG.11214.369"; exon_number "25";
chr1	StringTie	exon	155062627	155062814	1000	+	.	gene_id "MSTRG.11214"; transcript_id "MSTRG.11214.369"; exon_number "26";
chr1	StringTie	transcript	154983202	155018522	1000	+	.	gene_id "MSTRG.11214"; transcript_id "MSTRG.11214.37";
chr1	StringTie	exon	154983202	154983397	1000	+	.	gene_id "MSTRG.11214"; transcript_id "MSTRG.11214.37"; exon_number "1";
chr1	StringTie	exon	154983842	154984066	1000	+	.	gene_id "MSTRG.11214"; transcript_id "MSTRG.11214.37"; exon_number "2";
chr1	StringTie	exon	154988105	154988849	1000	+	.	gene_id "MSTRG.11214"; transcript_id "MSTRG.11214.37"; exon_number "3";
chr1	StringTie	exon	154989560	154989707	1000	+	.	gene_id "MSTRG.11214"; transcript_id "MSTRG.11214.37"; exon_number "4";
chr1	StringTie	exon	154990159	154990257	1000	+	.	gene_id "MSTRG.11214"; transcript_id "MSTRG.11214.37"; exon_number "5";
chr1	StringTie	exon	154990339	154990528	1000	+	.	gene_id "MSTRG.11214"; transcript_id "MSTRG.11214.37"; exon_number "6";
chr1	StringTie	exon	154992713	154992786	1000	+	.	gene_id "MSTRG.11214"; transcript_id "MSTRG.11214.37"; exon_number "7";
chr1	StringTie	exon	154992902	154999944	1000	+	.	gene_id "MSTRG.11214"; transcript_id "MSTRG.11214.37"; exon_number "8";
chr1	StringTie	exon	155002132	155002943	1000	+	.	gene_id "MSTRG.11214"; transcript_id "MSTRG.11214.37"; exon_number "9";
chr1	StringTie	exon	155014655	155015814	1000	+	.	gene_id "MSTRG.11214"; transcript_id "MSTRG.11214.37"; exon_number "10";
chr1	StringTie	exon	155016220	155018522	1000	+	.	gene_id "MSTRG.11214"; transcript_id "MSTRG.11214.37"; exon_number "11";
chr1	StringTie	transcript	155046108	155062870	1000	+	.	gene_id "MSTRG.11214"; transcript_id "MSTRG.11214.370";
chr1	StringTie	exon	155046108	155046220	1000	+	.	gene_id "MSTRG.11214"; transcript_id "MSTRG.11214.370"; exon_number "1";
chr1	StringTie	exon	155046360	155046486	1000	+	.	gene_id "MSTRG.11214"; transcript_id "MSTRG.11214.370"; exon_number "2";
chr1	StringTie	exon	155047196	155047929	1000	+	.	gene_id "MSTRG.11214"; transcript_id "MSTRG.11214.370"; exon_number "3";
chr1	StringTie	exon	155048057	155048170	1000	+	.	gene_id "MSTRG.11214"; transcript_id "MSTRG.11214.370"; exon_number "4";
chr1	StringTie	exon	155050617	155051465	1000	+	.	gene_id "MSTRG.11214"; transcript_id "MSTRG.11214.370"; exon_number "5";
chr1	StringTie	exon	155052671	155052777	1000	+	.	gene_id "MSTRG.11214"; transcript_id "MSTRG.11214.370"; exon_number "6";
chr1	StringTie	exon	155053417	155053493	1000	+	.	gene_id "MSTRG.11214"; transcript_id "MSTRG.11214.370"; exon_number "7";
chr1	StringTie	exon	155053910	155053988	1000	+	.	gene_id "MSTRG.11214"; transcript_id "MSTRG.11214.370"; exon_number "8";
chr1	StringTie	exon	155054150	155054226	1000	+	.	gene_id "MSTRG.11214"; transcript_id "MSTRG.11214.370"; exon_number "9";
chr1	StringTie	exon	155054314	155054506	1000	+	.	gene_id "MSTRG.11214"; transcript_id "MSTRG.11214.370"; exon_number "10";
chr1	StringTie	exon	155055790	155055852	1000	+	.	gene_id "MSTRG.11214"; transcript_id "MSTRG.11214.370"; exon_number "11";
chr1	StringTie	exon	155055932	155056000	1000	+	.	gene_id "MSTRG.11214"; transcript_id "MSTRG.11214.370"; exon_number "12";
chr1	StringTie	exon	155056080	155056249	1000	+	.	gene_id "MSTRG.11214"; transcript_id "MSTRG.11214.370"; exon_number "13";
chr1	StringTie	exon	155056386	155056470	1000	+	.	gene_id "MSTRG.11214"; transcript_id "MSTRG.11214.370"; exon_number "14";
chr1	StringTie	exon	155056953	155057101	1000	+	.	gene_id "MSTRG.11214"; transcript_id "MSTRG.11214.370"; exon_number "15";
chr1	StringTie	exon	155057188	155057362	1000	+	.	gene_id "MSTRG.11214"; transcript_id "MSTRG.11214.370"; exon_number "16";
chr1	StringTie	exon	155057637	155057729	1000	+	.	gene_id "MSTRG.11214"; transcript_id "MSTRG.11214.370"; exon_number "17";
chr1	StringTie	exon	155057851	155058155	1000	+	.	gene_id "MSTRG.11214"; transcript_id "MSTRG.11214.370"; exon_number "18";
chr1	StringTie	exon	155058246	155058441	1000	+	.	gene_id "MSTRG.11214"; transcript_id "MSTRG.11214.370"; exon_number "19";
chr1	StringTie	exon	155058710	155058787	1000	+	.	gene_id "MSTRG.11214"; transcript_id "MSTRG.11214.370"; exon_number "20";
chr1	StringTie	exon	155059902	155059974	1000	+	.	gene_id "MSTRG.11214"; transcript_id "MSTRG.11214.370"; exon_number "21";
chr1	StringTie	exon	155060205	155060343	1000	+	.	gene_id "MSTRG.11214"; transcript_id "MSTRG.11214.370"; exon_number "22";
chr1	StringTie	exon	155060763	155060832	1000	+	.	gene_id "MSTRG.11214"; transcript_id "MSTRG.11214.370"; exon_number "23";
chr1	StringTie	exon	155062245	155062369	1000	+	.	gene_id "MSTRG.11214"; transcript_id "MSTRG.11214.370"; exon_number "24";
chr1	StringTie	exon	155062460	155062870	1000	+	.	gene_id "MSTRG.11214"; transcript_id "MSTRG.11214.370"; exon_number "25";
chr1	StringTie	transcript	155046109	155087609	1000	+	.	gene_id "MSTRG.11214"; transcript_id "MSTRG.11214.371";
chr1	StringTie	exon	155046109	155047312	1000	+	.	gene_id "MSTRG.11214"; transcript_id "MSTRG.11214.371"; exon_number "1";
chr1	StringTie	exon	155048057	155048170	1000	+	.	gene_id "MSTRG.11214"; transcript_id "MSTRG.11214.371"; exon_number "2";
chr1	StringTie	exon	155050617	155051465	1000	+	.	gene_id "MSTRG.11214"; transcript_id "MSTRG.11214.371"; exon_number "3";
chr1	StringTie	exon	155052671	155052777	1000	+	.	gene_id "MSTRG.11214"; transcript_id "MSTRG.11214.371"; exon_number "4";
chr1	StringTie	exon	155053417	155053493	1000	+	.	gene_id "MSTRG.11214"; transcript_id "MSTRG.11214.371"; exon_number "5";
chr1	StringTie	exon	155053910	155053988	1000	+	.	gene_id "MSTRG.11214"; transcript_id "MSTRG.11214.371"; exon_number "6";
chr1	StringTie	exon	155054150	155054226	1000	+	.	gene_id "MSTRG.11214"; transcript_id "MSTRG.11214.371"; exon_number "7";
chr1	StringTie	exon	155054314	155054506	1000	+	.	gene_id "MSTRG.11214"; transcript_id "MSTRG.11214.371"; exon_number "8";
chr1	StringTie	exon	155055790	155055852	1000	+	.	gene_id "MSTRG.11214"; transcript_id "MSTRG.11214.371"; exon_number "9";
chr1	StringTie	exon	155055932	155056000	1000	+	.	gene_id "MSTRG.11214"; transcript_id "MSTRG.11214.371"; exon_number "10";
chr1	StringTie	exon	155056080	155056249	1000	+	.	gene_id "MSTRG.11214"; transcript_id "MSTRG.11214.371"; exon_number "11";
chr1	StringTie	exon	155056386	155056470	1000	+	.	gene_id "MSTRG.11214"; transcript_id "MSTRG.11214.371"; exon_number "12";
chr1	StringTie	exon	155056953	155057101	1000	+	.	gene_id "MSTRG.11214"; transcript_id "MSTRG.11214.371"; exon_number "13";
chr1	StringTie	exon	155057188	155057362	1000	+	.	gene_id "MSTRG.11214"; transcript_id "MSTRG.11214.371"; exon_number "14";
chr1	StringTie	exon	155057637	155057729	1000	+	.	gene_id "MSTRG.11214"; transcript_id "MSTRG.11214.371"; exon_number "15";
chr1	StringTie	exon	155057851	155058155	1000	+	.	gene_id "MSTRG.11214"; transcript_id "MSTRG.11214.371"; exon_number "16";
chr1	StringTie	exon	155058246	155058441	1000	+	.	gene_id "MSTRG.11214"; transcript_id "MSTRG.11214.371"; exon_number "17";
chr1	StringTie	exon	155058710	155058787	1000	+	.	gene_id "MSTRG.11214"; transcript_id "MSTRG.11214.371"; exon_number "18";
chr1	StringTie	exon	155059902	155059974	1000	+	.	gene_id "MSTRG.11214"; transcript_id "MSTRG.11214.371"; exon_number "19";
chr1	StringTie	exon	155060205	155060343	1000	+	.	gene_id "MSTRG.11214"; transcript_id "MSTRG.11214.371"; exon_number "20";
chr1	StringTie	exon	155060763	155060832	1000	+	.	gene_id "MSTRG.11214"; transcript_id "MSTRG.11214.371"; exon_number "21";
chr1	StringTie	exon	155062245	155062369	1000	+	.	gene_id "MSTRG.11214"; transcript_id "MSTRG.11214.371"; exon_number "22";
chr1	StringTie	exon	155062460	155062827	1000	+	.	gene_id "MSTRG.11214"; transcript_id "MSTRG.11214.371"; exon_number "23";
chr1	StringTie	exon	155063779	155063936	1000	+	.	gene_id "MSTRG.11214"; transcript_id "MSTRG.11214.371"; exon_number "24";
chr1	StringTie	exon	155066730	155067016	1000	+	.	gene_id "MSTRG.11214"; transcript_id "MSTRG.11214.371"; exon_number "25";
chr1	StringTie	exon	155067372	155067440	1000	+	.	gene_id "MSTRG.11214"; transcript_id "MSTRG.11214.371"; exon_number "26";
chr1	StringTie	exon	155068853	155069134	1000	+	.	gene_id "MSTRG.11214"; transcript_id "MSTRG.11214.371"; exon_number "27";
chr1	StringTie	exon	155085091	155085404	1000	+	.	gene_id "MSTRG.11214"; transcript_id "MSTRG.11214.371"; exon_number "28";
chr1	StringTie	exon	155085877	155085942	1000	+	.	gene_id "MSTRG.11214"; transcript_id "MSTRG.11214.371"; exon_number "29";
chr1	StringTie	exon	155086128	155086205	1000	+	.	gene_id "MSTRG.11214"; transcript_id "MSTRG.11214.371"; exon_number "30";
chr1	StringTie	exon	155086413	155087609	1000	+	.	gene_id "MSTRG.11214"; transcript_id "MSTRG.11214.371"; exon_number "31";
chr1	StringTie	transcript	155046122	155062945	1000	+	.	gene_id "MSTRG.11214"; transcript_id "MSTRG.11214.372";
chr1	StringTie	exon	155046122	155046220	1000	+	.	gene_id "MSTRG.11214"; transcript_id "MSTRG.11214.372"; exon_number "1";
chr1	StringTie	exon	155047196	155047312	1000	+	.	gene_id "MSTRG.11214"; transcript_id "MSTRG.11214.372"; exon_number "2";
chr1	StringTie	exon	155048057	155048170	1000	+	.	gene_id "MSTRG.11214"; transcript_id "MSTRG.11214.372"; exon_number "3";
chr1	StringTie	exon	155050617	155051465	1000	+	.	gene_id "MSTRG.11214"; transcript_id "MSTRG.11214.372"; exon_number "4";
chr1	StringTie	exon	155052671	155052777	1000	+	.	gene_id "MSTRG.11214"; transcript_id "MSTRG.11214.372"; exon_number "5";
chr1	StringTie	exon	155053417	155053493	1000	+	.	gene_id "MSTRG.11214"; transcript_id "MSTRG.11214.372"; exon_number "6";
chr1	StringTie	exon	155053910	155053988	1000	+	.	gene_id "MSTRG.11214"; transcript_id "MSTRG.11214.372"; exon_number "7";
chr1	StringTie	exon	155054150	155054226	1000	+	.	gene_id "MSTRG.11214"; transcript_id "MSTRG.11214.372"; exon_number "8";
chr1	StringTie	exon	155054314	155054506	1000	+	.	gene_id "MSTRG.11214"; transcript_id "MSTRG.11214.372"; exon_number "9";
chr1	StringTie	exon	155055790	155055852	1000	+	.	gene_id "MSTRG.11214"; transcript_id "MSTRG.11214.372"; exon_number "10";
chr1	StringTie	exon	155055932	155056000	1000	+	.	gene_id "MSTRG.11214"; transcript_id "MSTRG.11214.372"; exon_number "11";
chr1	StringTie	exon	155056080	155056249	1000	+	.	gene_id "MSTRG.11214"; transcript_id "MSTRG.11214.372"; exon_number "12";
chr1	StringTie	exon	155056386	155056470	1000	+	.	gene_id "MSTRG.11214"; transcript_id "MSTRG.11214.372"; exon_number "13";
chr1	StringTie	exon	155056953	155057101	1000	+	.	gene_id "MSTRG.11214"; transcript_id "MSTRG.11214.372"; exon_number "14";
chr1	StringTie	exon	155057188	155057362	1000	+	.	gene_id "MSTRG.11214"; transcript_id "MSTRG.11214.372"; exon_number "15";
chr1	StringTie	exon	155057637	155057729	1000	+	.	gene_id "MSTRG.11214"; transcript_id "MSTRG.11214.372"; exon_number "16";
chr1	StringTie	exon	155057851	155058155	1000	+	.	gene_id "MSTRG.11214"; transcript_id "MSTRG.11214.372"; exon_number "17";
chr1	StringTie	exon	155058246	155058441	1000	+	.	gene_id "MSTRG.11214"; transcript_id "MSTRG.11214.372"; exon_number "18";
chr1	StringTie	exon	155058710	155058787	1000	+	.	gene_id "MSTRG.11214"; transcript_id "MSTRG.11214.372"; exon_number "19";
chr1	StringTie	exon	155059902	155059974	1000	+	.	gene_id "MSTRG.11214"; transcript_id "MSTRG.11214.372"; exon_number "20";
chr1	StringTie	exon	155060205	155060343	1000	+	.	gene_id "MSTRG.11214"; transcript_id "MSTRG.11214.372"; exon_number "21";
chr1	StringTie	exon	155060763	155060832	1000	+	.	gene_id "MSTRG.11214"; transcript_id "MSTRG.11214.372"; exon_number "22";
chr1	StringTie	exon	155061904	155061975	1000	+	.	gene_id "MSTRG.11214"; transcript_id "MSTRG.11214.372"; exon_number "23";
chr1	StringTie	exon	155062245	155062369	1000	+	.	gene_id "MSTRG.11214"; transcript_id "MSTRG.11214.372"; exon_number "24";
chr1	StringTie	exon	155062460	155062945	1000	+	.	gene_id "MSTRG.11214"; transcript_id "MSTRG.11214.372"; exon_number "25";
chr1	StringTie	transcript	155046679	155062853	1000	+	.	gene_id "MSTRG.11214"; transcript_id "MSTRG.11214.373";
chr1	StringTie	exon	155046679	155047929	1000	+	.	gene_id "MSTRG.11214"; transcript_id "MSTRG.11214.373"; exon_number "1";
chr1	StringTie	exon	155048057	155048170	1000	+	.	gene_id "MSTRG.11214"; transcript_id "MSTRG.11214.373"; exon_number "2";
chr1	StringTie	exon	155050617	155051465	1000	+	.	gene_id "MSTRG.11214"; transcript_id "MSTRG.11214.373"; exon_number "3";
chr1	StringTie	exon	155052671	155052777	1000	+	.	gene_id "MSTRG.11214"; transcript_id "MSTRG.11214.373"; exon_number "4";
chr1	StringTie	exon	155053417	155053493	1000	+	.	gene_id "MSTRG.11214"; transcript_id "MSTRG.11214.373"; exon_number "5";
chr1	StringTie	exon	155053910	155053988	1000	+	.	gene_id "MSTRG.11214"; transcript_id "MSTRG.11214.373"; exon_number "6";
chr1	StringTie	exon	155054150	155054226	1000	+	.	gene_id "MSTRG.11214"; transcript_id "MSTRG.11214.373"; exon_number "7";
chr1	StringTie	exon	155054314	155054506	1000	+	.	gene_id "MSTRG.11214"; transcript_id "MSTRG.11214.373"; exon_number "8";
chr1	StringTie	exon	155055790	155055852	1000	+	.	gene_id "MSTRG.11214"; transcript_id "MSTRG.11214.373"; exon_number "9";
chr1	StringTie	exon	155055932	155056000	1000	+	.	gene_id "MSTRG.11214"; transcript_id "MSTRG.11214.373"; exon_number "10";
chr1	StringTie	exon	155056080	155056249	1000	+	.	gene_id "MSTRG.11214"; transcript_id "MSTRG.11214.373"; exon_number "11";
chr1	StringTie	exon	155056386	155056470	1000	+	.	gene_id "MSTRG.11214"; transcript_id "MSTRG.11214.373"; exon_number "12";
chr1	StringTie	exon	155056953	155057101	1000	+	.	gene_id "MSTRG.11214"; transcript_id "MSTRG.11214.373"; exon_number "13";
chr1	StringTie	exon	155057188	155057362	1000	+	.	gene_id "MSTRG.11214"; transcript_id "MSTRG.11214.373"; exon_number "14";
chr1	StringTie	exon	155057637	155057729	1000	+	.	gene_id "MSTRG.11214"; transcript_id "MSTRG.11214.373"; exon_number "15";
chr1	StringTie	exon	155057851	155058155	1000	+	.	gene_id "MSTRG.11214"; transcript_id "MSTRG.11214.373"; exon_number "16";
chr1	StringTie	exon	155058246	155058441	1000	+	.	gene_id "MSTRG.11214"; transcript_id "MSTRG.11214.373"; exon_number "17";
chr1	StringTie	exon	155058710	155058787	1000	+	.	gene_id "MSTRG.11214"; transcript_id "MSTRG.11214.373"; exon_number "18";
chr1	StringTie	exon	155059902	155059974	1000	+	.	gene_id "MSTRG.11214"; transcript_id "MSTRG.11214.373"; exon_number "19";
chr1	StringTie	exon	155060205	155060343	1000	+	.	gene_id "MSTRG.11214"; transcript_id "MSTRG.11214.373"; exon_number "20";
chr1	StringTie	exon	155062245	155062369	1000	+	.	gene_id "MSTRG.11214"; transcript_id "MSTRG.11214.373"; exon_number "21";
chr1	StringTie	exon	155062460	155062853	1000	+	.	gene_id "MSTRG.11214"; transcript_id "MSTRG.11214.373"; exon_number "22";
chr1	StringTie	transcript	155046894	155062903	1000	+	.	gene_id "MSTRG.11214"; transcript_id "MSTRG.11214.374";
chr1	StringTie	exon	155046894	155047312	1000	+	.	gene_id "MSTRG.11214"; transcript_id "MSTRG.11214.374"; exon_number "1";
chr1	StringTie	exon	155047787	155047929	1000	+	.	gene_id "MSTRG.11214"; transcript_id "MSTRG.11214.374"; exon_number "2";
chr1	StringTie	exon	155048057	155048170	1000	+	.	gene_id "MSTRG.11214"; transcript_id "MSTRG.11214.374"; exon_number "3";
chr1	StringTie	exon	155050617	155051465	1000	+	.	gene_id "MSTRG.11214"; transcript_id "MSTRG.11214.374"; exon_number "4";
chr1	StringTie	exon	155052671	155052777	1000	+	.	gene_id "MSTRG.11214"; transcript_id "MSTRG.11214.374"; exon_number "5";
chr1	StringTie	exon	155053417	155053493	1000	+	.	gene_id "MSTRG.11214"; transcript_id "MSTRG.11214.374"; exon_number "6";
chr1	StringTie	exon	155053910	155053988	1000	+	.	gene_id "MSTRG.11214"; transcript_id "MSTRG.11214.374"; exon_number "7";
chr1	StringTie	exon	155054150	155054226	1000	+	.	gene_id "MSTRG.11214"; transcript_id "MSTRG.11214.374"; exon_number "8";
chr1	StringTie	exon	155054316	155054506	1000	+	.	gene_id "MSTRG.11214"; transcript_id "MSTRG.11214.374"; exon_number "9";
chr1	StringTie	exon	155055790	155055852	1000	+	.	gene_id "MSTRG.11214"; transcript_id "MSTRG.11214.374"; exon_number "10";
chr1	StringTie	exon	155055932	155056000	1000	+	.	gene_id "MSTRG.11214"; transcript_id "MSTRG.11214.374"; exon_number "11";
chr1	StringTie	exon	155056080	155056249	1000	+	.	gene_id "MSTRG.11214"; transcript_id "MSTRG.11214.374"; exon_number "12";
chr1	StringTie	exon	155056386	155056470	1000	+	.	gene_id "MSTRG.11214"; transcript_id "MSTRG.11214.374"; exon_number "13";
chr1	StringTie	exon	155056953	155057101	1000	+	.	gene_id "MSTRG.11214"; transcript_id "MSTRG.11214.374"; exon_number "14";
chr1	StringTie	exon	155057188	155057362	1000	+	.	gene_id "MSTRG.11214"; transcript_id "MSTRG.11214.374"; exon_number "15";
chr1	StringTie	exon	155057637	155057729	1000	+	.	gene_id "MSTRG.11214"; transcript_id "MSTRG.11214.374"; exon_number "16";
chr1	StringTie	exon	155057851	155058155	1000	+	.	gene_id "MSTRG.11214"; transcript_id "MSTRG.11214.374"; exon_number "17";
chr1	StringTie	exon	155058246	155058441	1000	+	.	gene_id "MSTRG.11214"; transcript_id "MSTRG.11214.374"; exon_number "18";
chr1	StringTie	exon	155058710	155058787	1000	+	.	gene_id "MSTRG.11214"; transcript_id "MSTRG.11214.374"; exon_number "19";
chr1	StringTie	exon	155059902	155059974	1000	+	.	gene_id "MSTRG.11214"; transcript_id "MSTRG.11214.374"; exon_number "20";
chr1	StringTie	exon	155060205	155060343	1000	+	.	gene_id "MSTRG.11214"; transcript_id "MSTRG.11214.374"; exon_number "21";
chr1	StringTie	exon	155060763	155060832	1000	+	.	gene_id "MSTRG.11214"; transcript_id "MSTRG.11214.374"; exon_number "22";
chr1	StringTie	exon	155062245	155062369	1000	+	.	gene_id "MSTRG.11214"; transcript_id "MSTRG.11214.374"; exon_number "23";
chr1	StringTie	exon	155062460	155062903	1000	+	.	gene_id "MSTRG.11214"; transcript_id "MSTRG.11214.374"; exon_number "24";
chr1	StringTie	transcript	155046930	155062835	1000	+	.	gene_id "MSTRG.11214"; transcript_id "MSTRG.11214.375";
chr1	StringTie	exon	155046930	155047312	1000	+	.	gene_id "MSTRG.11214"; transcript_id "MSTRG.11214.375"; exon_number "1";
chr1	StringTie	exon	155048057	155048170	1000	+	.	gene_id "MSTRG.11214"; transcript_id "MSTRG.11214.375"; exon_number "2";
chr1	StringTie	exon	155050617	155051465	1000	+	.	gene_id "MSTRG.11214"; transcript_id "MSTRG.11214.375"; exon_number "3";
chr1	StringTie	exon	155052671	155052777	1000	+	.	gene_id "MSTRG.11214"; transcript_id "MSTRG.11214.375"; exon_number "4";
chr1	StringTie	exon	155053417	155053493	1000	+	.	gene_id "MSTRG.11214"; transcript_id "MSTRG.11214.375"; exon_number "5";
chr1	StringTie	exon	155053910	155053988	1000	+	.	gene_id "MSTRG.11214"; transcript_id "MSTRG.11214.375"; exon_number "6";
chr1	StringTie	exon	155054150	155054226	1000	+	.	gene_id "MSTRG.11214"; transcript_id "MSTRG.11214.375"; exon_number "7";
chr1	StringTie	exon	155054314	155054506	1000	+	.	gene_id "MSTRG.11214"; transcript_id "MSTRG.11214.375"; exon_number "8";
chr1	StringTie	exon	155055790	155055852	1000	+	.	gene_id "MSTRG.11214"; transcript_id "MSTRG.11214.375"; exon_number "9";
chr1	StringTie	exon	155055932	155056000	1000	+	.	gene_id "MSTRG.11214"; transcript_id "MSTRG.11214.375"; exon_number "10";
chr1	StringTie	exon	155056080	155056249	1000	+	.	gene_id "MSTRG.11214"; transcript_id "MSTRG.11214.375"; exon_number "11";
chr1	StringTie	exon	155056386	155056470	1000	+	.	gene_id "MSTRG.11214"; transcript_id "MSTRG.11214.375"; exon_number "12";
chr1	StringTie	exon	155056953	155057101	1000	+	.	gene_id "MSTRG.11214"; transcript_id "MSTRG.11214.375"; exon_number "13";
chr1	StringTie	exon	155057188	155057362	1000	+	.	gene_id "MSTRG.11214"; transcript_id "MSTRG.11214.375"; exon_number "14";
chr1	StringTie	exon	155057637	155057729	1000	+	.	gene_id "MSTRG.11214"; transcript_id "MSTRG.11214.375"; exon_number "15";
chr1	StringTie	exon	155057851	155058155	1000	+	.	gene_id "MSTRG.11214"; transcript_id "MSTRG.11214.375"; exon_number "16";
chr1	StringTie	exon	155058246	155058441	1000	+	.	gene_id "MSTRG.11214"; transcript_id "MSTRG.11214.375"; exon_number "17";
chr1	StringTie	exon	155058710	155058787	1000	+	.	gene_id "MSTRG.11214"; transcript_id "MSTRG.11214.375"; exon_number "18";
chr1	StringTie	exon	155059902	155059974	1000	+	.	gene_id "MSTRG.11214"; transcript_id "MSTRG.11214.375"; exon_number "19";
chr1	StringTie	exon	155060205	155060343	1000	+	.	gene_id "MSTRG.11214"; transcript_id "MSTRG.11214.375"; exon_number "20";
chr1	StringTie	exon	155060763	155060832	1000	+	.	gene_id "MSTRG.11214"; transcript_id "MSTRG.11214.375"; exon_number "21";
chr1	StringTie	exon	155061415	155061489	1000	+	.	gene_id "MSTRG.11214"; transcript_id "MSTRG.11214.375"; exon_number "22";
chr1	StringTie	exon	155062245	155062369	1000	+	.	gene_id "MSTRG.11214"; transcript_id "MSTRG.11214.375"; exon_number "23";
chr1	StringTie	exon	155062460	155062835	1000	+	.	gene_id "MSTRG.11214"; transcript_id "MSTRG.11214.375"; exon_number "24";
chr1	StringTie	transcript	155047122	155062773	1000	+	.	gene_id "MSTRG.11214"; transcript_id "MSTRG.11214.376";
chr1	StringTie	exon	155047122	155047312	1000	+	.	gene_id "MSTRG.11214"; transcript_id "MSTRG.11214.376"; exon_number "1";
chr1	StringTie	exon	155048057	155048170	1000	+	.	gene_id "MSTRG.11214"; transcript_id "MSTRG.11214.376"; exon_number "2";
chr1	StringTie	exon	155050617	155051465	1000	+	.	gene_id "MSTRG.11214"; transcript_id "MSTRG.11214.376"; exon_number "3";
chr1	StringTie	exon	155052641	155052777	1000	+	.	gene_id "MSTRG.11214"; transcript_id "MSTRG.11214.376"; exon_number "4";
chr1	StringTie	exon	155053417	155053493	1000	+	.	gene_id "MSTRG.11214"; transcript_id "MSTRG.11214.376"; exon_number "5";
chr1	StringTie	exon	155053910	155053988	1000	+	.	gene_id "MSTRG.11214"; transcript_id "MSTRG.11214.376"; exon_number "6";
chr1	StringTie	exon	155054150	155054226	1000	+	.	gene_id "MSTRG.11214"; transcript_id "MSTRG.11214.376"; exon_number "7";
chr1	StringTie	exon	155054314	155054506	1000	+	.	gene_id "MSTRG.11214"; transcript_id "MSTRG.11214.376"; exon_number "8";
chr1	StringTie	exon	155055790	155055852	1000	+	.	gene_id "MSTRG.11214"; transcript_id "MSTRG.11214.376"; exon_number "9";
chr1	StringTie	exon	155055932	155056000	1000	+	.	gene_id "MSTRG.11214"; transcript_id "MSTRG.11214.376"; exon_number "10";
chr1	StringTie	exon	155056080	155056249	1000	+	.	gene_id "MSTRG.11214"; transcript_id "MSTRG.11214.376"; exon_number "11";
chr1	StringTie	exon	155056386	155056470	1000	+	.	gene_id "MSTRG.11214"; transcript_id "MSTRG.11214.376"; exon_number "12";
chr1	StringTie	exon	155056953	155057101	1000	+	.	gene_id "MSTRG.11214"; transcript_id "MSTRG.11214.376"; exon_number "13";
chr1	StringTie	exon	155057188	155057362	1000	+	.	gene_id "MSTRG.11214"; transcript_id "MSTRG.11214.376"; exon_number "14";
chr1	StringTie	exon	155057637	155057729	1000	+	.	gene_id "MSTRG.11214"; transcript_id "MSTRG.11214.376"; exon_number "15";
chr1	StringTie	exon	155057851	155058155	1000	+	.	gene_id "MSTRG.11214"; transcript_id "MSTRG.11214.376"; exon_number "16";
chr1	StringTie	exon	155058246	155058441	1000	+	.	gene_id "MSTRG.11214"; transcript_id "MSTRG.11214.376"; exon_number "17";
chr1	StringTie	exon	155058710	155058787	1000	+	.	gene_id "MSTRG.11214"; transcript_id "MSTRG.11214.376"; exon_number "18";
chr1	StringTie	exon	155059902	155059974	1000	+	.	gene_id "MSTRG.11214"; transcript_id "MSTRG.11214.376"; exon_number "19";
chr1	StringTie	exon	155060205	155060343	1000	+	.	gene_id "MSTRG.11214"; transcript_id "MSTRG.11214.376"; exon_number "20";
chr1	StringTie	exon	155060763	155060832	1000	+	.	gene_id "MSTRG.11214"; transcript_id "MSTRG.11214.376"; exon_number "21";
chr1	StringTie	exon	155061415	155061489	1000	+	.	gene_id "MSTRG.11214"; transcript_id "MSTRG.11214.376"; exon_number "22";
chr1	StringTie	exon	155061904	155061975	1000	+	.	gene_id "MSTRG.11214"; transcript_id "MSTRG.11214.376"; exon_number "23";
chr1	StringTie	exon	155062245	155062369	1000	+	.	gene_id "MSTRG.11214"; transcript_id "MSTRG.11214.376"; exon_number "24";
chr1	StringTie	exon	155062460	155062476	1000	+	.	gene_id "MSTRG.11214"; transcript_id "MSTRG.11214.376"; exon_number "25";
chr1	StringTie	exon	155062553	155062773	1000	+	.	gene_id "MSTRG.11214"; transcript_id "MSTRG.11214.376"; exon_number "26";
chr1	StringTie	transcript	155047177	155062776	1000	+	.	gene_id "MSTRG.11214"; transcript_id "MSTRG.11214.377";
chr1	StringTie	exon	155047177	155047312	1000	+	.	gene_id "MSTRG.11214"; transcript_id "MSTRG.11214.377"; exon_number "1";
chr1	StringTie	exon	155047787	155047929	1000	+	.	gene_id "MSTRG.11214"; transcript_id "MSTRG.11214.377"; exon_number "2";
chr1	StringTie	exon	155048057	155048170	1000	+	.	gene_id "MSTRG.11214"; transcript_id "MSTRG.11214.377"; exon_number "3";
chr1	StringTie	exon	155050617	155052777	1000	+	.	gene_id "MSTRG.11214"; transcript_id "MSTRG.11214.377"; exon_number "4";
chr1	StringTie	exon	155053417	155053493	1000	+	.	gene_id "MSTRG.11214"; transcript_id "MSTRG.11214.377"; exon_number "5";
chr1	StringTie	exon	155053910	155053988	1000	+	.	gene_id "MSTRG.11214"; transcript_id "MSTRG.11214.377"; exon_number "6";
chr1	StringTie	exon	155054150	155054226	1000	+	.	gene_id "MSTRG.11214"; transcript_id "MSTRG.11214.377"; exon_number "7";
chr1	StringTie	exon	155054314	155054506	1000	+	.	gene_id "MSTRG.11214"; transcript_id "MSTRG.11214.377"; exon_number "8";
chr1	StringTie	exon	155055790	155055852	1000	+	.	gene_id "MSTRG.11214"; transcript_id "MSTRG.11214.377"; exon_number "9";
chr1	StringTie	exon	155055932	155056000	1000	+	.	gene_id "MSTRG.11214"; transcript_id "MSTRG.11214.377"; exon_number "10";
chr1	StringTie	exon	155056080	155056249	1000	+	.	gene_id "MSTRG.11214"; transcript_id "MSTRG.11214.377"; exon_number "11";
chr1	StringTie	exon	155056386	155056470	1000	+	.	gene_id "MSTRG.11214"; transcript_id "MSTRG.11214.377"; exon_number "12";
chr1	StringTie	exon	155056953	155057101	1000	+	.	gene_id "MSTRG.11214"; transcript_id "MSTRG.11214.377"; exon_number "13";
chr1	StringTie	exon	155057188	155057362	1000	+	.	gene_id "MSTRG.11214"; transcript_id "MSTRG.11214.377"; exon_number "14";
chr1	StringTie	exon	155057637	155057729	1000	+	.	gene_id "MSTRG.11214"; transcript_id "MSTRG.11214.377"; exon_number "15";
chr1	StringTie	exon	155057851	155058155	1000	+	.	gene_id "MSTRG.11214"; transcript_id "MSTRG.11214.377"; exon_number "16";
chr1	StringTie	exon	155058246	155058441	1000	+	.	gene_id "MSTRG.11214"; transcript_id "MSTRG.11214.377"; exon_number "17";
chr1	StringTie	exon	155058710	155058787	1000	+	.	gene_id "MSTRG.11214"; transcript_id "MSTRG.11214.377"; exon_number "18";
chr1	StringTie	exon	155059902	155059974	1000	+	.	gene_id "MSTRG.11214"; transcript_id "MSTRG.11214.377"; exon_number "19";
chr1	StringTie	exon	155060205	155060343	1000	+	.	gene_id "MSTRG.11214"; transcript_id "MSTRG.11214.377"; exon_number "20";
chr1	StringTie	exon	155060763	155060832	1000	+	.	gene_id "MSTRG.11214"; transcript_id "MSTRG.11214.377"; exon_number "21";
chr1	StringTie	exon	155061904	155061975	1000	+	.	gene_id "MSTRG.11214"; transcript_id "MSTRG.11214.377"; exon_number "22";
chr1	StringTie	exon	155062245	155062369	1000	+	.	gene_id "MSTRG.11214"; transcript_id "MSTRG.11214.377"; exon_number "23";
chr1	StringTie	exon	155062460	155062776	1000	+	.	gene_id "MSTRG.11214"; transcript_id "MSTRG.11214.377"; exon_number "24";
chr1	StringTie	transcript	155047199	155062778	1000	+	.	gene_id "MSTRG.11214"; transcript_id "MSTRG.11214.378";
chr1	StringTie	exon	155047199	155047312	1000	+	.	gene_id "MSTRG.11214"; transcript_id "MSTRG.11214.378"; exon_number "1";
chr1	StringTie	exon	155048057	155048170	1000	+	.	gene_id "MSTRG.11214"; transcript_id "MSTRG.11214.378"; exon_number "2";
chr1	StringTie	exon	155050617	155051465	1000	+	.	gene_id "MSTRG.11214"; transcript_id "MSTRG.11214.378"; exon_number "3";
chr1	StringTie	exon	155052620	155052777	1000	+	.	gene_id "MSTRG.11214"; transcript_id "MSTRG.11214.378"; exon_number "4";
chr1	StringTie	exon	155053417	155053493	1000	+	.	gene_id "MSTRG.11214"; transcript_id "MSTRG.11214.378"; exon_number "5";
chr1	StringTie	exon	155053910	155053988	1000	+	.	gene_id "MSTRG.11214"; transcript_id "MSTRG.11214.378"; exon_number "6";
chr1	StringTie	exon	155054150	155054226	1000	+	.	gene_id "MSTRG.11214"; transcript_id "MSTRG.11214.378"; exon_number "7";
chr1	StringTie	exon	155054314	155054506	1000	+	.	gene_id "MSTRG.11214"; transcript_id "MSTRG.11214.378"; exon_number "8";
chr1	StringTie	exon	155055790	155055852	1000	+	.	gene_id "MSTRG.11214"; transcript_id "MSTRG.11214.378"; exon_number "9";
chr1	StringTie	exon	155055932	155056000	1000	+	.	gene_id "MSTRG.11214"; transcript_id "MSTRG.11214.378"; exon_number "10";
chr1	StringTie	exon	155056080	155056249	1000	+	.	gene_id "MSTRG.11214"; transcript_id "MSTRG.11214.378"; exon_number "11";
chr1	StringTie	exon	155056386	155056470	1000	+	.	gene_id "MSTRG.11214"; transcript_id "MSTRG.11214.378"; exon_number "12";
chr1	StringTie	exon	155056953	155057101	1000	+	.	gene_id "MSTRG.11214"; transcript_id "MSTRG.11214.378"; exon_number "13";
chr1	StringTie	exon	155057188	155057362	1000	+	.	gene_id "MSTRG.11214"; transcript_id "MSTRG.11214.378"; exon_number "14";
chr1	StringTie	exon	155057637	155057729	1000	+	.	gene_id "MSTRG.11214"; transcript_id "MSTRG.11214.378"; exon_number "15";
chr1	StringTie	exon	155057851	155058155	1000	+	.	gene_id "MSTRG.11214"; transcript_id "MSTRG.11214.378"; exon_number "16";
chr1	StringTie	exon	155058246	155058441	1000	+	.	gene_id "MSTRG.11214"; transcript_id "MSTRG.11214.378"; exon_number "17";
chr1	StringTie	exon	155058710	155058787	1000	+	.	gene_id "MSTRG.11214"; transcript_id "MSTRG.11214.378"; exon_number "18";
chr1	StringTie	exon	155059902	155059974	1000	+	.	gene_id "MSTRG.11214"; transcript_id "MSTRG.11214.378"; exon_number "19";
chr1	StringTie	exon	155060205	155060343	1000	+	.	gene_id "MSTRG.11214"; transcript_id "MSTRG.11214.378"; exon_number "20";
chr1	StringTie	exon	155062245	155062369	1000	+	.	gene_id "MSTRG.11214"; transcript_id "MSTRG.11214.378"; exon_number "21";
chr1	StringTie	exon	155062460	155062778	1000	+	.	gene_id "MSTRG.11214"; transcript_id "MSTRG.11214.378"; exon_number "22";
chr1	StringTie	transcript	155047268	155069555	1000	+	.	gene_id "MSTRG.11214"; transcript_id "MSTRG.11214.379";
chr1	StringTie	exon	155047268	155047312	1000	+	.	gene_id "MSTRG.11214"; transcript_id "MSTRG.11214.379"; exon_number "1";
chr1	StringTie	exon	155048057	155048170	1000	+	.	gene_id "MSTRG.11214"; transcript_id "MSTRG.11214.379"; exon_number "2";
chr1	StringTie	exon	155050617	155051465	1000	+	.	gene_id "MSTRG.11214"; transcript_id "MSTRG.11214.379"; exon_number "3";
chr1	StringTie	exon	155052671	155052777	1000	+	.	gene_id "MSTRG.11214"; transcript_id "MSTRG.11214.379"; exon_number "4";
chr1	StringTie	exon	155053417	155053493	1000	+	.	gene_id "MSTRG.11214"; transcript_id "MSTRG.11214.379"; exon_number "5";
chr1	StringTie	exon	155053910	155053988	1000	+	.	gene_id "MSTRG.11214"; transcript_id "MSTRG.11214.379"; exon_number "6";
chr1	StringTie	exon	155054150	155054226	1000	+	.	gene_id "MSTRG.11214"; transcript_id "MSTRG.11214.379"; exon_number "7";
chr1	StringTie	exon	155054314	155054506	1000	+	.	gene_id "MSTRG.11214"; transcript_id "MSTRG.11214.379"; exon_number "8";
chr1	StringTie	exon	155055790	155055852	1000	+	.	gene_id "MSTRG.11214"; transcript_id "MSTRG.11214.379"; exon_number "9";
chr1	StringTie	exon	155055932	155056000	1000	+	.	gene_id "MSTRG.11214"; transcript_id "MSTRG.11214.379"; exon_number "10";
chr1	StringTie	exon	155056080	155056249	1000	+	.	gene_id "MSTRG.11214"; transcript_id "MSTRG.11214.379"; exon_number "11";
chr1	StringTie	exon	155056386	155056470	1000	+	.	gene_id "MSTRG.11214"; transcript_id "MSTRG.11214.379"; exon_number "12";
chr1	StringTie	exon	155056953	155057101	1000	+	.	gene_id "MSTRG.11214"; transcript_id "MSTRG.11214.379"; exon_number "13";
chr1	StringTie	exon	155057188	155057362	1000	+	.	gene_id "MSTRG.11214"; transcript_id "MSTRG.11214.379"; exon_number "14";
chr1	StringTie	exon	155057637	155057729	1000	+	.	gene_id "MSTRG.11214"; transcript_id "MSTRG.11214.379"; exon_number "15";
chr1	StringTie	exon	155057851	155058155	1000	+	.	gene_id "MSTRG.11214"; transcript_id "MSTRG.11214.379"; exon_number "16";
chr1	StringTie	exon	155058246	155058441	1000	+	.	gene_id "MSTRG.11214"; transcript_id "MSTRG.11214.379"; exon_number "17";
chr1	StringTie	exon	155058710	155058787	1000	+	.	gene_id "MSTRG.11214"; transcript_id "MSTRG.11214.379"; exon_number "18";
chr1	StringTie	exon	155059902	155059974	1000	+	.	gene_id "MSTRG.11214"; transcript_id "MSTRG.11214.379"; exon_number "19";
chr1	StringTie	exon	155060205	155060343	1000	+	.	gene_id "MSTRG.11214"; transcript_id "MSTRG.11214.379"; exon_number "20";
chr1	StringTie	exon	155060763	155060832	1000	+	.	gene_id "MSTRG.11214"; transcript_id "MSTRG.11214.379"; exon_number "21";
chr1	StringTie	exon	155061418	155061489	1000	+	.	gene_id "MSTRG.11214"; transcript_id "MSTRG.11214.379"; exon_number "22";
chr1	StringTie	exon	155062245	155062369	1000	+	.	gene_id "MSTRG.11214"; transcript_id "MSTRG.11214.379"; exon_number "23";
chr1	StringTie	exon	155062460	155063145	1000	+	.	gene_id "MSTRG.11214"; transcript_id "MSTRG.11214.379"; exon_number "24";
chr1	StringTie	exon	155063779	155063936	1000	+	.	gene_id "MSTRG.11214"; transcript_id "MSTRG.11214.379"; exon_number "25";
chr1	StringTie	exon	155064442	155064560	1000	+	.	gene_id "MSTRG.11214"; transcript_id "MSTRG.11214.379"; exon_number "26";
chr1	StringTie	exon	155066730	155067016	1000	+	.	gene_id "MSTRG.11214"; transcript_id "MSTRG.11214.379"; exon_number "27";
chr1	StringTie	exon	155067372	155067440	1000	+	.	gene_id "MSTRG.11214"; transcript_id "MSTRG.11214.379"; exon_number "28";
chr1	StringTie	exon	155069019	155069555	1000	+	.	gene_id "MSTRG.11214"; transcript_id "MSTRG.11214.379"; exon_number "29";
chr1	StringTie	transcript	154983203	155029318	1000	+	.	gene_id "MSTRG.11214"; transcript_id "MSTRG.11214.38";
chr1	StringTie	exon	154983203	154983397	1000	+	.	gene_id "MSTRG.11214"; transcript_id "MSTRG.11214.38"; exon_number "1";
chr1	StringTie	exon	154983842	154984066	1000	+	.	gene_id "MSTRG.11214"; transcript_id "MSTRG.11214.38"; exon_number "2";
chr1	StringTie	exon	154988105	154988849	1000	+	.	gene_id "MSTRG.11214"; transcript_id "MSTRG.11214.38"; exon_number "3";
chr1	StringTie	exon	154990159	154990528	1000	+	.	gene_id "MSTRG.11214"; transcript_id "MSTRG.11214.38"; exon_number "4";
chr1	StringTie	exon	154992713	154992786	1000	+	.	gene_id "MSTRG.11214"; transcript_id "MSTRG.11214.38"; exon_number "5";
chr1	StringTie	exon	154992902	155002669	1000	+	.	gene_id "MSTRG.11214"; transcript_id "MSTRG.11214.38"; exon_number "6";
chr1	StringTie	exon	155002843	155002943	1000	+	.	gene_id "MSTRG.11214"; transcript_id "MSTRG.11214.38"; exon_number "7";
chr1	StringTie	exon	155014655	155015814	1000	+	.	gene_id "MSTRG.11214"; transcript_id "MSTRG.11214.38"; exon_number "8";
chr1	StringTie	exon	155016220	155016849	1000	+	.	gene_id "MSTRG.11214"; transcript_id "MSTRG.11214.38"; exon_number "9";
chr1	StringTie	exon	155024454	155024587	1000	+	.	gene_id "MSTRG.11214"; transcript_id "MSTRG.11214.38"; exon_number "10";
chr1	StringTie	exon	155029258	155029318	1000	+	.	gene_id "MSTRG.11214"; transcript_id "MSTRG.11214.38"; exon_number "11";
chr1	StringTie	transcript	155047268	155063004	1000	+	.	gene_id "MSTRG.11214"; transcript_id "MSTRG.11214.380";
chr1	StringTie	exon	155047268	155047312	1000	+	.	gene_id "MSTRG.11214"; transcript_id "MSTRG.11214.380"; exon_number "1";
chr1	StringTie	exon	155048057	155048170	1000	+	.	gene_id "MSTRG.11214"; transcript_id "MSTRG.11214.380"; exon_number "2";
chr1	StringTie	exon	155050617	155051465	1000	+	.	gene_id "MSTRG.11214"; transcript_id "MSTRG.11214.380"; exon_number "3";
chr1	StringTie	exon	155052671	155052777	1000	+	.	gene_id "MSTRG.11214"; transcript_id "MSTRG.11214.380"; exon_number "4";
chr1	StringTie	exon	155053417	155053493	1000	+	.	gene_id "MSTRG.11214"; transcript_id "MSTRG.11214.380"; exon_number "5";
chr1	StringTie	exon	155053910	155053988	1000	+	.	gene_id "MSTRG.11214"; transcript_id "MSTRG.11214.380"; exon_number "6";
chr1	StringTie	exon	155054150	155054226	1000	+	.	gene_id "MSTRG.11214"; transcript_id "MSTRG.11214.380"; exon_number "7";
chr1	StringTie	exon	155054314	155054506	1000	+	.	gene_id "MSTRG.11214"; transcript_id "MSTRG.11214.380"; exon_number "8";
chr1	StringTie	exon	155055790	155055852	1000	+	.	gene_id "MSTRG.11214"; transcript_id "MSTRG.11214.380"; exon_number "9";
chr1	StringTie	exon	155055932	155056000	1000	+	.	gene_id "MSTRG.11214"; transcript_id "MSTRG.11214.380"; exon_number "10";
chr1	StringTie	exon	155056080	155056249	1000	+	.	gene_id "MSTRG.11214"; transcript_id "MSTRG.11214.380"; exon_number "11";
chr1	StringTie	exon	155056386	155056470	1000	+	.	gene_id "MSTRG.11214"; transcript_id "MSTRG.11214.380"; exon_number "12";
chr1	StringTie	exon	155056953	155057101	1000	+	.	gene_id "MSTRG.11214"; transcript_id "MSTRG.11214.380"; exon_number "13";
chr1	StringTie	exon	155057188	155057362	1000	+	.	gene_id "MSTRG.11214"; transcript_id "MSTRG.11214.380"; exon_number "14";
chr1	StringTie	exon	155057637	155057729	1000	+	.	gene_id "MSTRG.11214"; transcript_id "MSTRG.11214.380"; exon_number "15";
chr1	StringTie	exon	155057851	155058155	1000	+	.	gene_id "MSTRG.11214"; transcript_id "MSTRG.11214.380"; exon_number "16";
chr1	StringTie	exon	155058246	155058441	1000	+	.	gene_id "MSTRG.11214"; transcript_id "MSTRG.11214.380"; exon_number "17";
chr1	StringTie	exon	155058710	155058787	1000	+	.	gene_id "MSTRG.11214"; transcript_id "MSTRG.11214.380"; exon_number "18";
chr1	StringTie	exon	155059902	155059974	1000	+	.	gene_id "MSTRG.11214"; transcript_id "MSTRG.11214.380"; exon_number "19";
chr1	StringTie	exon	155060205	155060343	1000	+	.	gene_id "MSTRG.11214"; transcript_id "MSTRG.11214.380"; exon_number "20";
chr1	StringTie	exon	155060763	155060832	1000	+	.	gene_id "MSTRG.11214"; transcript_id "MSTRG.11214.380"; exon_number "21";
chr1	StringTie	exon	155061415	155061489	1000	+	.	gene_id "MSTRG.11214"; transcript_id "MSTRG.11214.380"; exon_number "22";
chr1	StringTie	exon	155061904	155062117	1000	+	.	gene_id "MSTRG.11214"; transcript_id "MSTRG.11214.380"; exon_number "23";
chr1	StringTie	exon	155062245	155062369	1000	+	.	gene_id "MSTRG.11214"; transcript_id "MSTRG.11214.380"; exon_number "24";
chr1	StringTie	exon	155062460	155063004	1000	+	.	gene_id "MSTRG.11214"; transcript_id "MSTRG.11214.380"; exon_number "25";
chr1	StringTie	transcript	155047402	155062816	1000	+	.	gene_id "MSTRG.11214"; transcript_id "MSTRG.11214.381";
chr1	StringTie	exon	155047402	155047929	1000	+	.	gene_id "MSTRG.11214"; transcript_id "MSTRG.11214.381"; exon_number "1";
chr1	StringTie	exon	155048057	155048170	1000	+	.	gene_id "MSTRG.11214"; transcript_id "MSTRG.11214.381"; exon_number "2";
chr1	StringTie	exon	155050617	155051465	1000	+	.	gene_id "MSTRG.11214"; transcript_id "MSTRG.11214.381"; exon_number "3";
chr1	StringTie	exon	155052671	155052777	1000	+	.	gene_id "MSTRG.11214"; transcript_id "MSTRG.11214.381"; exon_number "4";
chr1	StringTie	exon	155053417	155053493	1000	+	.	gene_id "MSTRG.11214"; transcript_id "MSTRG.11214.381"; exon_number "5";
chr1	StringTie	exon	155053910	155053988	1000	+	.	gene_id "MSTRG.11214"; transcript_id "MSTRG.11214.381"; exon_number "6";
chr1	StringTie	exon	155054150	155054226	1000	+	.	gene_id "MSTRG.11214"; transcript_id "MSTRG.11214.381"; exon_number "7";
chr1	StringTie	exon	155054314	155054506	1000	+	.	gene_id "MSTRG.11214"; transcript_id "MSTRG.11214.381"; exon_number "8";
chr1	StringTie	exon	155055790	155055852	1000	+	.	gene_id "MSTRG.11214"; transcript_id "MSTRG.11214.381"; exon_number "9";
chr1	StringTie	exon	155055932	155056000	1000	+	.	gene_id "MSTRG.11214"; transcript_id "MSTRG.11214.381"; exon_number "10";
chr1	StringTie	exon	155056080	155056249	1000	+	.	gene_id "MSTRG.11214"; transcript_id "MSTRG.11214.381"; exon_number "11";
chr1	StringTie	exon	155056386	155056470	1000	+	.	gene_id "MSTRG.11214"; transcript_id "MSTRG.11214.381"; exon_number "12";
chr1	StringTie	exon	155056953	155057101	1000	+	.	gene_id "MSTRG.11214"; transcript_id "MSTRG.11214.381"; exon_number "13";
chr1	StringTie	exon	155057188	155057362	1000	+	.	gene_id "MSTRG.11214"; transcript_id "MSTRG.11214.381"; exon_number "14";
chr1	StringTie	exon	155057637	155057729	1000	+	.	gene_id "MSTRG.11214"; transcript_id "MSTRG.11214.381"; exon_number "15";
chr1	StringTie	exon	155057851	155058155	1000	+	.	gene_id "MSTRG.11214"; transcript_id "MSTRG.11214.381"; exon_number "16";
chr1	StringTie	exon	155058246	155058441	1000	+	.	gene_id "MSTRG.11214"; transcript_id "MSTRG.11214.381"; exon_number "17";
chr1	StringTie	exon	155058710	155058787	1000	+	.	gene_id "MSTRG.11214"; transcript_id "MSTRG.11214.381"; exon_number "18";
chr1	StringTie	exon	155059902	155059974	1000	+	.	gene_id "MSTRG.11214"; transcript_id "MSTRG.11214.381"; exon_number "19";
chr1	StringTie	exon	155060205	155060343	1000	+	.	gene_id "MSTRG.11214"; transcript_id "MSTRG.11214.381"; exon_number "20";
chr1	StringTie	exon	155060763	155060832	1000	+	.	gene_id "MSTRG.11214"; transcript_id "MSTRG.11214.381"; exon_number "21";
chr1	StringTie	exon	155061415	155061489	1000	+	.	gene_id "MSTRG.11214"; transcript_id "MSTRG.11214.381"; exon_number "22";
chr1	StringTie	exon	155062245	155062369	1000	+	.	gene_id "MSTRG.11214"; transcript_id "MSTRG.11214.381"; exon_number "23";
chr1	StringTie	exon	155062460	155062816	1000	+	.	gene_id "MSTRG.11214"; transcript_id "MSTRG.11214.381"; exon_number "24";
chr1	StringTie	transcript	155047582	155062783	1000	+	.	gene_id "MSTRG.11214"; transcript_id "MSTRG.11214.382";
chr1	StringTie	exon	155047582	155047929	1000	+	.	gene_id "MSTRG.11214"; transcript_id "MSTRG.11214.382"; exon_number "1";
chr1	StringTie	exon	155048057	155048170	1000	+	.	gene_id "MSTRG.11214"; transcript_id "MSTRG.11214.382"; exon_number "2";
chr1	StringTie	exon	155050617	155050906	1000	+	.	gene_id "MSTRG.11214"; transcript_id "MSTRG.11214.382"; exon_number "3";
chr1	StringTie	exon	155052671	155052777	1000	+	.	gene_id "MSTRG.11214"; transcript_id "MSTRG.11214.382"; exon_number "4";
chr1	StringTie	exon	155053417	155053493	1000	+	.	gene_id "MSTRG.11214"; transcript_id "MSTRG.11214.382"; exon_number "5";
chr1	StringTie	exon	155053910	155053988	1000	+	.	gene_id "MSTRG.11214"; transcript_id "MSTRG.11214.382"; exon_number "6";
chr1	StringTie	exon	155054150	155054226	1000	+	.	gene_id "MSTRG.11214"; transcript_id "MSTRG.11214.382"; exon_number "7";
chr1	StringTie	exon	155054314	155054506	1000	+	.	gene_id "MSTRG.11214"; transcript_id "MSTRG.11214.382"; exon_number "8";
chr1	StringTie	exon	155055790	155055852	1000	+	.	gene_id "MSTRG.11214"; transcript_id "MSTRG.11214.382"; exon_number "9";
chr1	StringTie	exon	155055932	155056000	1000	+	.	gene_id "MSTRG.11214"; transcript_id "MSTRG.11214.382"; exon_number "10";
chr1	StringTie	exon	155056080	155056249	1000	+	.	gene_id "MSTRG.11214"; transcript_id "MSTRG.11214.382"; exon_number "11";
chr1	StringTie	exon	155056386	155056470	1000	+	.	gene_id "MSTRG.11214"; transcript_id "MSTRG.11214.382"; exon_number "12";
chr1	StringTie	exon	155056953	155057101	1000	+	.	gene_id "MSTRG.11214"; transcript_id "MSTRG.11214.382"; exon_number "13";
chr1	StringTie	exon	155057188	155057362	1000	+	.	gene_id "MSTRG.11214"; transcript_id "MSTRG.11214.382"; exon_number "14";
chr1	StringTie	exon	155057637	155057729	1000	+	.	gene_id "MSTRG.11214"; transcript_id "MSTRG.11214.382"; exon_number "15";
chr1	StringTie	exon	155058025	155058155	1000	+	.	gene_id "MSTRG.11214"; transcript_id "MSTRG.11214.382"; exon_number "16";
chr1	StringTie	exon	155058246	155058441	1000	+	.	gene_id "MSTRG.11214"; transcript_id "MSTRG.11214.382"; exon_number "17";
chr1	StringTie	exon	155058710	155058787	1000	+	.	gene_id "MSTRG.11214"; transcript_id "MSTRG.11214.382"; exon_number "18";
chr1	StringTie	exon	155059902	155059974	1000	+	.	gene_id "MSTRG.11214"; transcript_id "MSTRG.11214.382"; exon_number "19";
chr1	StringTie	exon	155060226	155060343	1000	+	.	gene_id "MSTRG.11214"; transcript_id "MSTRG.11214.382"; exon_number "20";
chr1	StringTie	exon	155060763	155060832	1000	+	.	gene_id "MSTRG.11214"; transcript_id "MSTRG.11214.382"; exon_number "21";
chr1	StringTie	exon	155061904	155061975	1000	+	.	gene_id "MSTRG.11214"; transcript_id "MSTRG.11214.382"; exon_number "22";
chr1	StringTie	exon	155062245	155062369	1000	+	.	gene_id "MSTRG.11214"; transcript_id "MSTRG.11214.382"; exon_number "23";
chr1	StringTie	exon	155062460	155062783	1000	+	.	gene_id "MSTRG.11214"; transcript_id "MSTRG.11214.382"; exon_number "24";
chr1	StringTie	transcript	155047810	155062852	1000	+	.	gene_id "MSTRG.11214"; transcript_id "MSTRG.11214.383";
chr1	StringTie	exon	155047810	155048170	1000	+	.	gene_id "MSTRG.11214"; transcript_id "MSTRG.11214.383"; exon_number "1";
chr1	StringTie	exon	155050617	155051465	1000	+	.	gene_id "MSTRG.11214"; transcript_id "MSTRG.11214.383"; exon_number "2";
chr1	StringTie	exon	155052671	155052777	1000	+	.	gene_id "MSTRG.11214"; transcript_id "MSTRG.11214.383"; exon_number "3";
chr1	StringTie	exon	155053417	155053493	1000	+	.	gene_id "MSTRG.11214"; transcript_id "MSTRG.11214.383"; exon_number "4";
chr1	StringTie	exon	155053910	155053988	1000	+	.	gene_id "MSTRG.11214"; transcript_id "MSTRG.11214.383"; exon_number "5";
chr1	StringTie	exon	155054150	155054226	1000	+	.	gene_id "MSTRG.11214"; transcript_id "MSTRG.11214.383"; exon_number "6";
chr1	StringTie	exon	155054314	155054506	1000	+	.	gene_id "MSTRG.11214"; transcript_id "MSTRG.11214.383"; exon_number "7";
chr1	StringTie	exon	155055787	155055852	1000	+	.	gene_id "MSTRG.11214"; transcript_id "MSTRG.11214.383"; exon_number "8";
chr1	StringTie	exon	155055932	155056000	1000	+	.	gene_id "MSTRG.11214"; transcript_id "MSTRG.11214.383"; exon_number "9";
chr1	StringTie	exon	155056080	155056249	1000	+	.	gene_id "MSTRG.11214"; transcript_id "MSTRG.11214.383"; exon_number "10";
chr1	StringTie	exon	155056386	155056470	1000	+	.	gene_id "MSTRG.11214"; transcript_id "MSTRG.11214.383"; exon_number "11";
chr1	StringTie	exon	155056953	155057101	1000	+	.	gene_id "MSTRG.11214"; transcript_id "MSTRG.11214.383"; exon_number "12";
chr1	StringTie	exon	155057188	155057362	1000	+	.	gene_id "MSTRG.11214"; transcript_id "MSTRG.11214.383"; exon_number "13";
chr1	StringTie	exon	155057637	155057729	1000	+	.	gene_id "MSTRG.11214"; transcript_id "MSTRG.11214.383"; exon_number "14";
chr1	StringTie	exon	155057851	155058155	1000	+	.	gene_id "MSTRG.11214"; transcript_id "MSTRG.11214.383"; exon_number "15";
chr1	StringTie	exon	155058246	155058441	1000	+	.	gene_id "MSTRG.11214"; transcript_id "MSTRG.11214.383"; exon_number "16";
chr1	StringTie	exon	155058710	155058787	1000	+	.	gene_id "MSTRG.11214"; transcript_id "MSTRG.11214.383"; exon_number "17";
chr1	StringTie	exon	155059902	155059974	1000	+	.	gene_id "MSTRG.11214"; transcript_id "MSTRG.11214.383"; exon_number "18";
chr1	StringTie	exon	155060205	155060343	1000	+	.	gene_id "MSTRG.11214"; transcript_id "MSTRG.11214.383"; exon_number "19";
chr1	StringTie	exon	155060763	155060832	1000	+	.	gene_id "MSTRG.11214"; transcript_id "MSTRG.11214.383"; exon_number "20";
chr1	StringTie	exon	155062245	155062369	1000	+	.	gene_id "MSTRG.11214"; transcript_id "MSTRG.11214.383"; exon_number "21";
chr1	StringTie	exon	155062460	155062852	1000	+	.	gene_id "MSTRG.11214"; transcript_id "MSTRG.11214.383"; exon_number "22";
chr1	StringTie	transcript	155048020	155062737	1000	+	.	gene_id "MSTRG.11214"; transcript_id "MSTRG.11214.384";
chr1	StringTie	exon	155048020	155048170	1000	+	.	gene_id "MSTRG.11214"; transcript_id "MSTRG.11214.384"; exon_number "1";
chr1	StringTie	exon	155050617	155051465	1000	+	.	gene_id "MSTRG.11214"; transcript_id "MSTRG.11214.384"; exon_number "2";
chr1	StringTie	exon	155052671	155052777	1000	+	.	gene_id "MSTRG.11214"; transcript_id "MSTRG.11214.384"; exon_number "3";
chr1	StringTie	exon	155053417	155053493	1000	+	.	gene_id "MSTRG.11214"; transcript_id "MSTRG.11214.384"; exon_number "4";
chr1	StringTie	exon	155053910	155053988	1000	+	.	gene_id "MSTRG.11214"; transcript_id "MSTRG.11214.384"; exon_number "5";
chr1	StringTie	exon	155054150	155054226	1000	+	.	gene_id "MSTRG.11214"; transcript_id "MSTRG.11214.384"; exon_number "6";
chr1	StringTie	exon	155054314	155054506	1000	+	.	gene_id "MSTRG.11214"; transcript_id "MSTRG.11214.384"; exon_number "7";
chr1	StringTie	exon	155055790	155055852	1000	+	.	gene_id "MSTRG.11214"; transcript_id "MSTRG.11214.384"; exon_number "8";
chr1	StringTie	exon	155055932	155056000	1000	+	.	gene_id "MSTRG.11214"; transcript_id "MSTRG.11214.384"; exon_number "9";
chr1	StringTie	exon	155056080	155056249	1000	+	.	gene_id "MSTRG.11214"; transcript_id "MSTRG.11214.384"; exon_number "10";
chr1	StringTie	exon	155056386	155056470	1000	+	.	gene_id "MSTRG.11214"; transcript_id "MSTRG.11214.384"; exon_number "11";
chr1	StringTie	exon	155056953	155057101	1000	+	.	gene_id "MSTRG.11214"; transcript_id "MSTRG.11214.384"; exon_number "12";
chr1	StringTie	exon	155057188	155057362	1000	+	.	gene_id "MSTRG.11214"; transcript_id "MSTRG.11214.384"; exon_number "13";
chr1	StringTie	exon	155057637	155057729	1000	+	.	gene_id "MSTRG.11214"; transcript_id "MSTRG.11214.384"; exon_number "14";
chr1	StringTie	exon	155057851	155058155	1000	+	.	gene_id "MSTRG.11214"; transcript_id "MSTRG.11214.384"; exon_number "15";
chr1	StringTie	exon	155058246	155058441	1000	+	.	gene_id "MSTRG.11214"; transcript_id "MSTRG.11214.384"; exon_number "16";
chr1	StringTie	exon	155058710	155058787	1000	+	.	gene_id "MSTRG.11214"; transcript_id "MSTRG.11214.384"; exon_number "17";
chr1	StringTie	exon	155059902	155059974	1000	+	.	gene_id "MSTRG.11214"; transcript_id "MSTRG.11214.384"; exon_number "18";
chr1	StringTie	exon	155060239	155060343	1000	+	.	gene_id "MSTRG.11214"; transcript_id "MSTRG.11214.384"; exon_number "19";
chr1	StringTie	exon	155060763	155060832	1000	+	.	gene_id "MSTRG.11214"; transcript_id "MSTRG.11214.384"; exon_number "20";
chr1	StringTie	exon	155061418	155061489	1000	+	.	gene_id "MSTRG.11214"; transcript_id "MSTRG.11214.384"; exon_number "21";
chr1	StringTie	exon	155061904	155061975	1000	+	.	gene_id "MSTRG.11214"; transcript_id "MSTRG.11214.384"; exon_number "22";
chr1	StringTie	exon	155062245	155062369	1000	+	.	gene_id "MSTRG.11214"; transcript_id "MSTRG.11214.384"; exon_number "23";
chr1	StringTie	exon	155062460	155062737	1000	+	.	gene_id "MSTRG.11214"; transcript_id "MSTRG.11214.384"; exon_number "24";
chr1	StringTie	transcript	155048022	155062805	1000	+	.	gene_id "MSTRG.11214"; transcript_id "MSTRG.11214.385";
chr1	StringTie	exon	155048022	155048170	1000	+	.	gene_id "MSTRG.11214"; transcript_id "MSTRG.11214.385"; exon_number "1";
chr1	StringTie	exon	155050617	155050922	1000	+	.	gene_id "MSTRG.11214"; transcript_id "MSTRG.11214.385"; exon_number "2";
chr1	StringTie	exon	155052671	155052777	1000	+	.	gene_id "MSTRG.11214"; transcript_id "MSTRG.11214.385"; exon_number "3";
chr1	StringTie	exon	155053417	155053493	1000	+	.	gene_id "MSTRG.11214"; transcript_id "MSTRG.11214.385"; exon_number "4";
chr1	StringTie	exon	155053910	155053988	1000	+	.	gene_id "MSTRG.11214"; transcript_id "MSTRG.11214.385"; exon_number "5";
chr1	StringTie	exon	155054150	155054226	1000	+	.	gene_id "MSTRG.11214"; transcript_id "MSTRG.11214.385"; exon_number "6";
chr1	StringTie	exon	155054314	155054506	1000	+	.	gene_id "MSTRG.11214"; transcript_id "MSTRG.11214.385"; exon_number "7";
chr1	StringTie	exon	155055790	155055852	1000	+	.	gene_id "MSTRG.11214"; transcript_id "MSTRG.11214.385"; exon_number "8";
chr1	StringTie	exon	155055932	155056000	1000	+	.	gene_id "MSTRG.11214"; transcript_id "MSTRG.11214.385"; exon_number "9";
chr1	StringTie	exon	155056080	155056249	1000	+	.	gene_id "MSTRG.11214"; transcript_id "MSTRG.11214.385"; exon_number "10";
chr1	StringTie	exon	155056386	155056470	1000	+	.	gene_id "MSTRG.11214"; transcript_id "MSTRG.11214.385"; exon_number "11";
chr1	StringTie	exon	155056953	155057101	1000	+	.	gene_id "MSTRG.11214"; transcript_id "MSTRG.11214.385"; exon_number "12";
chr1	StringTie	exon	155057188	155057362	1000	+	.	gene_id "MSTRG.11214"; transcript_id "MSTRG.11214.385"; exon_number "13";
chr1	StringTie	exon	155057637	155057729	1000	+	.	gene_id "MSTRG.11214"; transcript_id "MSTRG.11214.385"; exon_number "14";
chr1	StringTie	exon	155057851	155058155	1000	+	.	gene_id "MSTRG.11214"; transcript_id "MSTRG.11214.385"; exon_number "15";
chr1	StringTie	exon	155058246	155058441	1000	+	.	gene_id "MSTRG.11214"; transcript_id "MSTRG.11214.385"; exon_number "16";
chr1	StringTie	exon	155058710	155058787	1000	+	.	gene_id "MSTRG.11214"; transcript_id "MSTRG.11214.385"; exon_number "17";
chr1	StringTie	exon	155059902	155059974	1000	+	.	gene_id "MSTRG.11214"; transcript_id "MSTRG.11214.385"; exon_number "18";
chr1	StringTie	exon	155060205	155060343	1000	+	.	gene_id "MSTRG.11214"; transcript_id "MSTRG.11214.385"; exon_number "19";
chr1	StringTie	exon	155060763	155060832	1000	+	.	gene_id "MSTRG.11214"; transcript_id "MSTRG.11214.385"; exon_number "20";
chr1	StringTie	exon	155062245	155062369	1000	+	.	gene_id "MSTRG.11214"; transcript_id "MSTRG.11214.385"; exon_number "21";
chr1	StringTie	exon	155062460	155062805	1000	+	.	gene_id "MSTRG.11214"; transcript_id "MSTRG.11214.385"; exon_number "22";
chr1	StringTie	transcript	155048022	155062775	1000	+	.	gene_id "MSTRG.11214"; transcript_id "MSTRG.11214.386";
chr1	StringTie	exon	155048022	155048170	1000	+	.	gene_id "MSTRG.11214"; transcript_id "MSTRG.11214.386"; exon_number "1";
chr1	StringTie	exon	155050617	155050906	1000	+	.	gene_id "MSTRG.11214"; transcript_id "MSTRG.11214.386"; exon_number "2";
chr1	StringTie	exon	155052671	155052777	1000	+	.	gene_id "MSTRG.11214"; transcript_id "MSTRG.11214.386"; exon_number "3";
chr1	StringTie	exon	155053417	155053493	1000	+	.	gene_id "MSTRG.11214"; transcript_id "MSTRG.11214.386"; exon_number "4";
chr1	StringTie	exon	155053910	155053988	1000	+	.	gene_id "MSTRG.11214"; transcript_id "MSTRG.11214.386"; exon_number "5";
chr1	StringTie	exon	155054150	155054226	1000	+	.	gene_id "MSTRG.11214"; transcript_id "MSTRG.11214.386"; exon_number "6";
chr1	StringTie	exon	155054314	155054506	1000	+	.	gene_id "MSTRG.11214"; transcript_id "MSTRG.11214.386"; exon_number "7";
chr1	StringTie	exon	155055790	155055852	1000	+	.	gene_id "MSTRG.11214"; transcript_id "MSTRG.11214.386"; exon_number "8";
chr1	StringTie	exon	155055932	155056000	1000	+	.	gene_id "MSTRG.11214"; transcript_id "MSTRG.11214.386"; exon_number "9";
chr1	StringTie	exon	155056080	155056249	1000	+	.	gene_id "MSTRG.11214"; transcript_id "MSTRG.11214.386"; exon_number "10";
chr1	StringTie	exon	155056386	155056470	1000	+	.	gene_id "MSTRG.11214"; transcript_id "MSTRG.11214.386"; exon_number "11";
chr1	StringTie	exon	155056953	155057101	1000	+	.	gene_id "MSTRG.11214"; transcript_id "MSTRG.11214.386"; exon_number "12";
chr1	StringTie	exon	155057188	155057362	1000	+	.	gene_id "MSTRG.11214"; transcript_id "MSTRG.11214.386"; exon_number "13";
chr1	StringTie	exon	155057637	155057729	1000	+	.	gene_id "MSTRG.11214"; transcript_id "MSTRG.11214.386"; exon_number "14";
chr1	StringTie	exon	155057851	155058155	1000	+	.	gene_id "MSTRG.11214"; transcript_id "MSTRG.11214.386"; exon_number "15";
chr1	StringTie	exon	155058246	155058441	1000	+	.	gene_id "MSTRG.11214"; transcript_id "MSTRG.11214.386"; exon_number "16";
chr1	StringTie	exon	155058710	155058787	1000	+	.	gene_id "MSTRG.11214"; transcript_id "MSTRG.11214.386"; exon_number "17";
chr1	StringTie	exon	155059902	155059974	1000	+	.	gene_id "MSTRG.11214"; transcript_id "MSTRG.11214.386"; exon_number "18";
chr1	StringTie	exon	155060205	155060343	1000	+	.	gene_id "MSTRG.11214"; transcript_id "MSTRG.11214.386"; exon_number "19";
chr1	StringTie	exon	155060763	155060832	1000	+	.	gene_id "MSTRG.11214"; transcript_id "MSTRG.11214.386"; exon_number "20";
chr1	StringTie	exon	155061904	155061975	1000	+	.	gene_id "MSTRG.11214"; transcript_id "MSTRG.11214.386"; exon_number "21";
chr1	StringTie	exon	155062245	155062369	1000	+	.	gene_id "MSTRG.11214"; transcript_id "MSTRG.11214.386"; exon_number "22";
chr1	StringTie	exon	155062460	155062775	1000	+	.	gene_id "MSTRG.11214"; transcript_id "MSTRG.11214.386"; exon_number "23";
chr1	StringTie	transcript	155048029	155062775	1000	+	.	gene_id "MSTRG.11214"; transcript_id "MSTRG.11214.387";
chr1	StringTie	exon	155048029	155048170	1000	+	.	gene_id "MSTRG.11214"; transcript_id "MSTRG.11214.387"; exon_number "1";
chr1	StringTie	exon	155050617	155051465	1000	+	.	gene_id "MSTRG.11214"; transcript_id "MSTRG.11214.387"; exon_number "2";
chr1	StringTie	exon	155052671	155052777	1000	+	.	gene_id "MSTRG.11214"; transcript_id "MSTRG.11214.387"; exon_number "3";
chr1	StringTie	exon	155053417	155053493	1000	+	.	gene_id "MSTRG.11214"; transcript_id "MSTRG.11214.387"; exon_number "4";
chr1	StringTie	exon	155053910	155053988	1000	+	.	gene_id "MSTRG.11214"; transcript_id "MSTRG.11214.387"; exon_number "5";
chr1	StringTie	exon	155054150	155054226	1000	+	.	gene_id "MSTRG.11214"; transcript_id "MSTRG.11214.387"; exon_number "6";
chr1	StringTie	exon	155054314	155054506	1000	+	.	gene_id "MSTRG.11214"; transcript_id "MSTRG.11214.387"; exon_number "7";
chr1	StringTie	exon	155055790	155055852	1000	+	.	gene_id "MSTRG.11214"; transcript_id "MSTRG.11214.387"; exon_number "8";
chr1	StringTie	exon	155055932	155056000	1000	+	.	gene_id "MSTRG.11214"; transcript_id "MSTRG.11214.387"; exon_number "9";
chr1	StringTie	exon	155056080	155056249	1000	+	.	gene_id "MSTRG.11214"; transcript_id "MSTRG.11214.387"; exon_number "10";
chr1	StringTie	exon	155056386	155056470	1000	+	.	gene_id "MSTRG.11214"; transcript_id "MSTRG.11214.387"; exon_number "11";
chr1	StringTie	exon	155056953	155057101	1000	+	.	gene_id "MSTRG.11214"; transcript_id "MSTRG.11214.387"; exon_number "12";
chr1	StringTie	exon	155057188	155057362	1000	+	.	gene_id "MSTRG.11214"; transcript_id "MSTRG.11214.387"; exon_number "13";
chr1	StringTie	exon	155057637	155057729	1000	+	.	gene_id "MSTRG.11214"; transcript_id "MSTRG.11214.387"; exon_number "14";
chr1	StringTie	exon	155057851	155058155	1000	+	.	gene_id "MSTRG.11214"; transcript_id "MSTRG.11214.387"; exon_number "15";
chr1	StringTie	exon	155058246	155058441	1000	+	.	gene_id "MSTRG.11214"; transcript_id "MSTRG.11214.387"; exon_number "16";
chr1	StringTie	exon	155058710	155058787	1000	+	.	gene_id "MSTRG.11214"; transcript_id "MSTRG.11214.387"; exon_number "17";
chr1	StringTie	exon	155059902	155059974	1000	+	.	gene_id "MSTRG.11214"; transcript_id "MSTRG.11214.387"; exon_number "18";
chr1	StringTie	exon	155060226	155060343	1000	+	.	gene_id "MSTRG.11214"; transcript_id "MSTRG.11214.387"; exon_number "19";
chr1	StringTie	exon	155060763	155060832	1000	+	.	gene_id "MSTRG.11214"; transcript_id "MSTRG.11214.387"; exon_number "20";
chr1	StringTie	exon	155061418	155061489	1000	+	.	gene_id "MSTRG.11214"; transcript_id "MSTRG.11214.387"; exon_number "21";
chr1	StringTie	exon	155061904	155061975	1000	+	.	gene_id "MSTRG.11214"; transcript_id "MSTRG.11214.387"; exon_number "22";
chr1	StringTie	exon	155062245	155062369	1000	+	.	gene_id "MSTRG.11214"; transcript_id "MSTRG.11214.387"; exon_number "23";
chr1	StringTie	exon	155062460	155062775	1000	+	.	gene_id "MSTRG.11214"; transcript_id "MSTRG.11214.387"; exon_number "24";
chr1	StringTie	transcript	155048062	155062843	1000	+	.	gene_id "MSTRG.11214"; transcript_id "MSTRG.11214.388";
chr1	StringTie	exon	155048062	155048170	1000	+	.	gene_id "MSTRG.11214"; transcript_id "MSTRG.11214.388"; exon_number "1";
chr1	StringTie	exon	155050617	155051465	1000	+	.	gene_id "MSTRG.11214"; transcript_id "MSTRG.11214.388"; exon_number "2";
chr1	StringTie	exon	155052620	155052777	1000	+	.	gene_id "MSTRG.11214"; transcript_id "MSTRG.11214.388"; exon_number "3";
chr1	StringTie	exon	155053417	155053493	1000	+	.	gene_id "MSTRG.11214"; transcript_id "MSTRG.11214.388"; exon_number "4";
chr1	StringTie	exon	155053910	155053988	1000	+	.	gene_id "MSTRG.11214"; transcript_id "MSTRG.11214.388"; exon_number "5";
chr1	StringTie	exon	155054150	155054226	1000	+	.	gene_id "MSTRG.11214"; transcript_id "MSTRG.11214.388"; exon_number "6";
chr1	StringTie	exon	155054314	155054506	1000	+	.	gene_id "MSTRG.11214"; transcript_id "MSTRG.11214.388"; exon_number "7";
chr1	StringTie	exon	155055790	155055852	1000	+	.	gene_id "MSTRG.11214"; transcript_id "MSTRG.11214.388"; exon_number "8";
chr1	StringTie	exon	155055932	155056000	1000	+	.	gene_id "MSTRG.11214"; transcript_id "MSTRG.11214.388"; exon_number "9";
chr1	StringTie	exon	155056080	155056249	1000	+	.	gene_id "MSTRG.11214"; transcript_id "MSTRG.11214.388"; exon_number "10";
chr1	StringTie	exon	155056386	155056470	1000	+	.	gene_id "MSTRG.11214"; transcript_id "MSTRG.11214.388"; exon_number "11";
chr1	StringTie	exon	155056953	155057101	1000	+	.	gene_id "MSTRG.11214"; transcript_id "MSTRG.11214.388"; exon_number "12";
chr1	StringTie	exon	155057188	155057362	1000	+	.	gene_id "MSTRG.11214"; transcript_id "MSTRG.11214.388"; exon_number "13";
chr1	StringTie	exon	155057637	155057729	1000	+	.	gene_id "MSTRG.11214"; transcript_id "MSTRG.11214.388"; exon_number "14";
chr1	StringTie	exon	155057851	155058155	1000	+	.	gene_id "MSTRG.11214"; transcript_id "MSTRG.11214.388"; exon_number "15";
chr1	StringTie	exon	155058246	155058441	1000	+	.	gene_id "MSTRG.11214"; transcript_id "MSTRG.11214.388"; exon_number "16";
chr1	StringTie	exon	155058710	155058787	1000	+	.	gene_id "MSTRG.11214"; transcript_id "MSTRG.11214.388"; exon_number "17";
chr1	StringTie	exon	155059902	155059974	1000	+	.	gene_id "MSTRG.11214"; transcript_id "MSTRG.11214.388"; exon_number "18";
chr1	StringTie	exon	155060205	155060343	1000	+	.	gene_id "MSTRG.11214"; transcript_id "MSTRG.11214.388"; exon_number "19";
chr1	StringTie	exon	155060763	155060832	1000	+	.	gene_id "MSTRG.11214"; transcript_id "MSTRG.11214.388"; exon_number "20";
chr1	StringTie	exon	155061418	155061489	1000	+	.	gene_id "MSTRG.11214"; transcript_id "MSTRG.11214.388"; exon_number "21";
chr1	StringTie	exon	155061904	155061975	1000	+	.	gene_id "MSTRG.11214"; transcript_id "MSTRG.11214.388"; exon_number "22";
chr1	StringTie	exon	155062245	155062369	1000	+	.	gene_id "MSTRG.11214"; transcript_id "MSTRG.11214.388"; exon_number "23";
chr1	StringTie	exon	155062460	155062843	1000	+	.	gene_id "MSTRG.11214"; transcript_id "MSTRG.11214.388"; exon_number "24";
chr1	StringTie	transcript	155048132	155062775	1000	+	.	gene_id "MSTRG.11214"; transcript_id "MSTRG.11214.389";
chr1	StringTie	exon	155048132	155048170	1000	+	.	gene_id "MSTRG.11214"; transcript_id "MSTRG.11214.389"; exon_number "1";
chr1	StringTie	exon	155050617	155051465	1000	+	.	gene_id "MSTRG.11214"; transcript_id "MSTRG.11214.389"; exon_number "2";
chr1	StringTie	exon	155052671	155052777	1000	+	.	gene_id "MSTRG.11214"; transcript_id "MSTRG.11214.389"; exon_number "3";
chr1	StringTie	exon	155053417	155053493	1000	+	.	gene_id "MSTRG.11214"; transcript_id "MSTRG.11214.389"; exon_number "4";
chr1	StringTie	exon	155053910	155053988	1000	+	.	gene_id "MSTRG.11214"; transcript_id "MSTRG.11214.389"; exon_number "5";
chr1	StringTie	exon	155054150	155054226	1000	+	.	gene_id "MSTRG.11214"; transcript_id "MSTRG.11214.389"; exon_number "6";
chr1	StringTie	exon	155054314	155054506	1000	+	.	gene_id "MSTRG.11214"; transcript_id "MSTRG.11214.389"; exon_number "7";
chr1	StringTie	exon	155055790	155055852	1000	+	.	gene_id "MSTRG.11214"; transcript_id "MSTRG.11214.389"; exon_number "8";
chr1	StringTie	exon	155055932	155056000	1000	+	.	gene_id "MSTRG.11214"; transcript_id "MSTRG.11214.389"; exon_number "9";
chr1	StringTie	exon	155056080	155056249	1000	+	.	gene_id "MSTRG.11214"; transcript_id "MSTRG.11214.389"; exon_number "10";
chr1	StringTie	exon	155056386	155056470	1000	+	.	gene_id "MSTRG.11214"; transcript_id "MSTRG.11214.389"; exon_number "11";
chr1	StringTie	exon	155056953	155057101	1000	+	.	gene_id "MSTRG.11214"; transcript_id "MSTRG.11214.389"; exon_number "12";
chr1	StringTie	exon	155057188	155057362	1000	+	.	gene_id "MSTRG.11214"; transcript_id "MSTRG.11214.389"; exon_number "13";
chr1	StringTie	exon	155057637	155057729	1000	+	.	gene_id "MSTRG.11214"; transcript_id "MSTRG.11214.389"; exon_number "14";
chr1	StringTie	exon	155057851	155058155	1000	+	.	gene_id "MSTRG.11214"; transcript_id "MSTRG.11214.389"; exon_number "15";
chr1	StringTie	exon	155058246	155058441	1000	+	.	gene_id "MSTRG.11214"; transcript_id "MSTRG.11214.389"; exon_number "16";
chr1	StringTie	exon	155058710	155058787	1000	+	.	gene_id "MSTRG.11214"; transcript_id "MSTRG.11214.389"; exon_number "17";
chr1	StringTie	exon	155059902	155059974	1000	+	.	gene_id "MSTRG.11214"; transcript_id "MSTRG.11214.389"; exon_number "18";
chr1	StringTie	exon	155060205	155060343	1000	+	.	gene_id "MSTRG.11214"; transcript_id "MSTRG.11214.389"; exon_number "19";
chr1	StringTie	exon	155061418	155061489	1000	+	.	gene_id "MSTRG.11214"; transcript_id "MSTRG.11214.389"; exon_number "20";
chr1	StringTie	exon	155062245	155062369	1000	+	.	gene_id "MSTRG.11214"; transcript_id "MSTRG.11214.389"; exon_number "21";
chr1	StringTie	exon	155062460	155062775	1000	+	.	gene_id "MSTRG.11214"; transcript_id "MSTRG.11214.389"; exon_number "22";
chr1	StringTie	transcript	154983203	155018886	1000	+	.	gene_id "MSTRG.11214"; transcript_id "MSTRG.11214.39";
chr1	StringTie	exon	154983203	154984066	1000	+	.	gene_id "MSTRG.11214"; transcript_id "MSTRG.11214.39"; exon_number "1";
chr1	StringTie	exon	154988105	154988849	1000	+	.	gene_id "MSTRG.11214"; transcript_id "MSTRG.11214.39"; exon_number "2";
chr1	StringTie	exon	154990159	154990257	1000	+	.	gene_id "MSTRG.11214"; transcript_id "MSTRG.11214.39"; exon_number "3";
chr1	StringTie	exon	154990339	154990528	1000	+	.	gene_id "MSTRG.11214"; transcript_id "MSTRG.11214.39"; exon_number "4";
chr1	StringTie	exon	154992713	154992786	1000	+	.	gene_id "MSTRG.11214"; transcript_id "MSTRG.11214.39"; exon_number "5";
chr1	StringTie	exon	154992902	155002203	1000	+	.	gene_id "MSTRG.11214"; transcript_id "MSTRG.11214.39"; exon_number "6";
chr1	StringTie	exon	155002843	155002943	1000	+	.	gene_id "MSTRG.11214"; transcript_id "MSTRG.11214.39"; exon_number "7";
chr1	StringTie	exon	155014655	155015814	1000	+	.	gene_id "MSTRG.11214"; transcript_id "MSTRG.11214.39"; exon_number "8";
chr1	StringTie	exon	155016220	155018886	1000	+	.	gene_id "MSTRG.11214"; transcript_id "MSTRG.11214.39"; exon_number "9";
chr1	StringTie	transcript	155048154	155062778	1000	+	.	gene_id "MSTRG.11214"; transcript_id "MSTRG.11214.390";
chr1	StringTie	exon	155048154	155048170	1000	+	.	gene_id "MSTRG.11214"; transcript_id "MSTRG.11214.390"; exon_number "1";
chr1	StringTie	exon	155050617	155051465	1000	+	.	gene_id "MSTRG.11214"; transcript_id "MSTRG.11214.390"; exon_number "2";
chr1	StringTie	exon	155052671	155052768	1000	+	.	gene_id "MSTRG.11214"; transcript_id "MSTRG.11214.390"; exon_number "3";
chr1	StringTie	exon	155053417	155053493	1000	+	.	gene_id "MSTRG.11214"; transcript_id "MSTRG.11214.390"; exon_number "4";
chr1	StringTie	exon	155053910	155053988	1000	+	.	gene_id "MSTRG.11214"; transcript_id "MSTRG.11214.390"; exon_number "5";
chr1	StringTie	exon	155054150	155054226	1000	+	.	gene_id "MSTRG.11214"; transcript_id "MSTRG.11214.390"; exon_number "6";
chr1	StringTie	exon	155054314	155054506	1000	+	.	gene_id "MSTRG.11214"; transcript_id "MSTRG.11214.390"; exon_number "7";
chr1	StringTie	exon	155055790	155055852	1000	+	.	gene_id "MSTRG.11214"; transcript_id "MSTRG.11214.390"; exon_number "8";
chr1	StringTie	exon	155055932	155056000	1000	+	.	gene_id "MSTRG.11214"; transcript_id "MSTRG.11214.390"; exon_number "9";
chr1	StringTie	exon	155056080	155056249	1000	+	.	gene_id "MSTRG.11214"; transcript_id "MSTRG.11214.390"; exon_number "10";
chr1	StringTie	exon	155056386	155056470	1000	+	.	gene_id "MSTRG.11214"; transcript_id "MSTRG.11214.390"; exon_number "11";
chr1	StringTie	exon	155056953	155057101	1000	+	.	gene_id "MSTRG.11214"; transcript_id "MSTRG.11214.390"; exon_number "12";
chr1	StringTie	exon	155057188	155057362	1000	+	.	gene_id "MSTRG.11214"; transcript_id "MSTRG.11214.390"; exon_number "13";
chr1	StringTie	exon	155057637	155057729	1000	+	.	gene_id "MSTRG.11214"; transcript_id "MSTRG.11214.390"; exon_number "14";
chr1	StringTie	exon	155057851	155058155	1000	+	.	gene_id "MSTRG.11214"; transcript_id "MSTRG.11214.390"; exon_number "15";
chr1	StringTie	exon	155058246	155058441	1000	+	.	gene_id "MSTRG.11214"; transcript_id "MSTRG.11214.390"; exon_number "16";
chr1	StringTie	exon	155058710	155058787	1000	+	.	gene_id "MSTRG.11214"; transcript_id "MSTRG.11214.390"; exon_number "17";
chr1	StringTie	exon	155059902	155059974	1000	+	.	gene_id "MSTRG.11214"; transcript_id "MSTRG.11214.390"; exon_number "18";
chr1	StringTie	exon	155060205	155060343	1000	+	.	gene_id "MSTRG.11214"; transcript_id "MSTRG.11214.390"; exon_number "19";
chr1	StringTie	exon	155060763	155060832	1000	+	.	gene_id "MSTRG.11214"; transcript_id "MSTRG.11214.390"; exon_number "20";
chr1	StringTie	exon	155061418	155061489	1000	+	.	gene_id "MSTRG.11214"; transcript_id "MSTRG.11214.390"; exon_number "21";
chr1	StringTie	exon	155061904	155061975	1000	+	.	gene_id "MSTRG.11214"; transcript_id "MSTRG.11214.390"; exon_number "22";
chr1	StringTie	exon	155062245	155062369	1000	+	.	gene_id "MSTRG.11214"; transcript_id "MSTRG.11214.390"; exon_number "23";
chr1	StringTie	exon	155062460	155062778	1000	+	.	gene_id "MSTRG.11214"; transcript_id "MSTRG.11214.390"; exon_number "24";
chr1	StringTie	transcript	155048159	155062775	1000	+	.	gene_id "MSTRG.11214"; transcript_id "MSTRG.11214.391";
chr1	StringTie	exon	155048159	155048170	1000	+	.	gene_id "MSTRG.11214"; transcript_id "MSTRG.11214.391"; exon_number "1";
chr1	StringTie	exon	155050617	155051465	1000	+	.	gene_id "MSTRG.11214"; transcript_id "MSTRG.11214.391"; exon_number "2";
chr1	StringTie	exon	155052671	155052777	1000	+	.	gene_id "MSTRG.11214"; transcript_id "MSTRG.11214.391"; exon_number "3";
chr1	StringTie	exon	155053417	155053493	1000	+	.	gene_id "MSTRG.11214"; transcript_id "MSTRG.11214.391"; exon_number "4";
chr1	StringTie	exon	155053910	155053988	1000	+	.	gene_id "MSTRG.11214"; transcript_id "MSTRG.11214.391"; exon_number "5";
chr1	StringTie	exon	155054150	155054226	1000	+	.	gene_id "MSTRG.11214"; transcript_id "MSTRG.11214.391"; exon_number "6";
chr1	StringTie	exon	155054314	155054506	1000	+	.	gene_id "MSTRG.11214"; transcript_id "MSTRG.11214.391"; exon_number "7";
chr1	StringTie	exon	155055790	155055852	1000	+	.	gene_id "MSTRG.11214"; transcript_id "MSTRG.11214.391"; exon_number "8";
chr1	StringTie	exon	155055932	155056000	1000	+	.	gene_id "MSTRG.11214"; transcript_id "MSTRG.11214.391"; exon_number "9";
chr1	StringTie	exon	155056080	155056249	1000	+	.	gene_id "MSTRG.11214"; transcript_id "MSTRG.11214.391"; exon_number "10";
chr1	StringTie	exon	155056386	155056470	1000	+	.	gene_id "MSTRG.11214"; transcript_id "MSTRG.11214.391"; exon_number "11";
chr1	StringTie	exon	155056953	155057101	1000	+	.	gene_id "MSTRG.11214"; transcript_id "MSTRG.11214.391"; exon_number "12";
chr1	StringTie	exon	155057188	155057362	1000	+	.	gene_id "MSTRG.11214"; transcript_id "MSTRG.11214.391"; exon_number "13";
chr1	StringTie	exon	155057637	155057729	1000	+	.	gene_id "MSTRG.11214"; transcript_id "MSTRG.11214.391"; exon_number "14";
chr1	StringTie	exon	155057851	155058155	1000	+	.	gene_id "MSTRG.11214"; transcript_id "MSTRG.11214.391"; exon_number "15";
chr1	StringTie	exon	155058248	155058441	1000	+	.	gene_id "MSTRG.11214"; transcript_id "MSTRG.11214.391"; exon_number "16";
chr1	StringTie	exon	155058710	155058787	1000	+	.	gene_id "MSTRG.11214"; transcript_id "MSTRG.11214.391"; exon_number "17";
chr1	StringTie	exon	155059902	155059974	1000	+	.	gene_id "MSTRG.11214"; transcript_id "MSTRG.11214.391"; exon_number "18";
chr1	StringTie	exon	155060205	155060343	1000	+	.	gene_id "MSTRG.11214"; transcript_id "MSTRG.11214.391"; exon_number "19";
chr1	StringTie	exon	155060763	155060832	1000	+	.	gene_id "MSTRG.11214"; transcript_id "MSTRG.11214.391"; exon_number "20";
chr1	StringTie	exon	155061904	155061975	1000	+	.	gene_id "MSTRG.11214"; transcript_id "MSTRG.11214.391"; exon_number "21";
chr1	StringTie	exon	155062245	155062369	1000	+	.	gene_id "MSTRG.11214"; transcript_id "MSTRG.11214.391"; exon_number "22";
chr1	StringTie	exon	155062460	155062775	1000	+	.	gene_id "MSTRG.11214"; transcript_id "MSTRG.11214.391"; exon_number "23";
chr1	StringTie	transcript	155048159	155062775	1000	+	.	gene_id "MSTRG.11214"; transcript_id "MSTRG.11214.392";
chr1	StringTie	exon	155048159	155048170	1000	+	.	gene_id "MSTRG.11214"; transcript_id "MSTRG.11214.392"; exon_number "1";
chr1	StringTie	exon	155050617	155051465	1000	+	.	gene_id "MSTRG.11214"; transcript_id "MSTRG.11214.392"; exon_number "2";
chr1	StringTie	exon	155052671	155052777	1000	+	.	gene_id "MSTRG.11214"; transcript_id "MSTRG.11214.392"; exon_number "3";
chr1	StringTie	exon	155053417	155053493	1000	+	.	gene_id "MSTRG.11214"; transcript_id "MSTRG.11214.392"; exon_number "4";
chr1	StringTie	exon	155053910	155053988	1000	+	.	gene_id "MSTRG.11214"; transcript_id "MSTRG.11214.392"; exon_number "5";
chr1	StringTie	exon	155054150	155054226	1000	+	.	gene_id "MSTRG.11214"; transcript_id "MSTRG.11214.392"; exon_number "6";
chr1	StringTie	exon	155054314	155054506	1000	+	.	gene_id "MSTRG.11214"; transcript_id "MSTRG.11214.392"; exon_number "7";
chr1	StringTie	exon	155055790	155055852	1000	+	.	gene_id "MSTRG.11214"; transcript_id "MSTRG.11214.392"; exon_number "8";
chr1	StringTie	exon	155055932	155056000	1000	+	.	gene_id "MSTRG.11214"; transcript_id "MSTRG.11214.392"; exon_number "9";
chr1	StringTie	exon	155056080	155056249	1000	+	.	gene_id "MSTRG.11214"; transcript_id "MSTRG.11214.392"; exon_number "10";
chr1	StringTie	exon	155056386	155056470	1000	+	.	gene_id "MSTRG.11214"; transcript_id "MSTRG.11214.392"; exon_number "11";
chr1	StringTie	exon	155056953	155057101	1000	+	.	gene_id "MSTRG.11214"; transcript_id "MSTRG.11214.392"; exon_number "12";
chr1	StringTie	exon	155057188	155057362	1000	+	.	gene_id "MSTRG.11214"; transcript_id "MSTRG.11214.392"; exon_number "13";
chr1	StringTie	exon	155057637	155057729	1000	+	.	gene_id "MSTRG.11214"; transcript_id "MSTRG.11214.392"; exon_number "14";
chr1	StringTie	exon	155057851	155058155	1000	+	.	gene_id "MSTRG.11214"; transcript_id "MSTRG.11214.392"; exon_number "15";
chr1	StringTie	exon	155058248	155058441	1000	+	.	gene_id "MSTRG.11214"; transcript_id "MSTRG.11214.392"; exon_number "16";
chr1	StringTie	exon	155058710	155058787	1000	+	.	gene_id "MSTRG.11214"; transcript_id "MSTRG.11214.392"; exon_number "17";
chr1	StringTie	exon	155059902	155059974	1000	+	.	gene_id "MSTRG.11214"; transcript_id "MSTRG.11214.392"; exon_number "18";
chr1	StringTie	exon	155060205	155060343	1000	+	.	gene_id "MSTRG.11214"; transcript_id "MSTRG.11214.392"; exon_number "19";
chr1	StringTie	exon	155060763	155060832	1000	+	.	gene_id "MSTRG.11214"; transcript_id "MSTRG.11214.392"; exon_number "20";
chr1	StringTie	exon	155061418	155061489	1000	+	.	gene_id "MSTRG.11214"; transcript_id "MSTRG.11214.392"; exon_number "21";
chr1	StringTie	exon	155061904	155061975	1000	+	.	gene_id "MSTRG.11214"; transcript_id "MSTRG.11214.392"; exon_number "22";
chr1	StringTie	exon	155062245	155062369	1000	+	.	gene_id "MSTRG.11214"; transcript_id "MSTRG.11214.392"; exon_number "23";
chr1	StringTie	exon	155062460	155062775	1000	+	.	gene_id "MSTRG.11214"; transcript_id "MSTRG.11214.392"; exon_number "24";
chr1	StringTie	transcript	155049093	155062787	1000	+	.	gene_id "MSTRG.11214"; transcript_id "MSTRG.11214.393";
chr1	StringTie	exon	155049093	155051465	1000	+	.	gene_id "MSTRG.11214"; transcript_id "MSTRG.11214.393"; exon_number "1";
chr1	StringTie	exon	155052671	155052777	1000	+	.	gene_id "MSTRG.11214"; transcript_id "MSTRG.11214.393"; exon_number "2";
chr1	StringTie	exon	155053417	155053493	1000	+	.	gene_id "MSTRG.11214"; transcript_id "MSTRG.11214.393"; exon_number "3";
chr1	StringTie	exon	155053910	155053988	1000	+	.	gene_id "MSTRG.11214"; transcript_id "MSTRG.11214.393"; exon_number "4";
chr1	StringTie	exon	155054150	155054226	1000	+	.	gene_id "MSTRG.11214"; transcript_id "MSTRG.11214.393"; exon_number "5";
chr1	StringTie	exon	155054314	155054506	1000	+	.	gene_id "MSTRG.11214"; transcript_id "MSTRG.11214.393"; exon_number "6";
chr1	StringTie	exon	155055790	155055852	1000	+	.	gene_id "MSTRG.11214"; transcript_id "MSTRG.11214.393"; exon_number "7";
chr1	StringTie	exon	155055932	155056000	1000	+	.	gene_id "MSTRG.11214"; transcript_id "MSTRG.11214.393"; exon_number "8";
chr1	StringTie	exon	155056080	155056249	1000	+	.	gene_id "MSTRG.11214"; transcript_id "MSTRG.11214.393"; exon_number "9";
chr1	StringTie	exon	155056386	155056470	1000	+	.	gene_id "MSTRG.11214"; transcript_id "MSTRG.11214.393"; exon_number "10";
chr1	StringTie	exon	155056953	155057101	1000	+	.	gene_id "MSTRG.11214"; transcript_id "MSTRG.11214.393"; exon_number "11";
chr1	StringTie	exon	155057188	155057362	1000	+	.	gene_id "MSTRG.11214"; transcript_id "MSTRG.11214.393"; exon_number "12";
chr1	StringTie	exon	155057637	155057729	1000	+	.	gene_id "MSTRG.11214"; transcript_id "MSTRG.11214.393"; exon_number "13";
chr1	StringTie	exon	155057851	155058155	1000	+	.	gene_id "MSTRG.11214"; transcript_id "MSTRG.11214.393"; exon_number "14";
chr1	StringTie	exon	155058246	155058441	1000	+	.	gene_id "MSTRG.11214"; transcript_id "MSTRG.11214.393"; exon_number "15";
chr1	StringTie	exon	155058710	155058787	1000	+	.	gene_id "MSTRG.11214"; transcript_id "MSTRG.11214.393"; exon_number "16";
chr1	StringTie	exon	155059902	155059974	1000	+	.	gene_id "MSTRG.11214"; transcript_id "MSTRG.11214.393"; exon_number "17";
chr1	StringTie	exon	155060306	155060343	1000	+	.	gene_id "MSTRG.11214"; transcript_id "MSTRG.11214.393"; exon_number "18";
chr1	StringTie	exon	155060763	155060832	1000	+	.	gene_id "MSTRG.11214"; transcript_id "MSTRG.11214.393"; exon_number "19";
chr1	StringTie	exon	155061418	155061489	1000	+	.	gene_id "MSTRG.11214"; transcript_id "MSTRG.11214.393"; exon_number "20";
chr1	StringTie	exon	155061904	155061975	1000	+	.	gene_id "MSTRG.11214"; transcript_id "MSTRG.11214.393"; exon_number "21";
chr1	StringTie	exon	155062245	155062369	1000	+	.	gene_id "MSTRG.11214"; transcript_id "MSTRG.11214.393"; exon_number "22";
chr1	StringTie	exon	155062460	155062787	1000	+	.	gene_id "MSTRG.11214"; transcript_id "MSTRG.11214.393"; exon_number "23";
chr1	StringTie	transcript	155049485	155062775	1000	+	.	gene_id "MSTRG.11214"; transcript_id "MSTRG.11214.394";
chr1	StringTie	exon	155049485	155052777	1000	+	.	gene_id "MSTRG.11214"; transcript_id "MSTRG.11214.394"; exon_number "1";
chr1	StringTie	exon	155053417	155053493	1000	+	.	gene_id "MSTRG.11214"; transcript_id "MSTRG.11214.394"; exon_number "2";
chr1	StringTie	exon	155053910	155053988	1000	+	.	gene_id "MSTRG.11214"; transcript_id "MSTRG.11214.394"; exon_number "3";
chr1	StringTie	exon	155054150	155054226	1000	+	.	gene_id "MSTRG.11214"; transcript_id "MSTRG.11214.394"; exon_number "4";
chr1	StringTie	exon	155054314	155054506	1000	+	.	gene_id "MSTRG.11214"; transcript_id "MSTRG.11214.394"; exon_number "5";
chr1	StringTie	exon	155055787	155055852	1000	+	.	gene_id "MSTRG.11214"; transcript_id "MSTRG.11214.394"; exon_number "6";
chr1	StringTie	exon	155055932	155056000	1000	+	.	gene_id "MSTRG.11214"; transcript_id "MSTRG.11214.394"; exon_number "7";
chr1	StringTie	exon	155056080	155056244	1000	+	.	gene_id "MSTRG.11214"; transcript_id "MSTRG.11214.394"; exon_number "8";
chr1	StringTie	exon	155056386	155056470	1000	+	.	gene_id "MSTRG.11214"; transcript_id "MSTRG.11214.394"; exon_number "9";
chr1	StringTie	exon	155056953	155057101	1000	+	.	gene_id "MSTRG.11214"; transcript_id "MSTRG.11214.394"; exon_number "10";
chr1	StringTie	exon	155057188	155057362	1000	+	.	gene_id "MSTRG.11214"; transcript_id "MSTRG.11214.394"; exon_number "11";
chr1	StringTie	exon	155057637	155057729	1000	+	.	gene_id "MSTRG.11214"; transcript_id "MSTRG.11214.394"; exon_number "12";
chr1	StringTie	exon	155057851	155058155	1000	+	.	gene_id "MSTRG.11214"; transcript_id "MSTRG.11214.394"; exon_number "13";
chr1	StringTie	exon	155058246	155058441	1000	+	.	gene_id "MSTRG.11214"; transcript_id "MSTRG.11214.394"; exon_number "14";
chr1	StringTie	exon	155058710	155058787	1000	+	.	gene_id "MSTRG.11214"; transcript_id "MSTRG.11214.394"; exon_number "15";
chr1	StringTie	exon	155059902	155059974	1000	+	.	gene_id "MSTRG.11214"; transcript_id "MSTRG.11214.394"; exon_number "16";
chr1	StringTie	exon	155060205	155060343	1000	+	.	gene_id "MSTRG.11214"; transcript_id "MSTRG.11214.394"; exon_number "17";
chr1	StringTie	exon	155062245	155062369	1000	+	.	gene_id "MSTRG.11214"; transcript_id "MSTRG.11214.394"; exon_number "18";
chr1	StringTie	exon	155062460	155062775	1000	+	.	gene_id "MSTRG.11214"; transcript_id "MSTRG.11214.394"; exon_number "19";
chr1	StringTie	transcript	155049486	155062852	1000	+	.	gene_id "MSTRG.11214"; transcript_id "MSTRG.11214.395";
chr1	StringTie	exon	155049486	155052559	1000	+	.	gene_id "MSTRG.11214"; transcript_id "MSTRG.11214.395"; exon_number "1";
chr1	StringTie	exon	155052671	155052777	1000	+	.	gene_id "MSTRG.11214"; transcript_id "MSTRG.11214.395"; exon_number "2";
chr1	StringTie	exon	155053417	155053493	1000	+	.	gene_id "MSTRG.11214"; transcript_id "MSTRG.11214.395"; exon_number "3";
chr1	StringTie	exon	155053910	155053988	1000	+	.	gene_id "MSTRG.11214"; transcript_id "MSTRG.11214.395"; exon_number "4";
chr1	StringTie	exon	155054150	155054226	1000	+	.	gene_id "MSTRG.11214"; transcript_id "MSTRG.11214.395"; exon_number "5";
chr1	StringTie	exon	155054314	155054506	1000	+	.	gene_id "MSTRG.11214"; transcript_id "MSTRG.11214.395"; exon_number "6";
chr1	StringTie	exon	155055790	155055852	1000	+	.	gene_id "MSTRG.11214"; transcript_id "MSTRG.11214.395"; exon_number "7";
chr1	StringTie	exon	155055932	155056000	1000	+	.	gene_id "MSTRG.11214"; transcript_id "MSTRG.11214.395"; exon_number "8";
chr1	StringTie	exon	155056080	155056249	1000	+	.	gene_id "MSTRG.11214"; transcript_id "MSTRG.11214.395"; exon_number "9";
chr1	StringTie	exon	155056386	155056470	1000	+	.	gene_id "MSTRG.11214"; transcript_id "MSTRG.11214.395"; exon_number "10";
chr1	StringTie	exon	155056953	155057101	1000	+	.	gene_id "MSTRG.11214"; transcript_id "MSTRG.11214.395"; exon_number "11";
chr1	StringTie	exon	155057188	155057362	1000	+	.	gene_id "MSTRG.11214"; transcript_id "MSTRG.11214.395"; exon_number "12";
chr1	StringTie	exon	155057637	155057729	1000	+	.	gene_id "MSTRG.11214"; transcript_id "MSTRG.11214.395"; exon_number "13";
chr1	StringTie	exon	155057851	155058155	1000	+	.	gene_id "MSTRG.11214"; transcript_id "MSTRG.11214.395"; exon_number "14";
chr1	StringTie	exon	155058246	155058441	1000	+	.	gene_id "MSTRG.11214"; transcript_id "MSTRG.11214.395"; exon_number "15";
chr1	StringTie	exon	155058710	155058787	1000	+	.	gene_id "MSTRG.11214"; transcript_id "MSTRG.11214.395"; exon_number "16";
chr1	StringTie	exon	155059902	155059974	1000	+	.	gene_id "MSTRG.11214"; transcript_id "MSTRG.11214.395"; exon_number "17";
chr1	StringTie	exon	155060205	155060343	1000	+	.	gene_id "MSTRG.11214"; transcript_id "MSTRG.11214.395"; exon_number "18";
chr1	StringTie	exon	155060763	155060832	1000	+	.	gene_id "MSTRG.11214"; transcript_id "MSTRG.11214.395"; exon_number "19";
chr1	StringTie	exon	155061904	155061975	1000	+	.	gene_id "MSTRG.11214"; transcript_id "MSTRG.11214.395"; exon_number "20";
chr1	StringTie	exon	155062245	155062369	1000	+	.	gene_id "MSTRG.11214"; transcript_id "MSTRG.11214.395"; exon_number "21";
chr1	StringTie	exon	155062460	155062852	1000	+	.	gene_id "MSTRG.11214"; transcript_id "MSTRG.11214.395"; exon_number "22";
chr1	StringTie	transcript	155049505	155062800	1000	+	.	gene_id "MSTRG.11214"; transcript_id "MSTRG.11214.396";
chr1	StringTie	exon	155049505	155051465	1000	+	.	gene_id "MSTRG.11214"; transcript_id "MSTRG.11214.396"; exon_number "1";
chr1	StringTie	exon	155052671	155052777	1000	+	.	gene_id "MSTRG.11214"; transcript_id "MSTRG.11214.396"; exon_number "2";
chr1	StringTie	exon	155053417	155053493	1000	+	.	gene_id "MSTRG.11214"; transcript_id "MSTRG.11214.396"; exon_number "3";
chr1	StringTie	exon	155053910	155053988	1000	+	.	gene_id "MSTRG.11214"; transcript_id "MSTRG.11214.396"; exon_number "4";
chr1	StringTie	exon	155054150	155054226	1000	+	.	gene_id "MSTRG.11214"; transcript_id "MSTRG.11214.396"; exon_number "5";
chr1	StringTie	exon	155054314	155054506	1000	+	.	gene_id "MSTRG.11214"; transcript_id "MSTRG.11214.396"; exon_number "6";
chr1	StringTie	exon	155055932	155056000	1000	+	.	gene_id "MSTRG.11214"; transcript_id "MSTRG.11214.396"; exon_number "7";
chr1	StringTie	exon	155056080	155056249	1000	+	.	gene_id "MSTRG.11214"; transcript_id "MSTRG.11214.396"; exon_number "8";
chr1	StringTie	exon	155056386	155056470	1000	+	.	gene_id "MSTRG.11214"; transcript_id "MSTRG.11214.396"; exon_number "9";
chr1	StringTie	exon	155056953	155057101	1000	+	.	gene_id "MSTRG.11214"; transcript_id "MSTRG.11214.396"; exon_number "10";
chr1	StringTie	exon	155057188	155057362	1000	+	.	gene_id "MSTRG.11214"; transcript_id "MSTRG.11214.396"; exon_number "11";
chr1	StringTie	exon	155057637	155057729	1000	+	.	gene_id "MSTRG.11214"; transcript_id "MSTRG.11214.396"; exon_number "12";
chr1	StringTie	exon	155057851	155058155	1000	+	.	gene_id "MSTRG.11214"; transcript_id "MSTRG.11214.396"; exon_number "13";
chr1	StringTie	exon	155058246	155058441	1000	+	.	gene_id "MSTRG.11214"; transcript_id "MSTRG.11214.396"; exon_number "14";
chr1	StringTie	exon	155058710	155058787	1000	+	.	gene_id "MSTRG.11214"; transcript_id "MSTRG.11214.396"; exon_number "15";
chr1	StringTie	exon	155059902	155059974	1000	+	.	gene_id "MSTRG.11214"; transcript_id "MSTRG.11214.396"; exon_number "16";
chr1	StringTie	exon	155060205	155060343	1000	+	.	gene_id "MSTRG.11214"; transcript_id "MSTRG.11214.396"; exon_number "17";
chr1	StringTie	exon	155060763	155060832	1000	+	.	gene_id "MSTRG.11214"; transcript_id "MSTRG.11214.396"; exon_number "18";
chr1	StringTie	exon	155062245	155062369	1000	+	.	gene_id "MSTRG.11214"; transcript_id "MSTRG.11214.396"; exon_number "19";
chr1	StringTie	exon	155062460	155062800	1000	+	.	gene_id "MSTRG.11214"; transcript_id "MSTRG.11214.396"; exon_number "20";
chr1	StringTie	transcript	155049576	155062775	1000	+	.	gene_id "MSTRG.11214"; transcript_id "MSTRG.11214.397";
chr1	StringTie	exon	155049576	155050922	1000	+	.	gene_id "MSTRG.11214"; transcript_id "MSTRG.11214.397"; exon_number "1";
chr1	StringTie	exon	155052671	155052777	1000	+	.	gene_id "MSTRG.11214"; transcript_id "MSTRG.11214.397"; exon_number "2";
chr1	StringTie	exon	155053417	155053493	1000	+	.	gene_id "MSTRG.11214"; transcript_id "MSTRG.11214.397"; exon_number "3";
chr1	StringTie	exon	155053910	155053988	1000	+	.	gene_id "MSTRG.11214"; transcript_id "MSTRG.11214.397"; exon_number "4";
chr1	StringTie	exon	155054150	155054226	1000	+	.	gene_id "MSTRG.11214"; transcript_id "MSTRG.11214.397"; exon_number "5";
chr1	StringTie	exon	155054314	155054506	1000	+	.	gene_id "MSTRG.11214"; transcript_id "MSTRG.11214.397"; exon_number "6";
chr1	StringTie	exon	155055790	155055852	1000	+	.	gene_id "MSTRG.11214"; transcript_id "MSTRG.11214.397"; exon_number "7";
chr1	StringTie	exon	155055932	155056000	1000	+	.	gene_id "MSTRG.11214"; transcript_id "MSTRG.11214.397"; exon_number "8";
chr1	StringTie	exon	155056080	155056249	1000	+	.	gene_id "MSTRG.11214"; transcript_id "MSTRG.11214.397"; exon_number "9";
chr1	StringTie	exon	155056386	155056470	1000	+	.	gene_id "MSTRG.11214"; transcript_id "MSTRG.11214.397"; exon_number "10";
chr1	StringTie	exon	155056953	155057101	1000	+	.	gene_id "MSTRG.11214"; transcript_id "MSTRG.11214.397"; exon_number "11";
chr1	StringTie	exon	155057188	155057362	1000	+	.	gene_id "MSTRG.11214"; transcript_id "MSTRG.11214.397"; exon_number "12";
chr1	StringTie	exon	155057637	155057729	1000	+	.	gene_id "MSTRG.11214"; transcript_id "MSTRG.11214.397"; exon_number "13";
chr1	StringTie	exon	155057851	155058155	1000	+	.	gene_id "MSTRG.11214"; transcript_id "MSTRG.11214.397"; exon_number "14";
chr1	StringTie	exon	155058246	155058441	1000	+	.	gene_id "MSTRG.11214"; transcript_id "MSTRG.11214.397"; exon_number "15";
chr1	StringTie	exon	155058710	155058787	1000	+	.	gene_id "MSTRG.11214"; transcript_id "MSTRG.11214.397"; exon_number "16";
chr1	StringTie	exon	155059902	155059974	1000	+	.	gene_id "MSTRG.11214"; transcript_id "MSTRG.11214.397"; exon_number "17";
chr1	StringTie	exon	155060205	155060343	1000	+	.	gene_id "MSTRG.11214"; transcript_id "MSTRG.11214.397"; exon_number "18";
chr1	StringTie	exon	155060763	155060832	1000	+	.	gene_id "MSTRG.11214"; transcript_id "MSTRG.11214.397"; exon_number "19";
chr1	StringTie	exon	155061904	155061975	1000	+	.	gene_id "MSTRG.11214"; transcript_id "MSTRG.11214.397"; exon_number "20";
chr1	StringTie	exon	155062245	155062369	1000	+	.	gene_id "MSTRG.11214"; transcript_id "MSTRG.11214.397"; exon_number "21";
chr1	StringTie	exon	155062460	155062775	1000	+	.	gene_id "MSTRG.11214"; transcript_id "MSTRG.11214.397"; exon_number "22";
chr1	StringTie	transcript	155049687	155062782	1000	+	.	gene_id "MSTRG.11214"; transcript_id "MSTRG.11214.398";
chr1	StringTie	exon	155049687	155050922	1000	+	.	gene_id "MSTRG.11214"; transcript_id "MSTRG.11214.398"; exon_number "1";
chr1	StringTie	exon	155052671	155052777	1000	+	.	gene_id "MSTRG.11214"; transcript_id "MSTRG.11214.398"; exon_number "2";
chr1	StringTie	exon	155053417	155053493	1000	+	.	gene_id "MSTRG.11214"; transcript_id "MSTRG.11214.398"; exon_number "3";
chr1	StringTie	exon	155053910	155053988	1000	+	.	gene_id "MSTRG.11214"; transcript_id "MSTRG.11214.398"; exon_number "4";
chr1	StringTie	exon	155054150	155054226	1000	+	.	gene_id "MSTRG.11214"; transcript_id "MSTRG.11214.398"; exon_number "5";
chr1	StringTie	exon	155054314	155054506	1000	+	.	gene_id "MSTRG.11214"; transcript_id "MSTRG.11214.398"; exon_number "6";
chr1	StringTie	exon	155055790	155055852	1000	+	.	gene_id "MSTRG.11214"; transcript_id "MSTRG.11214.398"; exon_number "7";
chr1	StringTie	exon	155055932	155056000	1000	+	.	gene_id "MSTRG.11214"; transcript_id "MSTRG.11214.398"; exon_number "8";
chr1	StringTie	exon	155056080	155056249	1000	+	.	gene_id "MSTRG.11214"; transcript_id "MSTRG.11214.398"; exon_number "9";
chr1	StringTie	exon	155056386	155056470	1000	+	.	gene_id "MSTRG.11214"; transcript_id "MSTRG.11214.398"; exon_number "10";
chr1	StringTie	exon	155056953	155057101	1000	+	.	gene_id "MSTRG.11214"; transcript_id "MSTRG.11214.398"; exon_number "11";
chr1	StringTie	exon	155057188	155057362	1000	+	.	gene_id "MSTRG.11214"; transcript_id "MSTRG.11214.398"; exon_number "12";
chr1	StringTie	exon	155057637	155057729	1000	+	.	gene_id "MSTRG.11214"; transcript_id "MSTRG.11214.398"; exon_number "13";
chr1	StringTie	exon	155057851	155058155	1000	+	.	gene_id "MSTRG.11214"; transcript_id "MSTRG.11214.398"; exon_number "14";
chr1	StringTie	exon	155058246	155058441	1000	+	.	gene_id "MSTRG.11214"; transcript_id "MSTRG.11214.398"; exon_number "15";
chr1	StringTie	exon	155058710	155058787	1000	+	.	gene_id "MSTRG.11214"; transcript_id "MSTRG.11214.398"; exon_number "16";
chr1	StringTie	exon	155059902	155059974	1000	+	.	gene_id "MSTRG.11214"; transcript_id "MSTRG.11214.398"; exon_number "17";
chr1	StringTie	exon	155060205	155060343	1000	+	.	gene_id "MSTRG.11214"; transcript_id "MSTRG.11214.398"; exon_number "18";
chr1	StringTie	exon	155060763	155060832	1000	+	.	gene_id "MSTRG.11214"; transcript_id "MSTRG.11214.398"; exon_number "19";
chr1	StringTie	exon	155062245	155062369	1000	+	.	gene_id "MSTRG.11214"; transcript_id "MSTRG.11214.398"; exon_number "20";
chr1	StringTie	exon	155062460	155062590	1000	+	.	gene_id "MSTRG.11214"; transcript_id "MSTRG.11214.398"; exon_number "21";
chr1	StringTie	exon	155062627	155062782	1000	+	.	gene_id "MSTRG.11214"; transcript_id "MSTRG.11214.398"; exon_number "22";
chr1	StringTie	transcript	155049711	155062834	1000	+	.	gene_id "MSTRG.11214"; transcript_id "MSTRG.11214.399";
chr1	StringTie	exon	155049711	155050906	1000	+	.	gene_id "MSTRG.11214"; transcript_id "MSTRG.11214.399"; exon_number "1";
chr1	StringTie	exon	155052671	155052777	1000	+	.	gene_id "MSTRG.11214"; transcript_id "MSTRG.11214.399"; exon_number "2";
chr1	StringTie	exon	155053417	155053493	1000	+	.	gene_id "MSTRG.11214"; transcript_id "MSTRG.11214.399"; exon_number "3";
chr1	StringTie	exon	155053910	155053988	1000	+	.	gene_id "MSTRG.11214"; transcript_id "MSTRG.11214.399"; exon_number "4";
chr1	StringTie	exon	155054150	155054226	1000	+	.	gene_id "MSTRG.11214"; transcript_id "MSTRG.11214.399"; exon_number "5";
chr1	StringTie	exon	155054314	155054506	1000	+	.	gene_id "MSTRG.11214"; transcript_id "MSTRG.11214.399"; exon_number "6";
chr1	StringTie	exon	155055790	155055852	1000	+	.	gene_id "MSTRG.11214"; transcript_id "MSTRG.11214.399"; exon_number "7";
chr1	StringTie	exon	155055932	155056000	1000	+	.	gene_id "MSTRG.11214"; transcript_id "MSTRG.11214.399"; exon_number "8";
chr1	StringTie	exon	155056080	155056249	1000	+	.	gene_id "MSTRG.11214"; transcript_id "MSTRG.11214.399"; exon_number "9";
chr1	StringTie	exon	155056386	155056470	1000	+	.	gene_id "MSTRG.11214"; transcript_id "MSTRG.11214.399"; exon_number "10";
chr1	StringTie	exon	155056953	155057101	1000	+	.	gene_id "MSTRG.11214"; transcript_id "MSTRG.11214.399"; exon_number "11";
chr1	StringTie	exon	155057188	155057362	1000	+	.	gene_id "MSTRG.11214"; transcript_id "MSTRG.11214.399"; exon_number "12";
chr1	StringTie	exon	155057637	155057729	1000	+	.	gene_id "MSTRG.11214"; transcript_id "MSTRG.11214.399"; exon_number "13";
chr1	StringTie	exon	155057851	155058155	1000	+	.	gene_id "MSTRG.11214"; transcript_id "MSTRG.11214.399"; exon_number "14";
chr1	StringTie	exon	155058246	155058441	1000	+	.	gene_id "MSTRG.11214"; transcript_id "MSTRG.11214.399"; exon_number "15";
chr1	StringTie	exon	155058710	155058787	1000	+	.	gene_id "MSTRG.11214"; transcript_id "MSTRG.11214.399"; exon_number "16";
chr1	StringTie	exon	155059902	155059974	1000	+	.	gene_id "MSTRG.11214"; transcript_id "MSTRG.11214.399"; exon_number "17";
chr1	StringTie	exon	155060205	155060343	1000	+	.	gene_id "MSTRG.11214"; transcript_id "MSTRG.11214.399"; exon_number "18";
chr1	StringTie	exon	155060763	155060832	1000	+	.	gene_id "MSTRG.11214"; transcript_id "MSTRG.11214.399"; exon_number "19";
chr1	StringTie	exon	155061418	155061489	1000	+	.	gene_id "MSTRG.11214"; transcript_id "MSTRG.11214.399"; exon_number "20";
chr1	StringTie	exon	155061904	155061975	1000	+	.	gene_id "MSTRG.11214"; transcript_id "MSTRG.11214.399"; exon_number "21";
chr1	StringTie	exon	155062245	155062369	1000	+	.	gene_id "MSTRG.11214"; transcript_id "MSTRG.11214.399"; exon_number "22";
chr1	StringTie	exon	155062460	155062834	1000	+	.	gene_id "MSTRG.11214"; transcript_id "MSTRG.11214.399"; exon_number "23";
chr1	StringTie	transcript	154983047	154993418	1000	+	.	gene_id "MSTRG.11214"; transcript_id "MSTRG.11214.4";
chr1	StringTie	exon	154983047	154983397	1000	+	.	gene_id "MSTRG.11214"; transcript_id "MSTRG.11214.4"; exon_number "1";
chr1	StringTie	exon	154983842	154984066	1000	+	.	gene_id "MSTRG.11214"; transcript_id "MSTRG.11214.4"; exon_number "2";
chr1	StringTie	exon	154988105	154988698	1000	+	.	gene_id "MSTRG.11214"; transcript_id "MSTRG.11214.4"; exon_number "3";
chr1	StringTie	exon	154989580	154989707	1000	+	.	gene_id "MSTRG.11214"; transcript_id "MSTRG.11214.4"; exon_number "4";
chr1	StringTie	exon	154990159	154990257	1000	+	.	gene_id "MSTRG.11214"; transcript_id "MSTRG.11214.4"; exon_number "5";
chr1	StringTie	exon	154990339	154990528	1000	+	.	gene_id "MSTRG.11214"; transcript_id "MSTRG.11214.4"; exon_number "6";
chr1	StringTie	exon	154992713	154992786	1000	+	.	gene_id "MSTRG.11214"; transcript_id "MSTRG.11214.4"; exon_number "7";
chr1	StringTie	exon	154992902	154993418	1000	+	.	gene_id "MSTRG.11214"; transcript_id "MSTRG.11214.4"; exon_number "8";
chr1	StringTie	transcript	154983204	155018539	1000	+	.	gene_id "MSTRG.11214"; transcript_id "MSTRG.11214.40";
chr1	StringTie	exon	154983204	154983397	1000	+	.	gene_id "MSTRG.11214"; transcript_id "MSTRG.11214.40"; exon_number "1";
chr1	StringTie	exon	154983842	154984066	1000	+	.	gene_id "MSTRG.11214"; transcript_id "MSTRG.11214.40"; exon_number "2";
chr1	StringTie	exon	154988105	154988849	1000	+	.	gene_id "MSTRG.11214"; transcript_id "MSTRG.11214.40"; exon_number "3";
chr1	StringTie	exon	154989560	154989707	1000	+	.	gene_id "MSTRG.11214"; transcript_id "MSTRG.11214.40"; exon_number "4";
chr1	StringTie	exon	154990159	154990257	1000	+	.	gene_id "MSTRG.11214"; transcript_id "MSTRG.11214.40"; exon_number "5";
chr1	StringTie	exon	154990339	154990528	1000	+	.	gene_id "MSTRG.11214"; transcript_id "MSTRG.11214.40"; exon_number "6";
chr1	StringTie	exon	154992713	154992786	1000	+	.	gene_id "MSTRG.11214"; transcript_id "MSTRG.11214.40"; exon_number "7";
chr1	StringTie	exon	154992902	155002203	1000	+	.	gene_id "MSTRG.11214"; transcript_id "MSTRG.11214.40"; exon_number "8";
chr1	StringTie	exon	155002843	155002943	1000	+	.	gene_id "MSTRG.11214"; transcript_id "MSTRG.11214.40"; exon_number "9";
chr1	StringTie	exon	155010258	155010397	1000	+	.	gene_id "MSTRG.11214"; transcript_id "MSTRG.11214.40"; exon_number "10";
chr1	StringTie	exon	155014655	155015814	1000	+	.	gene_id "MSTRG.11214"; transcript_id "MSTRG.11214.40"; exon_number "11";
chr1	StringTie	exon	155016220	155018539	1000	+	.	gene_id "MSTRG.11214"; transcript_id "MSTRG.11214.40"; exon_number "12";
chr1	StringTie	transcript	155049724	155062810	1000	+	.	gene_id "MSTRG.11214"; transcript_id "MSTRG.11214.400";
chr1	StringTie	exon	155049724	155050922	1000	+	.	gene_id "MSTRG.11214"; transcript_id "MSTRG.11214.400"; exon_number "1";
chr1	StringTie	exon	155052671	155052777	1000	+	.	gene_id "MSTRG.11214"; transcript_id "MSTRG.11214.400"; exon_number "2";
chr1	StringTie	exon	155053417	155053493	1000	+	.	gene_id "MSTRG.11214"; transcript_id "MSTRG.11214.400"; exon_number "3";
chr1	StringTie	exon	155053910	155053988	1000	+	.	gene_id "MSTRG.11214"; transcript_id "MSTRG.11214.400"; exon_number "4";
chr1	StringTie	exon	155054150	155054226	1000	+	.	gene_id "MSTRG.11214"; transcript_id "MSTRG.11214.400"; exon_number "5";
chr1	StringTie	exon	155054314	155054506	1000	+	.	gene_id "MSTRG.11214"; transcript_id "MSTRG.11214.400"; exon_number "6";
chr1	StringTie	exon	155055790	155055852	1000	+	.	gene_id "MSTRG.11214"; transcript_id "MSTRG.11214.400"; exon_number "7";
chr1	StringTie	exon	155055932	155056000	1000	+	.	gene_id "MSTRG.11214"; transcript_id "MSTRG.11214.400"; exon_number "8";
chr1	StringTie	exon	155056080	155056249	1000	+	.	gene_id "MSTRG.11214"; transcript_id "MSTRG.11214.400"; exon_number "9";
chr1	StringTie	exon	155056386	155056470	1000	+	.	gene_id "MSTRG.11214"; transcript_id "MSTRG.11214.400"; exon_number "10";
chr1	StringTie	exon	155056953	155057101	1000	+	.	gene_id "MSTRG.11214"; transcript_id "MSTRG.11214.400"; exon_number "11";
chr1	StringTie	exon	155057188	155057362	1000	+	.	gene_id "MSTRG.11214"; transcript_id "MSTRG.11214.400"; exon_number "12";
chr1	StringTie	exon	155057637	155057729	1000	+	.	gene_id "MSTRG.11214"; transcript_id "MSTRG.11214.400"; exon_number "13";
chr1	StringTie	exon	155057851	155058155	1000	+	.	gene_id "MSTRG.11214"; transcript_id "MSTRG.11214.400"; exon_number "14";
chr1	StringTie	exon	155058246	155058441	1000	+	.	gene_id "MSTRG.11214"; transcript_id "MSTRG.11214.400"; exon_number "15";
chr1	StringTie	exon	155058710	155058787	1000	+	.	gene_id "MSTRG.11214"; transcript_id "MSTRG.11214.400"; exon_number "16";
chr1	StringTie	exon	155059902	155059974	1000	+	.	gene_id "MSTRG.11214"; transcript_id "MSTRG.11214.400"; exon_number "17";
chr1	StringTie	exon	155060205	155060343	1000	+	.	gene_id "MSTRG.11214"; transcript_id "MSTRG.11214.400"; exon_number "18";
chr1	StringTie	exon	155060763	155060832	1000	+	.	gene_id "MSTRG.11214"; transcript_id "MSTRG.11214.400"; exon_number "19";
chr1	StringTie	exon	155061904	155061975	1000	+	.	gene_id "MSTRG.11214"; transcript_id "MSTRG.11214.400"; exon_number "20";
chr1	StringTie	exon	155062245	155062369	1000	+	.	gene_id "MSTRG.11214"; transcript_id "MSTRG.11214.400"; exon_number "21";
chr1	StringTie	exon	155062460	155062590	1000	+	.	gene_id "MSTRG.11214"; transcript_id "MSTRG.11214.400"; exon_number "22";
chr1	StringTie	exon	155062627	155062810	1000	+	.	gene_id "MSTRG.11214"; transcript_id "MSTRG.11214.400"; exon_number "23";
chr1	StringTie	transcript	155049777	155062748	1000	+	.	gene_id "MSTRG.11214"; transcript_id "MSTRG.11214.401";
chr1	StringTie	exon	155049777	155051465	1000	+	.	gene_id "MSTRG.11214"; transcript_id "MSTRG.11214.401"; exon_number "1";
chr1	StringTie	exon	155052671	155052777	1000	+	.	gene_id "MSTRG.11214"; transcript_id "MSTRG.11214.401"; exon_number "2";
chr1	StringTie	exon	155053417	155053493	1000	+	.	gene_id "MSTRG.11214"; transcript_id "MSTRG.11214.401"; exon_number "3";
chr1	StringTie	exon	155053910	155053988	1000	+	.	gene_id "MSTRG.11214"; transcript_id "MSTRG.11214.401"; exon_number "4";
chr1	StringTie	exon	155054150	155054226	1000	+	.	gene_id "MSTRG.11214"; transcript_id "MSTRG.11214.401"; exon_number "5";
chr1	StringTie	exon	155054316	155054506	1000	+	.	gene_id "MSTRG.11214"; transcript_id "MSTRG.11214.401"; exon_number "6";
chr1	StringTie	exon	155055790	155055852	1000	+	.	gene_id "MSTRG.11214"; transcript_id "MSTRG.11214.401"; exon_number "7";
chr1	StringTie	exon	155055932	155056000	1000	+	.	gene_id "MSTRG.11214"; transcript_id "MSTRG.11214.401"; exon_number "8";
chr1	StringTie	exon	155056080	155056249	1000	+	.	gene_id "MSTRG.11214"; transcript_id "MSTRG.11214.401"; exon_number "9";
chr1	StringTie	exon	155056386	155056470	1000	+	.	gene_id "MSTRG.11214"; transcript_id "MSTRG.11214.401"; exon_number "10";
chr1	StringTie	exon	155056953	155057101	1000	+	.	gene_id "MSTRG.11214"; transcript_id "MSTRG.11214.401"; exon_number "11";
chr1	StringTie	exon	155057188	155057362	1000	+	.	gene_id "MSTRG.11214"; transcript_id "MSTRG.11214.401"; exon_number "12";
chr1	StringTie	exon	155057637	155057729	1000	+	.	gene_id "MSTRG.11214"; transcript_id "MSTRG.11214.401"; exon_number "13";
chr1	StringTie	exon	155057851	155058155	1000	+	.	gene_id "MSTRG.11214"; transcript_id "MSTRG.11214.401"; exon_number "14";
chr1	StringTie	exon	155058246	155058441	1000	+	.	gene_id "MSTRG.11214"; transcript_id "MSTRG.11214.401"; exon_number "15";
chr1	StringTie	exon	155058710	155058787	1000	+	.	gene_id "MSTRG.11214"; transcript_id "MSTRG.11214.401"; exon_number "16";
chr1	StringTie	exon	155059902	155059974	1000	+	.	gene_id "MSTRG.11214"; transcript_id "MSTRG.11214.401"; exon_number "17";
chr1	StringTie	exon	155060205	155060343	1000	+	.	gene_id "MSTRG.11214"; transcript_id "MSTRG.11214.401"; exon_number "18";
chr1	StringTie	exon	155060768	155060832	1000	+	.	gene_id "MSTRG.11214"; transcript_id "MSTRG.11214.401"; exon_number "19";
chr1	StringTie	exon	155061904	155061975	1000	+	.	gene_id "MSTRG.11214"; transcript_id "MSTRG.11214.401"; exon_number "20";
chr1	StringTie	exon	155062245	155062369	1000	+	.	gene_id "MSTRG.11214"; transcript_id "MSTRG.11214.401"; exon_number "21";
chr1	StringTie	exon	155062460	155062748	1000	+	.	gene_id "MSTRG.11214"; transcript_id "MSTRG.11214.401"; exon_number "22";
chr1	StringTie	transcript	155049839	155062739	1000	+	.	gene_id "MSTRG.11214"; transcript_id "MSTRG.11214.402";
chr1	StringTie	exon	155049839	155051465	1000	+	.	gene_id "MSTRG.11214"; transcript_id "MSTRG.11214.402"; exon_number "1";
chr1	StringTie	exon	155052671	155052777	1000	+	.	gene_id "MSTRG.11214"; transcript_id "MSTRG.11214.402"; exon_number "2";
chr1	StringTie	exon	155053417	155053493	1000	+	.	gene_id "MSTRG.11214"; transcript_id "MSTRG.11214.402"; exon_number "3";
chr1	StringTie	exon	155053910	155053988	1000	+	.	gene_id "MSTRG.11214"; transcript_id "MSTRG.11214.402"; exon_number "4";
chr1	StringTie	exon	155054150	155054226	1000	+	.	gene_id "MSTRG.11214"; transcript_id "MSTRG.11214.402"; exon_number "5";
chr1	StringTie	exon	155054314	155054506	1000	+	.	gene_id "MSTRG.11214"; transcript_id "MSTRG.11214.402"; exon_number "6";
chr1	StringTie	exon	155055790	155055852	1000	+	.	gene_id "MSTRG.11214"; transcript_id "MSTRG.11214.402"; exon_number "7";
chr1	StringTie	exon	155055932	155056000	1000	+	.	gene_id "MSTRG.11214"; transcript_id "MSTRG.11214.402"; exon_number "8";
chr1	StringTie	exon	155056080	155056249	1000	+	.	gene_id "MSTRG.11214"; transcript_id "MSTRG.11214.402"; exon_number "9";
chr1	StringTie	exon	155056386	155056470	1000	+	.	gene_id "MSTRG.11214"; transcript_id "MSTRG.11214.402"; exon_number "10";
chr1	StringTie	exon	155056953	155057101	1000	+	.	gene_id "MSTRG.11214"; transcript_id "MSTRG.11214.402"; exon_number "11";
chr1	StringTie	exon	155057188	155057362	1000	+	.	gene_id "MSTRG.11214"; transcript_id "MSTRG.11214.402"; exon_number "12";
chr1	StringTie	exon	155057637	155057729	1000	+	.	gene_id "MSTRG.11214"; transcript_id "MSTRG.11214.402"; exon_number "13";
chr1	StringTie	exon	155057851	155058155	1000	+	.	gene_id "MSTRG.11214"; transcript_id "MSTRG.11214.402"; exon_number "14";
chr1	StringTie	exon	155058246	155058441	1000	+	.	gene_id "MSTRG.11214"; transcript_id "MSTRG.11214.402"; exon_number "15";
chr1	StringTie	exon	155058710	155058787	1000	+	.	gene_id "MSTRG.11214"; transcript_id "MSTRG.11214.402"; exon_number "16";
chr1	StringTie	exon	155059902	155059974	1000	+	.	gene_id "MSTRG.11214"; transcript_id "MSTRG.11214.402"; exon_number "17";
chr1	StringTie	exon	155060205	155060343	1000	+	.	gene_id "MSTRG.11214"; transcript_id "MSTRG.11214.402"; exon_number "18";
chr1	StringTie	exon	155060768	155060832	1000	+	.	gene_id "MSTRG.11214"; transcript_id "MSTRG.11214.402"; exon_number "19";
chr1	StringTie	exon	155061415	155061489	1000	+	.	gene_id "MSTRG.11214"; transcript_id "MSTRG.11214.402"; exon_number "20";
chr1	StringTie	exon	155061904	155061975	1000	+	.	gene_id "MSTRG.11214"; transcript_id "MSTRG.11214.402"; exon_number "21";
chr1	StringTie	exon	155062245	155062369	1000	+	.	gene_id "MSTRG.11214"; transcript_id "MSTRG.11214.402"; exon_number "22";
chr1	StringTie	exon	155062460	155062739	1000	+	.	gene_id "MSTRG.11214"; transcript_id "MSTRG.11214.402"; exon_number "23";
chr1	StringTie	transcript	155049859	155062779	1000	+	.	gene_id "MSTRG.11214"; transcript_id "MSTRG.11214.403";
chr1	StringTie	exon	155049859	155050906	1000	+	.	gene_id "MSTRG.11214"; transcript_id "MSTRG.11214.403"; exon_number "1";
chr1	StringTie	exon	155052671	155052777	1000	+	.	gene_id "MSTRG.11214"; transcript_id "MSTRG.11214.403"; exon_number "2";
chr1	StringTie	exon	155053417	155053493	1000	+	.	gene_id "MSTRG.11214"; transcript_id "MSTRG.11214.403"; exon_number "3";
chr1	StringTie	exon	155053910	155053988	1000	+	.	gene_id "MSTRG.11214"; transcript_id "MSTRG.11214.403"; exon_number "4";
chr1	StringTie	exon	155054150	155054226	1000	+	.	gene_id "MSTRG.11214"; transcript_id "MSTRG.11214.403"; exon_number "5";
chr1	StringTie	exon	155054314	155054506	1000	+	.	gene_id "MSTRG.11214"; transcript_id "MSTRG.11214.403"; exon_number "6";
chr1	StringTie	exon	155055790	155055852	1000	+	.	gene_id "MSTRG.11214"; transcript_id "MSTRG.11214.403"; exon_number "7";
chr1	StringTie	exon	155055932	155056000	1000	+	.	gene_id "MSTRG.11214"; transcript_id "MSTRG.11214.403"; exon_number "8";
chr1	StringTie	exon	155056080	155056249	1000	+	.	gene_id "MSTRG.11214"; transcript_id "MSTRG.11214.403"; exon_number "9";
chr1	StringTie	exon	155056386	155056470	1000	+	.	gene_id "MSTRG.11214"; transcript_id "MSTRG.11214.403"; exon_number "10";
chr1	StringTie	exon	155056953	155057101	1000	+	.	gene_id "MSTRG.11214"; transcript_id "MSTRG.11214.403"; exon_number "11";
chr1	StringTie	exon	155057188	155057362	1000	+	.	gene_id "MSTRG.11214"; transcript_id "MSTRG.11214.403"; exon_number "12";
chr1	StringTie	exon	155057637	155057729	1000	+	.	gene_id "MSTRG.11214"; transcript_id "MSTRG.11214.403"; exon_number "13";
chr1	StringTie	exon	155057851	155058155	1000	+	.	gene_id "MSTRG.11214"; transcript_id "MSTRG.11214.403"; exon_number "14";
chr1	StringTie	exon	155058246	155058441	1000	+	.	gene_id "MSTRG.11214"; transcript_id "MSTRG.11214.403"; exon_number "15";
chr1	StringTie	exon	155058710	155058787	1000	+	.	gene_id "MSTRG.11214"; transcript_id "MSTRG.11214.403"; exon_number "16";
chr1	StringTie	exon	155059902	155059974	1000	+	.	gene_id "MSTRG.11214"; transcript_id "MSTRG.11214.403"; exon_number "17";
chr1	StringTie	exon	155060205	155060343	1000	+	.	gene_id "MSTRG.11214"; transcript_id "MSTRG.11214.403"; exon_number "18";
chr1	StringTie	exon	155060763	155060832	1000	+	.	gene_id "MSTRG.11214"; transcript_id "MSTRG.11214.403"; exon_number "19";
chr1	StringTie	exon	155061418	155061489	1000	+	.	gene_id "MSTRG.11214"; transcript_id "MSTRG.11214.403"; exon_number "20";
chr1	StringTie	exon	155062245	155062369	1000	+	.	gene_id "MSTRG.11214"; transcript_id "MSTRG.11214.403"; exon_number "21";
chr1	StringTie	exon	155062460	155062779	1000	+	.	gene_id "MSTRG.11214"; transcript_id "MSTRG.11214.403"; exon_number "22";
chr1	StringTie	transcript	155049922	155062729	1000	+	.	gene_id "MSTRG.11214"; transcript_id "MSTRG.11214.404";
chr1	StringTie	exon	155049922	155051465	1000	+	.	gene_id "MSTRG.11214"; transcript_id "MSTRG.11214.404"; exon_number "1";
chr1	StringTie	exon	155052671	155052777	1000	+	.	gene_id "MSTRG.11214"; transcript_id "MSTRG.11214.404"; exon_number "2";
chr1	StringTie	exon	155053417	155053493	1000	+	.	gene_id "MSTRG.11214"; transcript_id "MSTRG.11214.404"; exon_number "3";
chr1	StringTie	exon	155053910	155053988	1000	+	.	gene_id "MSTRG.11214"; transcript_id "MSTRG.11214.404"; exon_number "4";
chr1	StringTie	exon	155054150	155054226	1000	+	.	gene_id "MSTRG.11214"; transcript_id "MSTRG.11214.404"; exon_number "5";
chr1	StringTie	exon	155054316	155054506	1000	+	.	gene_id "MSTRG.11214"; transcript_id "MSTRG.11214.404"; exon_number "6";
chr1	StringTie	exon	155055790	155055852	1000	+	.	gene_id "MSTRG.11214"; transcript_id "MSTRG.11214.404"; exon_number "7";
chr1	StringTie	exon	155055932	155056000	1000	+	.	gene_id "MSTRG.11214"; transcript_id "MSTRG.11214.404"; exon_number "8";
chr1	StringTie	exon	155056080	155056249	1000	+	.	gene_id "MSTRG.11214"; transcript_id "MSTRG.11214.404"; exon_number "9";
chr1	StringTie	exon	155056386	155056470	1000	+	.	gene_id "MSTRG.11214"; transcript_id "MSTRG.11214.404"; exon_number "10";
chr1	StringTie	exon	155056953	155057101	1000	+	.	gene_id "MSTRG.11214"; transcript_id "MSTRG.11214.404"; exon_number "11";
chr1	StringTie	exon	155057188	155057362	1000	+	.	gene_id "MSTRG.11214"; transcript_id "MSTRG.11214.404"; exon_number "12";
chr1	StringTie	exon	155057637	155057729	1000	+	.	gene_id "MSTRG.11214"; transcript_id "MSTRG.11214.404"; exon_number "13";
chr1	StringTie	exon	155057851	155058155	1000	+	.	gene_id "MSTRG.11214"; transcript_id "MSTRG.11214.404"; exon_number "14";
chr1	StringTie	exon	155058246	155058441	1000	+	.	gene_id "MSTRG.11214"; transcript_id "MSTRG.11214.404"; exon_number "15";
chr1	StringTie	exon	155058710	155058787	1000	+	.	gene_id "MSTRG.11214"; transcript_id "MSTRG.11214.404"; exon_number "16";
chr1	StringTie	exon	155059902	155059974	1000	+	.	gene_id "MSTRG.11214"; transcript_id "MSTRG.11214.404"; exon_number "17";
chr1	StringTie	exon	155060205	155060343	1000	+	.	gene_id "MSTRG.11214"; transcript_id "MSTRG.11214.404"; exon_number "18";
chr1	StringTie	exon	155060763	155060832	1000	+	.	gene_id "MSTRG.11214"; transcript_id "MSTRG.11214.404"; exon_number "19";
chr1	StringTie	exon	155061415	155061489	1000	+	.	gene_id "MSTRG.11214"; transcript_id "MSTRG.11214.404"; exon_number "20";
chr1	StringTie	exon	155061904	155061975	1000	+	.	gene_id "MSTRG.11214"; transcript_id "MSTRG.11214.404"; exon_number "21";
chr1	StringTie	exon	155062245	155062369	1000	+	.	gene_id "MSTRG.11214"; transcript_id "MSTRG.11214.404"; exon_number "22";
chr1	StringTie	exon	155062460	155062729	1000	+	.	gene_id "MSTRG.11214"; transcript_id "MSTRG.11214.404"; exon_number "23";
chr1	StringTie	transcript	155049941	155062773	1000	+	.	gene_id "MSTRG.11214"; transcript_id "MSTRG.11214.405";
chr1	StringTie	exon	155049941	155050906	1000	+	.	gene_id "MSTRG.11214"; transcript_id "MSTRG.11214.405"; exon_number "1";
chr1	StringTie	exon	155052620	155052777	1000	+	.	gene_id "MSTRG.11214"; transcript_id "MSTRG.11214.405"; exon_number "2";
chr1	StringTie	exon	155053417	155053493	1000	+	.	gene_id "MSTRG.11214"; transcript_id "MSTRG.11214.405"; exon_number "3";
chr1	StringTie	exon	155053910	155053988	1000	+	.	gene_id "MSTRG.11214"; transcript_id "MSTRG.11214.405"; exon_number "4";
chr1	StringTie	exon	155054150	155054226	1000	+	.	gene_id "MSTRG.11214"; transcript_id "MSTRG.11214.405"; exon_number "5";
chr1	StringTie	exon	155054314	155054506	1000	+	.	gene_id "MSTRG.11214"; transcript_id "MSTRG.11214.405"; exon_number "6";
chr1	StringTie	exon	155055790	155055852	1000	+	.	gene_id "MSTRG.11214"; transcript_id "MSTRG.11214.405"; exon_number "7";
chr1	StringTie	exon	155055932	155055998	1000	+	.	gene_id "MSTRG.11214"; transcript_id "MSTRG.11214.405"; exon_number "8";
chr1	StringTie	exon	155056080	155056249	1000	+	.	gene_id "MSTRG.11214"; transcript_id "MSTRG.11214.405"; exon_number "9";
chr1	StringTie	exon	155056386	155056470	1000	+	.	gene_id "MSTRG.11214"; transcript_id "MSTRG.11214.405"; exon_number "10";
chr1	StringTie	exon	155056953	155057101	1000	+	.	gene_id "MSTRG.11214"; transcript_id "MSTRG.11214.405"; exon_number "11";
chr1	StringTie	exon	155057188	155057362	1000	+	.	gene_id "MSTRG.11214"; transcript_id "MSTRG.11214.405"; exon_number "12";
chr1	StringTie	exon	155057637	155057729	1000	+	.	gene_id "MSTRG.11214"; transcript_id "MSTRG.11214.405"; exon_number "13";
chr1	StringTie	exon	155057851	155058155	1000	+	.	gene_id "MSTRG.11214"; transcript_id "MSTRG.11214.405"; exon_number "14";
chr1	StringTie	exon	155058248	155058441	1000	+	.	gene_id "MSTRG.11214"; transcript_id "MSTRG.11214.405"; exon_number "15";
chr1	StringTie	exon	155058710	155058787	1000	+	.	gene_id "MSTRG.11214"; transcript_id "MSTRG.11214.405"; exon_number "16";
chr1	StringTie	exon	155059902	155059974	1000	+	.	gene_id "MSTRG.11214"; transcript_id "MSTRG.11214.405"; exon_number "17";
chr1	StringTie	exon	155060205	155060343	1000	+	.	gene_id "MSTRG.11214"; transcript_id "MSTRG.11214.405"; exon_number "18";
chr1	StringTie	exon	155060763	155060832	1000	+	.	gene_id "MSTRG.11214"; transcript_id "MSTRG.11214.405"; exon_number "19";
chr1	StringTie	exon	155062245	155062369	1000	+	.	gene_id "MSTRG.11214"; transcript_id "MSTRG.11214.405"; exon_number "20";
chr1	StringTie	exon	155062460	155062773	1000	+	.	gene_id "MSTRG.11214"; transcript_id "MSTRG.11214.405"; exon_number "21";
chr1	StringTie	transcript	155050015	155062775	1000	+	.	gene_id "MSTRG.11214"; transcript_id "MSTRG.11214.406";
chr1	StringTie	exon	155050015	155051465	1000	+	.	gene_id "MSTRG.11214"; transcript_id "MSTRG.11214.406"; exon_number "1";
chr1	StringTie	exon	155052671	155052777	1000	+	.	gene_id "MSTRG.11214"; transcript_id "MSTRG.11214.406"; exon_number "2";
chr1	StringTie	exon	155053417	155053493	1000	+	.	gene_id "MSTRG.11214"; transcript_id "MSTRG.11214.406"; exon_number "3";
chr1	StringTie	exon	155053910	155053988	1000	+	.	gene_id "MSTRG.11214"; transcript_id "MSTRG.11214.406"; exon_number "4";
chr1	StringTie	exon	155054150	155054226	1000	+	.	gene_id "MSTRG.11214"; transcript_id "MSTRG.11214.406"; exon_number "5";
chr1	StringTie	exon	155054314	155054506	1000	+	.	gene_id "MSTRG.11214"; transcript_id "MSTRG.11214.406"; exon_number "6";
chr1	StringTie	exon	155055790	155055852	1000	+	.	gene_id "MSTRG.11214"; transcript_id "MSTRG.11214.406"; exon_number "7";
chr1	StringTie	exon	155055932	155056000	1000	+	.	gene_id "MSTRG.11214"; transcript_id "MSTRG.11214.406"; exon_number "8";
chr1	StringTie	exon	155056080	155056249	1000	+	.	gene_id "MSTRG.11214"; transcript_id "MSTRG.11214.406"; exon_number "9";
chr1	StringTie	exon	155056386	155056470	1000	+	.	gene_id "MSTRG.11214"; transcript_id "MSTRG.11214.406"; exon_number "10";
chr1	StringTie	exon	155056953	155057101	1000	+	.	gene_id "MSTRG.11214"; transcript_id "MSTRG.11214.406"; exon_number "11";
chr1	StringTie	exon	155057188	155057362	1000	+	.	gene_id "MSTRG.11214"; transcript_id "MSTRG.11214.406"; exon_number "12";
chr1	StringTie	exon	155057637	155057729	1000	+	.	gene_id "MSTRG.11214"; transcript_id "MSTRG.11214.406"; exon_number "13";
chr1	StringTie	exon	155057851	155058155	1000	+	.	gene_id "MSTRG.11214"; transcript_id "MSTRG.11214.406"; exon_number "14";
chr1	StringTie	exon	155058246	155058441	1000	+	.	gene_id "MSTRG.11214"; transcript_id "MSTRG.11214.406"; exon_number "15";
chr1	StringTie	exon	155058710	155058787	1000	+	.	gene_id "MSTRG.11214"; transcript_id "MSTRG.11214.406"; exon_number "16";
chr1	StringTie	exon	155059902	155059974	1000	+	.	gene_id "MSTRG.11214"; transcript_id "MSTRG.11214.406"; exon_number "17";
chr1	StringTie	exon	155060205	155060343	1000	+	.	gene_id "MSTRG.11214"; transcript_id "MSTRG.11214.406"; exon_number "18";
chr1	StringTie	exon	155060763	155060832	1000	+	.	gene_id "MSTRG.11214"; transcript_id "MSTRG.11214.406"; exon_number "19";
chr1	StringTie	exon	155062245	155062369	1000	+	.	gene_id "MSTRG.11214"; transcript_id "MSTRG.11214.406"; exon_number "20";
chr1	StringTie	exon	155062460	155062569	1000	+	.	gene_id "MSTRG.11214"; transcript_id "MSTRG.11214.406"; exon_number "21";
chr1	StringTie	exon	155062608	155062775	1000	+	.	gene_id "MSTRG.11214"; transcript_id "MSTRG.11214.406"; exon_number "22";
chr1	StringTie	transcript	155050019	155062813	1000	+	.	gene_id "MSTRG.11214"; transcript_id "MSTRG.11214.407";
chr1	StringTie	exon	155050019	155051465	1000	+	.	gene_id "MSTRG.11214"; transcript_id "MSTRG.11214.407"; exon_number "1";
chr1	StringTie	exon	155052671	155052777	1000	+	.	gene_id "MSTRG.11214"; transcript_id "MSTRG.11214.407"; exon_number "2";
chr1	StringTie	exon	155053417	155053493	1000	+	.	gene_id "MSTRG.11214"; transcript_id "MSTRG.11214.407"; exon_number "3";
chr1	StringTie	exon	155053910	155053988	1000	+	.	gene_id "MSTRG.11214"; transcript_id "MSTRG.11214.407"; exon_number "4";
chr1	StringTie	exon	155054150	155054226	1000	+	.	gene_id "MSTRG.11214"; transcript_id "MSTRG.11214.407"; exon_number "5";
chr1	StringTie	exon	155054314	155054506	1000	+	.	gene_id "MSTRG.11214"; transcript_id "MSTRG.11214.407"; exon_number "6";
chr1	StringTie	exon	155055790	155055852	1000	+	.	gene_id "MSTRG.11214"; transcript_id "MSTRG.11214.407"; exon_number "7";
chr1	StringTie	exon	155055932	155056000	1000	+	.	gene_id "MSTRG.11214"; transcript_id "MSTRG.11214.407"; exon_number "8";
chr1	StringTie	exon	155056080	155056249	1000	+	.	gene_id "MSTRG.11214"; transcript_id "MSTRG.11214.407"; exon_number "9";
chr1	StringTie	exon	155056386	155056470	1000	+	.	gene_id "MSTRG.11214"; transcript_id "MSTRG.11214.407"; exon_number "10";
chr1	StringTie	exon	155056953	155057101	1000	+	.	gene_id "MSTRG.11214"; transcript_id "MSTRG.11214.407"; exon_number "11";
chr1	StringTie	exon	155057188	155057362	1000	+	.	gene_id "MSTRG.11214"; transcript_id "MSTRG.11214.407"; exon_number "12";
chr1	StringTie	exon	155057637	155057729	1000	+	.	gene_id "MSTRG.11214"; transcript_id "MSTRG.11214.407"; exon_number "13";
chr1	StringTie	exon	155057851	155058155	1000	+	.	gene_id "MSTRG.11214"; transcript_id "MSTRG.11214.407"; exon_number "14";
chr1	StringTie	exon	155058246	155058441	1000	+	.	gene_id "MSTRG.11214"; transcript_id "MSTRG.11214.407"; exon_number "15";
chr1	StringTie	exon	155058710	155058787	1000	+	.	gene_id "MSTRG.11214"; transcript_id "MSTRG.11214.407"; exon_number "16";
chr1	StringTie	exon	155059902	155059974	1000	+	.	gene_id "MSTRG.11214"; transcript_id "MSTRG.11214.407"; exon_number "17";
chr1	StringTie	exon	155060239	155060343	1000	+	.	gene_id "MSTRG.11214"; transcript_id "MSTRG.11214.407"; exon_number "18";
chr1	StringTie	exon	155062245	155062369	1000	+	.	gene_id "MSTRG.11214"; transcript_id "MSTRG.11214.407"; exon_number "19";
chr1	StringTie	exon	155062460	155062813	1000	+	.	gene_id "MSTRG.11214"; transcript_id "MSTRG.11214.407"; exon_number "20";
chr1	StringTie	transcript	155050055	155062776	1000	+	.	gene_id "MSTRG.11214"; transcript_id "MSTRG.11214.408";
chr1	StringTie	exon	155050055	155051465	1000	+	.	gene_id "MSTRG.11214"; transcript_id "MSTRG.11214.408"; exon_number "1";
chr1	StringTie	exon	155052671	155052777	1000	+	.	gene_id "MSTRG.11214"; transcript_id "MSTRG.11214.408"; exon_number "2";
chr1	StringTie	exon	155053417	155053493	1000	+	.	gene_id "MSTRG.11214"; transcript_id "MSTRG.11214.408"; exon_number "3";
chr1	StringTie	exon	155053910	155053988	1000	+	.	gene_id "MSTRG.11214"; transcript_id "MSTRG.11214.408"; exon_number "4";
chr1	StringTie	exon	155054150	155054226	1000	+	.	gene_id "MSTRG.11214"; transcript_id "MSTRG.11214.408"; exon_number "5";
chr1	StringTie	exon	155054316	155054506	1000	+	.	gene_id "MSTRG.11214"; transcript_id "MSTRG.11214.408"; exon_number "6";
chr1	StringTie	exon	155055790	155055852	1000	+	.	gene_id "MSTRG.11214"; transcript_id "MSTRG.11214.408"; exon_number "7";
chr1	StringTie	exon	155055932	155056000	1000	+	.	gene_id "MSTRG.11214"; transcript_id "MSTRG.11214.408"; exon_number "8";
chr1	StringTie	exon	155056080	155056249	1000	+	.	gene_id "MSTRG.11214"; transcript_id "MSTRG.11214.408"; exon_number "9";
chr1	StringTie	exon	155056386	155056470	1000	+	.	gene_id "MSTRG.11214"; transcript_id "MSTRG.11214.408"; exon_number "10";
chr1	StringTie	exon	155056953	155057101	1000	+	.	gene_id "MSTRG.11214"; transcript_id "MSTRG.11214.408"; exon_number "11";
chr1	StringTie	exon	155057188	155057362	1000	+	.	gene_id "MSTRG.11214"; transcript_id "MSTRG.11214.408"; exon_number "12";
chr1	StringTie	exon	155057637	155057729	1000	+	.	gene_id "MSTRG.11214"; transcript_id "MSTRG.11214.408"; exon_number "13";
chr1	StringTie	exon	155057851	155058155	1000	+	.	gene_id "MSTRG.11214"; transcript_id "MSTRG.11214.408"; exon_number "14";
chr1	StringTie	exon	155058246	155058441	1000	+	.	gene_id "MSTRG.11214"; transcript_id "MSTRG.11214.408"; exon_number "15";
chr1	StringTie	exon	155058710	155058787	1000	+	.	gene_id "MSTRG.11214"; transcript_id "MSTRG.11214.408"; exon_number "16";
chr1	StringTie	exon	155059902	155059974	1000	+	.	gene_id "MSTRG.11214"; transcript_id "MSTRG.11214.408"; exon_number "17";
chr1	StringTie	exon	155060212	155060343	1000	+	.	gene_id "MSTRG.11214"; transcript_id "MSTRG.11214.408"; exon_number "18";
chr1	StringTie	exon	155062245	155062369	1000	+	.	gene_id "MSTRG.11214"; transcript_id "MSTRG.11214.408"; exon_number "19";
chr1	StringTie	exon	155062460	155062776	1000	+	.	gene_id "MSTRG.11214"; transcript_id "MSTRG.11214.408"; exon_number "20";
chr1	StringTie	transcript	155050069	155062825	1000	+	.	gene_id "MSTRG.11214"; transcript_id "MSTRG.11214.409";
chr1	StringTie	exon	155050069	155051465	1000	+	.	gene_id "MSTRG.11214"; transcript_id "MSTRG.11214.409"; exon_number "1";
chr1	StringTie	exon	155052671	155052777	1000	+	.	gene_id "MSTRG.11214"; transcript_id "MSTRG.11214.409"; exon_number "2";
chr1	StringTie	exon	155053910	155053988	1000	+	.	gene_id "MSTRG.11214"; transcript_id "MSTRG.11214.409"; exon_number "3";
chr1	StringTie	exon	155054150	155054226	1000	+	.	gene_id "MSTRG.11214"; transcript_id "MSTRG.11214.409"; exon_number "4";
chr1	StringTie	exon	155054314	155054506	1000	+	.	gene_id "MSTRG.11214"; transcript_id "MSTRG.11214.409"; exon_number "5";
chr1	StringTie	exon	155055790	155055852	1000	+	.	gene_id "MSTRG.11214"; transcript_id "MSTRG.11214.409"; exon_number "6";
chr1	StringTie	exon	155055932	155056000	1000	+	.	gene_id "MSTRG.11214"; transcript_id "MSTRG.11214.409"; exon_number "7";
chr1	StringTie	exon	155056080	155056249	1000	+	.	gene_id "MSTRG.11214"; transcript_id "MSTRG.11214.409"; exon_number "8";
chr1	StringTie	exon	155056386	155056470	1000	+	.	gene_id "MSTRG.11214"; transcript_id "MSTRG.11214.409"; exon_number "9";
chr1	StringTie	exon	155056953	155057101	1000	+	.	gene_id "MSTRG.11214"; transcript_id "MSTRG.11214.409"; exon_number "10";
chr1	StringTie	exon	155057188	155057362	1000	+	.	gene_id "MSTRG.11214"; transcript_id "MSTRG.11214.409"; exon_number "11";
chr1	StringTie	exon	155057637	155057729	1000	+	.	gene_id "MSTRG.11214"; transcript_id "MSTRG.11214.409"; exon_number "12";
chr1	StringTie	exon	155057851	155058155	1000	+	.	gene_id "MSTRG.11214"; transcript_id "MSTRG.11214.409"; exon_number "13";
chr1	StringTie	exon	155058246	155058441	1000	+	.	gene_id "MSTRG.11214"; transcript_id "MSTRG.11214.409"; exon_number "14";
chr1	StringTie	exon	155058710	155058787	1000	+	.	gene_id "MSTRG.11214"; transcript_id "MSTRG.11214.409"; exon_number "15";
chr1	StringTie	exon	155059902	155059974	1000	+	.	gene_id "MSTRG.11214"; transcript_id "MSTRG.11214.409"; exon_number "16";
chr1	StringTie	exon	155060205	155060343	1000	+	.	gene_id "MSTRG.11214"; transcript_id "MSTRG.11214.409"; exon_number "17";
chr1	StringTie	exon	155060763	155060832	1000	+	.	gene_id "MSTRG.11214"; transcript_id "MSTRG.11214.409"; exon_number "18";
chr1	StringTie	exon	155061415	155061489	1000	+	.	gene_id "MSTRG.11214"; transcript_id "MSTRG.11214.409"; exon_number "19";
chr1	StringTie	exon	155061904	155061975	1000	+	.	gene_id "MSTRG.11214"; transcript_id "MSTRG.11214.409"; exon_number "20";
chr1	StringTie	exon	155062245	155062369	1000	+	.	gene_id "MSTRG.11214"; transcript_id "MSTRG.11214.409"; exon_number "21";
chr1	StringTie	exon	155062460	155062825	1000	+	.	gene_id "MSTRG.11214"; transcript_id "MSTRG.11214.409"; exon_number "22";
chr1	StringTie	transcript	154983204	154993200	1000	+	.	gene_id "MSTRG.11214"; transcript_id "MSTRG.11214.41";
chr1	StringTie	exon	154983204	154983397	1000	+	.	gene_id "MSTRG.11214"; transcript_id "MSTRG.11214.41"; exon_number "1";
chr1	StringTie	exon	154983842	154984066	1000	+	.	gene_id "MSTRG.11214"; transcript_id "MSTRG.11214.41"; exon_number "2";
chr1	StringTie	exon	154988105	154988698	1000	+	.	gene_id "MSTRG.11214"; transcript_id "MSTRG.11214.41"; exon_number "3";
chr1	StringTie	exon	154989580	154989707	1000	+	.	gene_id "MSTRG.11214"; transcript_id "MSTRG.11214.41"; exon_number "4";
chr1	StringTie	exon	154990159	154990257	1000	+	.	gene_id "MSTRG.11214"; transcript_id "MSTRG.11214.41"; exon_number "5";
chr1	StringTie	exon	154992713	154992786	1000	+	.	gene_id "MSTRG.11214"; transcript_id "MSTRG.11214.41"; exon_number "6";
chr1	StringTie	exon	154992902	154993200	1000	+	.	gene_id "MSTRG.11214"; transcript_id "MSTRG.11214.41"; exon_number "7";
chr1	StringTie	transcript	155050117	155062804	1000	+	.	gene_id "MSTRG.11214"; transcript_id "MSTRG.11214.410";
chr1	StringTie	exon	155050117	155050922	1000	+	.	gene_id "MSTRG.11214"; transcript_id "MSTRG.11214.410"; exon_number "1";
chr1	StringTie	exon	155052671	155052777	1000	+	.	gene_id "MSTRG.11214"; transcript_id "MSTRG.11214.410"; exon_number "2";
chr1	StringTie	exon	155053417	155053493	1000	+	.	gene_id "MSTRG.11214"; transcript_id "MSTRG.11214.410"; exon_number "3";
chr1	StringTie	exon	155053910	155053988	1000	+	.	gene_id "MSTRG.11214"; transcript_id "MSTRG.11214.410"; exon_number "4";
chr1	StringTie	exon	155054150	155054226	1000	+	.	gene_id "MSTRG.11214"; transcript_id "MSTRG.11214.410"; exon_number "5";
chr1	StringTie	exon	155054316	155054506	1000	+	.	gene_id "MSTRG.11214"; transcript_id "MSTRG.11214.410"; exon_number "6";
chr1	StringTie	exon	155055790	155055852	1000	+	.	gene_id "MSTRG.11214"; transcript_id "MSTRG.11214.410"; exon_number "7";
chr1	StringTie	exon	155055932	155056000	1000	+	.	gene_id "MSTRG.11214"; transcript_id "MSTRG.11214.410"; exon_number "8";
chr1	StringTie	exon	155056080	155056249	1000	+	.	gene_id "MSTRG.11214"; transcript_id "MSTRG.11214.410"; exon_number "9";
chr1	StringTie	exon	155056386	155056470	1000	+	.	gene_id "MSTRG.11214"; transcript_id "MSTRG.11214.410"; exon_number "10";
chr1	StringTie	exon	155056953	155057101	1000	+	.	gene_id "MSTRG.11214"; transcript_id "MSTRG.11214.410"; exon_number "11";
chr1	StringTie	exon	155057188	155057362	1000	+	.	gene_id "MSTRG.11214"; transcript_id "MSTRG.11214.410"; exon_number "12";
chr1	StringTie	exon	155057637	155057729	1000	+	.	gene_id "MSTRG.11214"; transcript_id "MSTRG.11214.410"; exon_number "13";
chr1	StringTie	exon	155057851	155058155	1000	+	.	gene_id "MSTRG.11214"; transcript_id "MSTRG.11214.410"; exon_number "14";
chr1	StringTie	exon	155058246	155058441	1000	+	.	gene_id "MSTRG.11214"; transcript_id "MSTRG.11214.410"; exon_number "15";
chr1	StringTie	exon	155058710	155058787	1000	+	.	gene_id "MSTRG.11214"; transcript_id "MSTRG.11214.410"; exon_number "16";
chr1	StringTie	exon	155059902	155059974	1000	+	.	gene_id "MSTRG.11214"; transcript_id "MSTRG.11214.410"; exon_number "17";
chr1	StringTie	exon	155060205	155060343	1000	+	.	gene_id "MSTRG.11214"; transcript_id "MSTRG.11214.410"; exon_number "18";
chr1	StringTie	exon	155060763	155060832	1000	+	.	gene_id "MSTRG.11214"; transcript_id "MSTRG.11214.410"; exon_number "19";
chr1	StringTie	exon	155061418	155061489	1000	+	.	gene_id "MSTRG.11214"; transcript_id "MSTRG.11214.410"; exon_number "20";
chr1	StringTie	exon	155061904	155061975	1000	+	.	gene_id "MSTRG.11214"; transcript_id "MSTRG.11214.410"; exon_number "21";
chr1	StringTie	exon	155062245	155062369	1000	+	.	gene_id "MSTRG.11214"; transcript_id "MSTRG.11214.410"; exon_number "22";
chr1	StringTie	exon	155062460	155062804	1000	+	.	gene_id "MSTRG.11214"; transcript_id "MSTRG.11214.410"; exon_number "23";
chr1	StringTie	transcript	155050128	155062775	1000	+	.	gene_id "MSTRG.11214"; transcript_id "MSTRG.11214.411";
chr1	StringTie	exon	155050128	155050922	1000	+	.	gene_id "MSTRG.11214"; transcript_id "MSTRG.11214.411"; exon_number "1";
chr1	StringTie	exon	155052671	155052777	1000	+	.	gene_id "MSTRG.11214"; transcript_id "MSTRG.11214.411"; exon_number "2";
chr1	StringTie	exon	155053417	155053493	1000	+	.	gene_id "MSTRG.11214"; transcript_id "MSTRG.11214.411"; exon_number "3";
chr1	StringTie	exon	155053910	155053988	1000	+	.	gene_id "MSTRG.11214"; transcript_id "MSTRG.11214.411"; exon_number "4";
chr1	StringTie	exon	155054153	155054226	1000	+	.	gene_id "MSTRG.11214"; transcript_id "MSTRG.11214.411"; exon_number "5";
chr1	StringTie	exon	155054314	155054506	1000	+	.	gene_id "MSTRG.11214"; transcript_id "MSTRG.11214.411"; exon_number "6";
chr1	StringTie	exon	155055790	155055852	1000	+	.	gene_id "MSTRG.11214"; transcript_id "MSTRG.11214.411"; exon_number "7";
chr1	StringTie	exon	155055932	155056000	1000	+	.	gene_id "MSTRG.11214"; transcript_id "MSTRG.11214.411"; exon_number "8";
chr1	StringTie	exon	155056080	155056249	1000	+	.	gene_id "MSTRG.11214"; transcript_id "MSTRG.11214.411"; exon_number "9";
chr1	StringTie	exon	155056386	155056470	1000	+	.	gene_id "MSTRG.11214"; transcript_id "MSTRG.11214.411"; exon_number "10";
chr1	StringTie	exon	155056967	155057101	1000	+	.	gene_id "MSTRG.11214"; transcript_id "MSTRG.11214.411"; exon_number "11";
chr1	StringTie	exon	155057188	155057362	1000	+	.	gene_id "MSTRG.11214"; transcript_id "MSTRG.11214.411"; exon_number "12";
chr1	StringTie	exon	155057637	155057729	1000	+	.	gene_id "MSTRG.11214"; transcript_id "MSTRG.11214.411"; exon_number "13";
chr1	StringTie	exon	155057851	155058155	1000	+	.	gene_id "MSTRG.11214"; transcript_id "MSTRG.11214.411"; exon_number "14";
chr1	StringTie	exon	155058246	155058441	1000	+	.	gene_id "MSTRG.11214"; transcript_id "MSTRG.11214.411"; exon_number "15";
chr1	StringTie	exon	155058710	155058787	1000	+	.	gene_id "MSTRG.11214"; transcript_id "MSTRG.11214.411"; exon_number "16";
chr1	StringTie	exon	155059902	155059974	1000	+	.	gene_id "MSTRG.11214"; transcript_id "MSTRG.11214.411"; exon_number "17";
chr1	StringTie	exon	155060205	155060343	1000	+	.	gene_id "MSTRG.11214"; transcript_id "MSTRG.11214.411"; exon_number "18";
chr1	StringTie	exon	155060763	155060832	1000	+	.	gene_id "MSTRG.11214"; transcript_id "MSTRG.11214.411"; exon_number "19";
chr1	StringTie	exon	155061418	155062117	1000	+	.	gene_id "MSTRG.11214"; transcript_id "MSTRG.11214.411"; exon_number "20";
chr1	StringTie	exon	155062245	155062369	1000	+	.	gene_id "MSTRG.11214"; transcript_id "MSTRG.11214.411"; exon_number "21";
chr1	StringTie	exon	155062460	155062775	1000	+	.	gene_id "MSTRG.11214"; transcript_id "MSTRG.11214.411"; exon_number "22";
chr1	StringTie	transcript	155050168	155062794	1000	+	.	gene_id "MSTRG.11214"; transcript_id "MSTRG.11214.412";
chr1	StringTie	exon	155050168	155051465	1000	+	.	gene_id "MSTRG.11214"; transcript_id "MSTRG.11214.412"; exon_number "1";
chr1	StringTie	exon	155053910	155053988	1000	+	.	gene_id "MSTRG.11214"; transcript_id "MSTRG.11214.412"; exon_number "2";
chr1	StringTie	exon	155054150	155054226	1000	+	.	gene_id "MSTRG.11214"; transcript_id "MSTRG.11214.412"; exon_number "3";
chr1	StringTie	exon	155054314	155054506	1000	+	.	gene_id "MSTRG.11214"; transcript_id "MSTRG.11214.412"; exon_number "4";
chr1	StringTie	exon	155055790	155055852	1000	+	.	gene_id "MSTRG.11214"; transcript_id "MSTRG.11214.412"; exon_number "5";
chr1	StringTie	exon	155055932	155056000	1000	+	.	gene_id "MSTRG.11214"; transcript_id "MSTRG.11214.412"; exon_number "6";
chr1	StringTie	exon	155056080	155056249	1000	+	.	gene_id "MSTRG.11214"; transcript_id "MSTRG.11214.412"; exon_number "7";
chr1	StringTie	exon	155056386	155056470	1000	+	.	gene_id "MSTRG.11214"; transcript_id "MSTRG.11214.412"; exon_number "8";
chr1	StringTie	exon	155056953	155057101	1000	+	.	gene_id "MSTRG.11214"; transcript_id "MSTRG.11214.412"; exon_number "9";
chr1	StringTie	exon	155057188	155057362	1000	+	.	gene_id "MSTRG.11214"; transcript_id "MSTRG.11214.412"; exon_number "10";
chr1	StringTie	exon	155057637	155057729	1000	+	.	gene_id "MSTRG.11214"; transcript_id "MSTRG.11214.412"; exon_number "11";
chr1	StringTie	exon	155057851	155058155	1000	+	.	gene_id "MSTRG.11214"; transcript_id "MSTRG.11214.412"; exon_number "12";
chr1	StringTie	exon	155058246	155058441	1000	+	.	gene_id "MSTRG.11214"; transcript_id "MSTRG.11214.412"; exon_number "13";
chr1	StringTie	exon	155058710	155058787	1000	+	.	gene_id "MSTRG.11214"; transcript_id "MSTRG.11214.412"; exon_number "14";
chr1	StringTie	exon	155059902	155059974	1000	+	.	gene_id "MSTRG.11214"; transcript_id "MSTRG.11214.412"; exon_number "15";
chr1	StringTie	exon	155060205	155060343	1000	+	.	gene_id "MSTRG.11214"; transcript_id "MSTRG.11214.412"; exon_number "16";
chr1	StringTie	exon	155060763	155060832	1000	+	.	gene_id "MSTRG.11214"; transcript_id "MSTRG.11214.412"; exon_number "17";
chr1	StringTie	exon	155061418	155061489	1000	+	.	gene_id "MSTRG.11214"; transcript_id "MSTRG.11214.412"; exon_number "18";
chr1	StringTie	exon	155061904	155061975	1000	+	.	gene_id "MSTRG.11214"; transcript_id "MSTRG.11214.412"; exon_number "19";
chr1	StringTie	exon	155062245	155062369	1000	+	.	gene_id "MSTRG.11214"; transcript_id "MSTRG.11214.412"; exon_number "20";
chr1	StringTie	exon	155062460	155062794	1000	+	.	gene_id "MSTRG.11214"; transcript_id "MSTRG.11214.412"; exon_number "21";
chr1	StringTie	transcript	155050176	155062863	1000	+	.	gene_id "MSTRG.11214"; transcript_id "MSTRG.11214.413";
chr1	StringTie	exon	155050176	155051465	1000	+	.	gene_id "MSTRG.11214"; transcript_id "MSTRG.11214.413"; exon_number "1";
chr1	StringTie	exon	155052517	155052559	1000	+	.	gene_id "MSTRG.11214"; transcript_id "MSTRG.11214.413"; exon_number "2";
chr1	StringTie	exon	155052671	155052777	1000	+	.	gene_id "MSTRG.11214"; transcript_id "MSTRG.11214.413"; exon_number "3";
chr1	StringTie	exon	155053417	155053493	1000	+	.	gene_id "MSTRG.11214"; transcript_id "MSTRG.11214.413"; exon_number "4";
chr1	StringTie	exon	155053910	155053988	1000	+	.	gene_id "MSTRG.11214"; transcript_id "MSTRG.11214.413"; exon_number "5";
chr1	StringTie	exon	155054150	155054226	1000	+	.	gene_id "MSTRG.11214"; transcript_id "MSTRG.11214.413"; exon_number "6";
chr1	StringTie	exon	155054314	155054506	1000	+	.	gene_id "MSTRG.11214"; transcript_id "MSTRG.11214.413"; exon_number "7";
chr1	StringTie	exon	155055790	155055852	1000	+	.	gene_id "MSTRG.11214"; transcript_id "MSTRG.11214.413"; exon_number "8";
chr1	StringTie	exon	155055932	155056000	1000	+	.	gene_id "MSTRG.11214"; transcript_id "MSTRG.11214.413"; exon_number "9";
chr1	StringTie	exon	155056080	155056249	1000	+	.	gene_id "MSTRG.11214"; transcript_id "MSTRG.11214.413"; exon_number "10";
chr1	StringTie	exon	155056386	155056470	1000	+	.	gene_id "MSTRG.11214"; transcript_id "MSTRG.11214.413"; exon_number "11";
chr1	StringTie	exon	155056953	155057101	1000	+	.	gene_id "MSTRG.11214"; transcript_id "MSTRG.11214.413"; exon_number "12";
chr1	StringTie	exon	155057188	155057362	1000	+	.	gene_id "MSTRG.11214"; transcript_id "MSTRG.11214.413"; exon_number "13";
chr1	StringTie	exon	155057637	155057729	1000	+	.	gene_id "MSTRG.11214"; transcript_id "MSTRG.11214.413"; exon_number "14";
chr1	StringTie	exon	155057851	155058155	1000	+	.	gene_id "MSTRG.11214"; transcript_id "MSTRG.11214.413"; exon_number "15";
chr1	StringTie	exon	155058248	155058441	1000	+	.	gene_id "MSTRG.11214"; transcript_id "MSTRG.11214.413"; exon_number "16";
chr1	StringTie	exon	155058710	155058787	1000	+	.	gene_id "MSTRG.11214"; transcript_id "MSTRG.11214.413"; exon_number "17";
chr1	StringTie	exon	155059902	155059974	1000	+	.	gene_id "MSTRG.11214"; transcript_id "MSTRG.11214.413"; exon_number "18";
chr1	StringTie	exon	155060205	155060343	1000	+	.	gene_id "MSTRG.11214"; transcript_id "MSTRG.11214.413"; exon_number "19";
chr1	StringTie	exon	155060763	155060832	1000	+	.	gene_id "MSTRG.11214"; transcript_id "MSTRG.11214.413"; exon_number "20";
chr1	StringTie	exon	155061418	155061489	1000	+	.	gene_id "MSTRG.11214"; transcript_id "MSTRG.11214.413"; exon_number "21";
chr1	StringTie	exon	155061904	155061975	1000	+	.	gene_id "MSTRG.11214"; transcript_id "MSTRG.11214.413"; exon_number "22";
chr1	StringTie	exon	155062245	155062369	1000	+	.	gene_id "MSTRG.11214"; transcript_id "MSTRG.11214.413"; exon_number "23";
chr1	StringTie	exon	155062460	155062863	1000	+	.	gene_id "MSTRG.11214"; transcript_id "MSTRG.11214.413"; exon_number "24";
chr1	StringTie	transcript	155050190	155062728	1000	+	.	gene_id "MSTRG.11214"; transcript_id "MSTRG.11214.414";
chr1	StringTie	exon	155050190	155051465	1000	+	.	gene_id "MSTRG.11214"; transcript_id "MSTRG.11214.414"; exon_number "1";
chr1	StringTie	exon	155052671	155052777	1000	+	.	gene_id "MSTRG.11214"; transcript_id "MSTRG.11214.414"; exon_number "2";
chr1	StringTie	exon	155053417	155053493	1000	+	.	gene_id "MSTRG.11214"; transcript_id "MSTRG.11214.414"; exon_number "3";
chr1	StringTie	exon	155053910	155053988	1000	+	.	gene_id "MSTRG.11214"; transcript_id "MSTRG.11214.414"; exon_number "4";
chr1	StringTie	exon	155054150	155054226	1000	+	.	gene_id "MSTRG.11214"; transcript_id "MSTRG.11214.414"; exon_number "5";
chr1	StringTie	exon	155054314	155054506	1000	+	.	gene_id "MSTRG.11214"; transcript_id "MSTRG.11214.414"; exon_number "6";
chr1	StringTie	exon	155055790	155055852	1000	+	.	gene_id "MSTRG.11214"; transcript_id "MSTRG.11214.414"; exon_number "7";
chr1	StringTie	exon	155055932	155056000	1000	+	.	gene_id "MSTRG.11214"; transcript_id "MSTRG.11214.414"; exon_number "8";
chr1	StringTie	exon	155056080	155056249	1000	+	.	gene_id "MSTRG.11214"; transcript_id "MSTRG.11214.414"; exon_number "9";
chr1	StringTie	exon	155056386	155056470	1000	+	.	gene_id "MSTRG.11214"; transcript_id "MSTRG.11214.414"; exon_number "10";
chr1	StringTie	exon	155056953	155057101	1000	+	.	gene_id "MSTRG.11214"; transcript_id "MSTRG.11214.414"; exon_number "11";
chr1	StringTie	exon	155057188	155057362	1000	+	.	gene_id "MSTRG.11214"; transcript_id "MSTRG.11214.414"; exon_number "12";
chr1	StringTie	exon	155057637	155057729	1000	+	.	gene_id "MSTRG.11214"; transcript_id "MSTRG.11214.414"; exon_number "13";
chr1	StringTie	exon	155057851	155058155	1000	+	.	gene_id "MSTRG.11214"; transcript_id "MSTRG.11214.414"; exon_number "14";
chr1	StringTie	exon	155058248	155058441	1000	+	.	gene_id "MSTRG.11214"; transcript_id "MSTRG.11214.414"; exon_number "15";
chr1	StringTie	exon	155058710	155058787	1000	+	.	gene_id "MSTRG.11214"; transcript_id "MSTRG.11214.414"; exon_number "16";
chr1	StringTie	exon	155059902	155059974	1000	+	.	gene_id "MSTRG.11214"; transcript_id "MSTRG.11214.414"; exon_number "17";
chr1	StringTie	exon	155060205	155060343	1000	+	.	gene_id "MSTRG.11214"; transcript_id "MSTRG.11214.414"; exon_number "18";
chr1	StringTie	exon	155060763	155060832	1000	+	.	gene_id "MSTRG.11214"; transcript_id "MSTRG.11214.414"; exon_number "19";
chr1	StringTie	exon	155061415	155061489	1000	+	.	gene_id "MSTRG.11214"; transcript_id "MSTRG.11214.414"; exon_number "20";
chr1	StringTie	exon	155061904	155061975	1000	+	.	gene_id "MSTRG.11214"; transcript_id "MSTRG.11214.414"; exon_number "21";
chr1	StringTie	exon	155062245	155062369	1000	+	.	gene_id "MSTRG.11214"; transcript_id "MSTRG.11214.414"; exon_number "22";
chr1	StringTie	exon	155062460	155062728	1000	+	.	gene_id "MSTRG.11214"; transcript_id "MSTRG.11214.414"; exon_number "23";
chr1	StringTie	transcript	155050194	155062775	1000	+	.	gene_id "MSTRG.11214"; transcript_id "MSTRG.11214.415";
chr1	StringTie	exon	155050194	155051465	1000	+	.	gene_id "MSTRG.11214"; transcript_id "MSTRG.11214.415"; exon_number "1";
chr1	StringTie	exon	155052671	155052777	1000	+	.	gene_id "MSTRG.11214"; transcript_id "MSTRG.11214.415"; exon_number "2";
chr1	StringTie	exon	155053417	155053493	1000	+	.	gene_id "MSTRG.11214"; transcript_id "MSTRG.11214.415"; exon_number "3";
chr1	StringTie	exon	155053910	155053988	1000	+	.	gene_id "MSTRG.11214"; transcript_id "MSTRG.11214.415"; exon_number "4";
chr1	StringTie	exon	155054150	155054226	1000	+	.	gene_id "MSTRG.11214"; transcript_id "MSTRG.11214.415"; exon_number "5";
chr1	StringTie	exon	155054314	155054506	1000	+	.	gene_id "MSTRG.11214"; transcript_id "MSTRG.11214.415"; exon_number "6";
chr1	StringTie	exon	155055790	155055852	1000	+	.	gene_id "MSTRG.11214"; transcript_id "MSTRG.11214.415"; exon_number "7";
chr1	StringTie	exon	155055932	155055998	1000	+	.	gene_id "MSTRG.11214"; transcript_id "MSTRG.11214.415"; exon_number "8";
chr1	StringTie	exon	155056080	155056249	1000	+	.	gene_id "MSTRG.11214"; transcript_id "MSTRG.11214.415"; exon_number "9";
chr1	StringTie	exon	155056386	155056470	1000	+	.	gene_id "MSTRG.11214"; transcript_id "MSTRG.11214.415"; exon_number "10";
chr1	StringTie	exon	155056953	155057101	1000	+	.	gene_id "MSTRG.11214"; transcript_id "MSTRG.11214.415"; exon_number "11";
chr1	StringTie	exon	155057188	155057362	1000	+	.	gene_id "MSTRG.11214"; transcript_id "MSTRG.11214.415"; exon_number "12";
chr1	StringTie	exon	155057637	155057729	1000	+	.	gene_id "MSTRG.11214"; transcript_id "MSTRG.11214.415"; exon_number "13";
chr1	StringTie	exon	155057851	155058155	1000	+	.	gene_id "MSTRG.11214"; transcript_id "MSTRG.11214.415"; exon_number "14";
chr1	StringTie	exon	155058246	155058441	1000	+	.	gene_id "MSTRG.11214"; transcript_id "MSTRG.11214.415"; exon_number "15";
chr1	StringTie	exon	155058710	155058787	1000	+	.	gene_id "MSTRG.11214"; transcript_id "MSTRG.11214.415"; exon_number "16";
chr1	StringTie	exon	155059902	155059974	1000	+	.	gene_id "MSTRG.11214"; transcript_id "MSTRG.11214.415"; exon_number "17";
chr1	StringTie	exon	155060205	155060343	1000	+	.	gene_id "MSTRG.11214"; transcript_id "MSTRG.11214.415"; exon_number "18";
chr1	StringTie	exon	155060768	155060832	1000	+	.	gene_id "MSTRG.11214"; transcript_id "MSTRG.11214.415"; exon_number "19";
chr1	StringTie	exon	155061418	155061489	1000	+	.	gene_id "MSTRG.11214"; transcript_id "MSTRG.11214.415"; exon_number "20";
chr1	StringTie	exon	155062245	155062369	1000	+	.	gene_id "MSTRG.11214"; transcript_id "MSTRG.11214.415"; exon_number "21";
chr1	StringTie	exon	155062460	155062775	1000	+	.	gene_id "MSTRG.11214"; transcript_id "MSTRG.11214.415"; exon_number "22";
chr1	StringTie	transcript	155050198	155062773	1000	+	.	gene_id "MSTRG.11214"; transcript_id "MSTRG.11214.416";
chr1	StringTie	exon	155050198	155051465	1000	+	.	gene_id "MSTRG.11214"; transcript_id "MSTRG.11214.416"; exon_number "1";
chr1	StringTie	exon	155052620	155052777	1000	+	.	gene_id "MSTRG.11214"; transcript_id "MSTRG.11214.416"; exon_number "2";
chr1	StringTie	exon	155053417	155053493	1000	+	.	gene_id "MSTRG.11214"; transcript_id "MSTRG.11214.416"; exon_number "3";
chr1	StringTie	exon	155053910	155053988	1000	+	.	gene_id "MSTRG.11214"; transcript_id "MSTRG.11214.416"; exon_number "4";
chr1	StringTie	exon	155054150	155054226	1000	+	.	gene_id "MSTRG.11214"; transcript_id "MSTRG.11214.416"; exon_number "5";
chr1	StringTie	exon	155054314	155054506	1000	+	.	gene_id "MSTRG.11214"; transcript_id "MSTRG.11214.416"; exon_number "6";
chr1	StringTie	exon	155055790	155055852	1000	+	.	gene_id "MSTRG.11214"; transcript_id "MSTRG.11214.416"; exon_number "7";
chr1	StringTie	exon	155055932	155056000	1000	+	.	gene_id "MSTRG.11214"; transcript_id "MSTRG.11214.416"; exon_number "8";
chr1	StringTie	exon	155056080	155056249	1000	+	.	gene_id "MSTRG.11214"; transcript_id "MSTRG.11214.416"; exon_number "9";
chr1	StringTie	exon	155056386	155056470	1000	+	.	gene_id "MSTRG.11214"; transcript_id "MSTRG.11214.416"; exon_number "10";
chr1	StringTie	exon	155056953	155057101	1000	+	.	gene_id "MSTRG.11214"; transcript_id "MSTRG.11214.416"; exon_number "11";
chr1	StringTie	exon	155057188	155057362	1000	+	.	gene_id "MSTRG.11214"; transcript_id "MSTRG.11214.416"; exon_number "12";
chr1	StringTie	exon	155057637	155057729	1000	+	.	gene_id "MSTRG.11214"; transcript_id "MSTRG.11214.416"; exon_number "13";
chr1	StringTie	exon	155057851	155058155	1000	+	.	gene_id "MSTRG.11214"; transcript_id "MSTRG.11214.416"; exon_number "14";
chr1	StringTie	exon	155058246	155058441	1000	+	.	gene_id "MSTRG.11214"; transcript_id "MSTRG.11214.416"; exon_number "15";
chr1	StringTie	exon	155058710	155058787	1000	+	.	gene_id "MSTRG.11214"; transcript_id "MSTRG.11214.416"; exon_number "16";
chr1	StringTie	exon	155059902	155059974	1000	+	.	gene_id "MSTRG.11214"; transcript_id "MSTRG.11214.416"; exon_number "17";
chr1	StringTie	exon	155060205	155060343	1000	+	.	gene_id "MSTRG.11214"; transcript_id "MSTRG.11214.416"; exon_number "18";
chr1	StringTie	exon	155060763	155060832	1000	+	.	gene_id "MSTRG.11214"; transcript_id "MSTRG.11214.416"; exon_number "19";
chr1	StringTie	exon	155061415	155061489	1000	+	.	gene_id "MSTRG.11214"; transcript_id "MSTRG.11214.416"; exon_number "20";
chr1	StringTie	exon	155062245	155062369	1000	+	.	gene_id "MSTRG.11214"; transcript_id "MSTRG.11214.416"; exon_number "21";
chr1	StringTie	exon	155062460	155062773	1000	+	.	gene_id "MSTRG.11214"; transcript_id "MSTRG.11214.416"; exon_number "22";
chr1	StringTie	transcript	155050201	155062775	1000	+	.	gene_id "MSTRG.11214"; transcript_id "MSTRG.11214.417";
chr1	StringTie	exon	155050201	155052559	1000	+	.	gene_id "MSTRG.11214"; transcript_id "MSTRG.11214.417"; exon_number "1";
chr1	StringTie	exon	155052671	155052777	1000	+	.	gene_id "MSTRG.11214"; transcript_id "MSTRG.11214.417"; exon_number "2";
chr1	StringTie	exon	155053417	155053493	1000	+	.	gene_id "MSTRG.11214"; transcript_id "MSTRG.11214.417"; exon_number "3";
chr1	StringTie	exon	155053910	155053988	1000	+	.	gene_id "MSTRG.11214"; transcript_id "MSTRG.11214.417"; exon_number "4";
chr1	StringTie	exon	155054150	155054226	1000	+	.	gene_id "MSTRG.11214"; transcript_id "MSTRG.11214.417"; exon_number "5";
chr1	StringTie	exon	155054316	155054506	1000	+	.	gene_id "MSTRG.11214"; transcript_id "MSTRG.11214.417"; exon_number "6";
chr1	StringTie	exon	155055790	155055852	1000	+	.	gene_id "MSTRG.11214"; transcript_id "MSTRG.11214.417"; exon_number "7";
chr1	StringTie	exon	155055932	155056000	1000	+	.	gene_id "MSTRG.11214"; transcript_id "MSTRG.11214.417"; exon_number "8";
chr1	StringTie	exon	155056080	155056249	1000	+	.	gene_id "MSTRG.11214"; transcript_id "MSTRG.11214.417"; exon_number "9";
chr1	StringTie	exon	155056386	155056470	1000	+	.	gene_id "MSTRG.11214"; transcript_id "MSTRG.11214.417"; exon_number "10";
chr1	StringTie	exon	155056953	155057101	1000	+	.	gene_id "MSTRG.11214"; transcript_id "MSTRG.11214.417"; exon_number "11";
chr1	StringTie	exon	155057188	155057362	1000	+	.	gene_id "MSTRG.11214"; transcript_id "MSTRG.11214.417"; exon_number "12";
chr1	StringTie	exon	155057637	155057729	1000	+	.	gene_id "MSTRG.11214"; transcript_id "MSTRG.11214.417"; exon_number "13";
chr1	StringTie	exon	155057851	155058155	1000	+	.	gene_id "MSTRG.11214"; transcript_id "MSTRG.11214.417"; exon_number "14";
chr1	StringTie	exon	155058246	155058441	1000	+	.	gene_id "MSTRG.11214"; transcript_id "MSTRG.11214.417"; exon_number "15";
chr1	StringTie	exon	155058710	155058787	1000	+	.	gene_id "MSTRG.11214"; transcript_id "MSTRG.11214.417"; exon_number "16";
chr1	StringTie	exon	155059902	155059974	1000	+	.	gene_id "MSTRG.11214"; transcript_id "MSTRG.11214.417"; exon_number "17";
chr1	StringTie	exon	155060205	155060343	1000	+	.	gene_id "MSTRG.11214"; transcript_id "MSTRG.11214.417"; exon_number "18";
chr1	StringTie	exon	155060763	155060832	1000	+	.	gene_id "MSTRG.11214"; transcript_id "MSTRG.11214.417"; exon_number "19";
chr1	StringTie	exon	155061418	155061489	1000	+	.	gene_id "MSTRG.11214"; transcript_id "MSTRG.11214.417"; exon_number "20";
chr1	StringTie	exon	155061904	155061975	1000	+	.	gene_id "MSTRG.11214"; transcript_id "MSTRG.11214.417"; exon_number "21";
chr1	StringTie	exon	155062245	155062369	1000	+	.	gene_id "MSTRG.11214"; transcript_id "MSTRG.11214.417"; exon_number "22";
chr1	StringTie	exon	155062460	155062590	1000	+	.	gene_id "MSTRG.11214"; transcript_id "MSTRG.11214.417"; exon_number "23";
chr1	StringTie	exon	155062627	155062775	1000	+	.	gene_id "MSTRG.11214"; transcript_id "MSTRG.11214.417"; exon_number "24";
chr1	StringTie	transcript	155050223	155062775	1000	+	.	gene_id "MSTRG.11214"; transcript_id "MSTRG.11214.418";
chr1	StringTie	exon	155050223	155051465	1000	+	.	gene_id "MSTRG.11214"; transcript_id "MSTRG.11214.418"; exon_number "1";
chr1	StringTie	exon	155052671	155052777	1000	+	.	gene_id "MSTRG.11214"; transcript_id "MSTRG.11214.418"; exon_number "2";
chr1	StringTie	exon	155053417	155053493	1000	+	.	gene_id "MSTRG.11214"; transcript_id "MSTRG.11214.418"; exon_number "3";
chr1	StringTie	exon	155053910	155053988	1000	+	.	gene_id "MSTRG.11214"; transcript_id "MSTRG.11214.418"; exon_number "4";
chr1	StringTie	exon	155054150	155054226	1000	+	.	gene_id "MSTRG.11214"; transcript_id "MSTRG.11214.418"; exon_number "5";
chr1	StringTie	exon	155054314	155054506	1000	+	.	gene_id "MSTRG.11214"; transcript_id "MSTRG.11214.418"; exon_number "6";
chr1	StringTie	exon	155055790	155055852	1000	+	.	gene_id "MSTRG.11214"; transcript_id "MSTRG.11214.418"; exon_number "7";
chr1	StringTie	exon	155055932	155056000	1000	+	.	gene_id "MSTRG.11214"; transcript_id "MSTRG.11214.418"; exon_number "8";
chr1	StringTie	exon	155056080	155056249	1000	+	.	gene_id "MSTRG.11214"; transcript_id "MSTRG.11214.418"; exon_number "9";
chr1	StringTie	exon	155056386	155056470	1000	+	.	gene_id "MSTRG.11214"; transcript_id "MSTRG.11214.418"; exon_number "10";
chr1	StringTie	exon	155056953	155057101	1000	+	.	gene_id "MSTRG.11214"; transcript_id "MSTRG.11214.418"; exon_number "11";
chr1	StringTie	exon	155057188	155057362	1000	+	.	gene_id "MSTRG.11214"; transcript_id "MSTRG.11214.418"; exon_number "12";
chr1	StringTie	exon	155057637	155057729	1000	+	.	gene_id "MSTRG.11214"; transcript_id "MSTRG.11214.418"; exon_number "13";
chr1	StringTie	exon	155057851	155058155	1000	+	.	gene_id "MSTRG.11214"; transcript_id "MSTRG.11214.418"; exon_number "14";
chr1	StringTie	exon	155058246	155058441	1000	+	.	gene_id "MSTRG.11214"; transcript_id "MSTRG.11214.418"; exon_number "15";
chr1	StringTie	exon	155058710	155058787	1000	+	.	gene_id "MSTRG.11214"; transcript_id "MSTRG.11214.418"; exon_number "16";
chr1	StringTie	exon	155059902	155059974	1000	+	.	gene_id "MSTRG.11214"; transcript_id "MSTRG.11214.418"; exon_number "17";
chr1	StringTie	exon	155060205	155060343	1000	+	.	gene_id "MSTRG.11214"; transcript_id "MSTRG.11214.418"; exon_number "18";
chr1	StringTie	exon	155060768	155060832	1000	+	.	gene_id "MSTRG.11214"; transcript_id "MSTRG.11214.418"; exon_number "19";
chr1	StringTie	exon	155061418	155061489	1000	+	.	gene_id "MSTRG.11214"; transcript_id "MSTRG.11214.418"; exon_number "20";
chr1	StringTie	exon	155061904	155061975	1000	+	.	gene_id "MSTRG.11214"; transcript_id "MSTRG.11214.418"; exon_number "21";
chr1	StringTie	exon	155062245	155062369	1000	+	.	gene_id "MSTRG.11214"; transcript_id "MSTRG.11214.418"; exon_number "22";
chr1	StringTie	exon	155062460	155062775	1000	+	.	gene_id "MSTRG.11214"; transcript_id "MSTRG.11214.418"; exon_number "23";
chr1	StringTie	transcript	155050245	155062715	1000	+	.	gene_id "MSTRG.11214"; transcript_id "MSTRG.11214.419";
chr1	StringTie	exon	155050245	155051465	1000	+	.	gene_id "MSTRG.11214"; transcript_id "MSTRG.11214.419"; exon_number "1";
chr1	StringTie	exon	155052671	155052777	1000	+	.	gene_id "MSTRG.11214"; transcript_id "MSTRG.11214.419"; exon_number "2";
chr1	StringTie	exon	155053417	155053493	1000	+	.	gene_id "MSTRG.11214"; transcript_id "MSTRG.11214.419"; exon_number "3";
chr1	StringTie	exon	155053910	155053988	1000	+	.	gene_id "MSTRG.11214"; transcript_id "MSTRG.11214.419"; exon_number "4";
chr1	StringTie	exon	155054150	155054226	1000	+	.	gene_id "MSTRG.11214"; transcript_id "MSTRG.11214.419"; exon_number "5";
chr1	StringTie	exon	155054314	155054506	1000	+	.	gene_id "MSTRG.11214"; transcript_id "MSTRG.11214.419"; exon_number "6";
chr1	StringTie	exon	155055790	155055852	1000	+	.	gene_id "MSTRG.11214"; transcript_id "MSTRG.11214.419"; exon_number "7";
chr1	StringTie	exon	155055932	155056000	1000	+	.	gene_id "MSTRG.11214"; transcript_id "MSTRG.11214.419"; exon_number "8";
chr1	StringTie	exon	155056080	155056249	1000	+	.	gene_id "MSTRG.11214"; transcript_id "MSTRG.11214.419"; exon_number "9";
chr1	StringTie	exon	155056386	155056470	1000	+	.	gene_id "MSTRG.11214"; transcript_id "MSTRG.11214.419"; exon_number "10";
chr1	StringTie	exon	155056953	155057101	1000	+	.	gene_id "MSTRG.11214"; transcript_id "MSTRG.11214.419"; exon_number "11";
chr1	StringTie	exon	155057188	155057362	1000	+	.	gene_id "MSTRG.11214"; transcript_id "MSTRG.11214.419"; exon_number "12";
chr1	StringTie	exon	155057638	155057729	1000	+	.	gene_id "MSTRG.11214"; transcript_id "MSTRG.11214.419"; exon_number "13";
chr1	StringTie	exon	155057851	155058155	1000	+	.	gene_id "MSTRG.11214"; transcript_id "MSTRG.11214.419"; exon_number "14";
chr1	StringTie	exon	155058246	155058441	1000	+	.	gene_id "MSTRG.11214"; transcript_id "MSTRG.11214.419"; exon_number "15";
chr1	StringTie	exon	155058710	155058787	1000	+	.	gene_id "MSTRG.11214"; transcript_id "MSTRG.11214.419"; exon_number "16";
chr1	StringTie	exon	155059902	155059974	1000	+	.	gene_id "MSTRG.11214"; transcript_id "MSTRG.11214.419"; exon_number "17";
chr1	StringTie	exon	155060205	155060343	1000	+	.	gene_id "MSTRG.11214"; transcript_id "MSTRG.11214.419"; exon_number "18";
chr1	StringTie	exon	155060763	155060832	1000	+	.	gene_id "MSTRG.11214"; transcript_id "MSTRG.11214.419"; exon_number "19";
chr1	StringTie	exon	155061418	155061489	1000	+	.	gene_id "MSTRG.11214"; transcript_id "MSTRG.11214.419"; exon_number "20";
chr1	StringTie	exon	155061904	155061975	1000	+	.	gene_id "MSTRG.11214"; transcript_id "MSTRG.11214.419"; exon_number "21";
chr1	StringTie	exon	155062245	155062369	1000	+	.	gene_id "MSTRG.11214"; transcript_id "MSTRG.11214.419"; exon_number "22";
chr1	StringTie	exon	155062460	155062715	1000	+	.	gene_id "MSTRG.11214"; transcript_id "MSTRG.11214.419"; exon_number "23";
chr1	StringTie	transcript	154983207	154993434	1000	+	.	gene_id "MSTRG.11214"; transcript_id "MSTRG.11214.42";
chr1	StringTie	exon	154983207	154983397	1000	+	.	gene_id "MSTRG.11214"; transcript_id "MSTRG.11214.42"; exon_number "1";
chr1	StringTie	exon	154983842	154984066	1000	+	.	gene_id "MSTRG.11214"; transcript_id "MSTRG.11214.42"; exon_number "2";
chr1	StringTie	exon	154988105	154988849	1000	+	.	gene_id "MSTRG.11214"; transcript_id "MSTRG.11214.42"; exon_number "3";
chr1	StringTie	exon	154990159	154990257	1000	+	.	gene_id "MSTRG.11214"; transcript_id "MSTRG.11214.42"; exon_number "4";
chr1	StringTie	exon	154990339	154990528	1000	+	.	gene_id "MSTRG.11214"; transcript_id "MSTRG.11214.42"; exon_number "5";
chr1	StringTie	exon	154992565	154992786	1000	+	.	gene_id "MSTRG.11214"; transcript_id "MSTRG.11214.42"; exon_number "6";
chr1	StringTie	exon	154992902	154993434	1000	+	.	gene_id "MSTRG.11214"; transcript_id "MSTRG.11214.42"; exon_number "7";
chr1	StringTie	transcript	155050256	155062775	1000	+	.	gene_id "MSTRG.11214"; transcript_id "MSTRG.11214.420";
chr1	StringTie	exon	155050256	155051465	1000	+	.	gene_id "MSTRG.11214"; transcript_id "MSTRG.11214.420"; exon_number "1";
chr1	StringTie	exon	155052671	155052777	1000	+	.	gene_id "MSTRG.11214"; transcript_id "MSTRG.11214.420"; exon_number "2";
chr1	StringTie	exon	155053417	155053493	1000	+	.	gene_id "MSTRG.11214"; transcript_id "MSTRG.11214.420"; exon_number "3";
chr1	StringTie	exon	155053910	155053988	1000	+	.	gene_id "MSTRG.11214"; transcript_id "MSTRG.11214.420"; exon_number "4";
chr1	StringTie	exon	155054150	155054226	1000	+	.	gene_id "MSTRG.11214"; transcript_id "MSTRG.11214.420"; exon_number "5";
chr1	StringTie	exon	155054316	155054506	1000	+	.	gene_id "MSTRG.11214"; transcript_id "MSTRG.11214.420"; exon_number "6";
chr1	StringTie	exon	155055790	155055852	1000	+	.	gene_id "MSTRG.11214"; transcript_id "MSTRG.11214.420"; exon_number "7";
chr1	StringTie	exon	155055932	155056000	1000	+	.	gene_id "MSTRG.11214"; transcript_id "MSTRG.11214.420"; exon_number "8";
chr1	StringTie	exon	155056080	155056249	1000	+	.	gene_id "MSTRG.11214"; transcript_id "MSTRG.11214.420"; exon_number "9";
chr1	StringTie	exon	155056386	155056470	1000	+	.	gene_id "MSTRG.11214"; transcript_id "MSTRG.11214.420"; exon_number "10";
chr1	StringTie	exon	155056953	155057101	1000	+	.	gene_id "MSTRG.11214"; transcript_id "MSTRG.11214.420"; exon_number "11";
chr1	StringTie	exon	155057188	155057362	1000	+	.	gene_id "MSTRG.11214"; transcript_id "MSTRG.11214.420"; exon_number "12";
chr1	StringTie	exon	155057637	155057729	1000	+	.	gene_id "MSTRG.11214"; transcript_id "MSTRG.11214.420"; exon_number "13";
chr1	StringTie	exon	155057851	155058155	1000	+	.	gene_id "MSTRG.11214"; transcript_id "MSTRG.11214.420"; exon_number "14";
chr1	StringTie	exon	155058246	155058441	1000	+	.	gene_id "MSTRG.11214"; transcript_id "MSTRG.11214.420"; exon_number "15";
chr1	StringTie	exon	155058710	155058787	1000	+	.	gene_id "MSTRG.11214"; transcript_id "MSTRG.11214.420"; exon_number "16";
chr1	StringTie	exon	155059902	155059974	1000	+	.	gene_id "MSTRG.11214"; transcript_id "MSTRG.11214.420"; exon_number "17";
chr1	StringTie	exon	155060205	155060343	1000	+	.	gene_id "MSTRG.11214"; transcript_id "MSTRG.11214.420"; exon_number "18";
chr1	StringTie	exon	155060763	155060832	1000	+	.	gene_id "MSTRG.11214"; transcript_id "MSTRG.11214.420"; exon_number "19";
chr1	StringTie	exon	155061114	155061489	1000	+	.	gene_id "MSTRG.11214"; transcript_id "MSTRG.11214.420"; exon_number "20";
chr1	StringTie	exon	155061904	155061975	1000	+	.	gene_id "MSTRG.11214"; transcript_id "MSTRG.11214.420"; exon_number "21";
chr1	StringTie	exon	155062245	155062369	1000	+	.	gene_id "MSTRG.11214"; transcript_id "MSTRG.11214.420"; exon_number "22";
chr1	StringTie	exon	155062460	155062775	1000	+	.	gene_id "MSTRG.11214"; transcript_id "MSTRG.11214.420"; exon_number "23";
chr1	StringTie	transcript	155050269	155062775	1000	+	.	gene_id "MSTRG.11214"; transcript_id "MSTRG.11214.421";
chr1	StringTie	exon	155050269	155052559	1000	+	.	gene_id "MSTRG.11214"; transcript_id "MSTRG.11214.421"; exon_number "1";
chr1	StringTie	exon	155052671	155052777	1000	+	.	gene_id "MSTRG.11214"; transcript_id "MSTRG.11214.421"; exon_number "2";
chr1	StringTie	exon	155053417	155053493	1000	+	.	gene_id "MSTRG.11214"; transcript_id "MSTRG.11214.421"; exon_number "3";
chr1	StringTie	exon	155053910	155053988	1000	+	.	gene_id "MSTRG.11214"; transcript_id "MSTRG.11214.421"; exon_number "4";
chr1	StringTie	exon	155054150	155054226	1000	+	.	gene_id "MSTRG.11214"; transcript_id "MSTRG.11214.421"; exon_number "5";
chr1	StringTie	exon	155054314	155054506	1000	+	.	gene_id "MSTRG.11214"; transcript_id "MSTRG.11214.421"; exon_number "6";
chr1	StringTie	exon	155055790	155055852	1000	+	.	gene_id "MSTRG.11214"; transcript_id "MSTRG.11214.421"; exon_number "7";
chr1	StringTie	exon	155055932	155056000	1000	+	.	gene_id "MSTRG.11214"; transcript_id "MSTRG.11214.421"; exon_number "8";
chr1	StringTie	exon	155056080	155056249	1000	+	.	gene_id "MSTRG.11214"; transcript_id "MSTRG.11214.421"; exon_number "9";
chr1	StringTie	exon	155056386	155056470	1000	+	.	gene_id "MSTRG.11214"; transcript_id "MSTRG.11214.421"; exon_number "10";
chr1	StringTie	exon	155056953	155057101	1000	+	.	gene_id "MSTRG.11214"; transcript_id "MSTRG.11214.421"; exon_number "11";
chr1	StringTie	exon	155057188	155057362	1000	+	.	gene_id "MSTRG.11214"; transcript_id "MSTRG.11214.421"; exon_number "12";
chr1	StringTie	exon	155057637	155057729	1000	+	.	gene_id "MSTRG.11214"; transcript_id "MSTRG.11214.421"; exon_number "13";
chr1	StringTie	exon	155057851	155058155	1000	+	.	gene_id "MSTRG.11214"; transcript_id "MSTRG.11214.421"; exon_number "14";
chr1	StringTie	exon	155058246	155058441	1000	+	.	gene_id "MSTRG.11214"; transcript_id "MSTRG.11214.421"; exon_number "15";
chr1	StringTie	exon	155058710	155058787	1000	+	.	gene_id "MSTRG.11214"; transcript_id "MSTRG.11214.421"; exon_number "16";
chr1	StringTie	exon	155059902	155059974	1000	+	.	gene_id "MSTRG.11214"; transcript_id "MSTRG.11214.421"; exon_number "17";
chr1	StringTie	exon	155060205	155060343	1000	+	.	gene_id "MSTRG.11214"; transcript_id "MSTRG.11214.421"; exon_number "18";
chr1	StringTie	exon	155060763	155060832	1000	+	.	gene_id "MSTRG.11214"; transcript_id "MSTRG.11214.421"; exon_number "19";
chr1	StringTie	exon	155061418	155061489	1000	+	.	gene_id "MSTRG.11214"; transcript_id "MSTRG.11214.421"; exon_number "20";
chr1	StringTie	exon	155061904	155061975	1000	+	.	gene_id "MSTRG.11214"; transcript_id "MSTRG.11214.421"; exon_number "21";
chr1	StringTie	exon	155062245	155062369	1000	+	.	gene_id "MSTRG.11214"; transcript_id "MSTRG.11214.421"; exon_number "22";
chr1	StringTie	exon	155062460	155062590	1000	+	.	gene_id "MSTRG.11214"; transcript_id "MSTRG.11214.421"; exon_number "23";
chr1	StringTie	exon	155062627	155062775	1000	+	.	gene_id "MSTRG.11214"; transcript_id "MSTRG.11214.421"; exon_number "24";
chr1	StringTie	transcript	155050270	155062775	1000	+	.	gene_id "MSTRG.11214"; transcript_id "MSTRG.11214.422";
chr1	StringTie	exon	155050270	155052559	1000	+	.	gene_id "MSTRG.11214"; transcript_id "MSTRG.11214.422"; exon_number "1";
chr1	StringTie	exon	155052671	155052777	1000	+	.	gene_id "MSTRG.11214"; transcript_id "MSTRG.11214.422"; exon_number "2";
chr1	StringTie	exon	155053417	155053493	1000	+	.	gene_id "MSTRG.11214"; transcript_id "MSTRG.11214.422"; exon_number "3";
chr1	StringTie	exon	155053910	155053988	1000	+	.	gene_id "MSTRG.11214"; transcript_id "MSTRG.11214.422"; exon_number "4";
chr1	StringTie	exon	155054150	155054226	1000	+	.	gene_id "MSTRG.11214"; transcript_id "MSTRG.11214.422"; exon_number "5";
chr1	StringTie	exon	155054314	155054506	1000	+	.	gene_id "MSTRG.11214"; transcript_id "MSTRG.11214.422"; exon_number "6";
chr1	StringTie	exon	155055790	155055852	1000	+	.	gene_id "MSTRG.11214"; transcript_id "MSTRG.11214.422"; exon_number "7";
chr1	StringTie	exon	155055932	155056000	1000	+	.	gene_id "MSTRG.11214"; transcript_id "MSTRG.11214.422"; exon_number "8";
chr1	StringTie	exon	155056080	155056249	1000	+	.	gene_id "MSTRG.11214"; transcript_id "MSTRG.11214.422"; exon_number "9";
chr1	StringTie	exon	155056386	155056470	1000	+	.	gene_id "MSTRG.11214"; transcript_id "MSTRG.11214.422"; exon_number "10";
chr1	StringTie	exon	155056953	155057101	1000	+	.	gene_id "MSTRG.11214"; transcript_id "MSTRG.11214.422"; exon_number "11";
chr1	StringTie	exon	155057188	155057362	1000	+	.	gene_id "MSTRG.11214"; transcript_id "MSTRG.11214.422"; exon_number "12";
chr1	StringTie	exon	155057637	155057729	1000	+	.	gene_id "MSTRG.11214"; transcript_id "MSTRG.11214.422"; exon_number "13";
chr1	StringTie	exon	155057851	155058155	1000	+	.	gene_id "MSTRG.11214"; transcript_id "MSTRG.11214.422"; exon_number "14";
chr1	StringTie	exon	155058246	155058441	1000	+	.	gene_id "MSTRG.11214"; transcript_id "MSTRG.11214.422"; exon_number "15";
chr1	StringTie	exon	155058710	155058787	1000	+	.	gene_id "MSTRG.11214"; transcript_id "MSTRG.11214.422"; exon_number "16";
chr1	StringTie	exon	155059902	155059974	1000	+	.	gene_id "MSTRG.11214"; transcript_id "MSTRG.11214.422"; exon_number "17";
chr1	StringTie	exon	155060205	155060343	1000	+	.	gene_id "MSTRG.11214"; transcript_id "MSTRG.11214.422"; exon_number "18";
chr1	StringTie	exon	155060763	155060832	1000	+	.	gene_id "MSTRG.11214"; transcript_id "MSTRG.11214.422"; exon_number "19";
chr1	StringTie	exon	155061418	155062117	1000	+	.	gene_id "MSTRG.11214"; transcript_id "MSTRG.11214.422"; exon_number "20";
chr1	StringTie	exon	155062245	155062369	1000	+	.	gene_id "MSTRG.11214"; transcript_id "MSTRG.11214.422"; exon_number "21";
chr1	StringTie	exon	155062460	155062775	1000	+	.	gene_id "MSTRG.11214"; transcript_id "MSTRG.11214.422"; exon_number "22";
chr1	StringTie	transcript	155050272	155062775	1000	+	.	gene_id "MSTRG.11214"; transcript_id "MSTRG.11214.423";
chr1	StringTie	exon	155050272	155050922	1000	+	.	gene_id "MSTRG.11214"; transcript_id "MSTRG.11214.423"; exon_number "1";
chr1	StringTie	exon	155052671	155052777	1000	+	.	gene_id "MSTRG.11214"; transcript_id "MSTRG.11214.423"; exon_number "2";
chr1	StringTie	exon	155053417	155053493	1000	+	.	gene_id "MSTRG.11214"; transcript_id "MSTRG.11214.423"; exon_number "3";
chr1	StringTie	exon	155053910	155053988	1000	+	.	gene_id "MSTRG.11214"; transcript_id "MSTRG.11214.423"; exon_number "4";
chr1	StringTie	exon	155054150	155054226	1000	+	.	gene_id "MSTRG.11214"; transcript_id "MSTRG.11214.423"; exon_number "5";
chr1	StringTie	exon	155054314	155054506	1000	+	.	gene_id "MSTRG.11214"; transcript_id "MSTRG.11214.423"; exon_number "6";
chr1	StringTie	exon	155055790	155055852	1000	+	.	gene_id "MSTRG.11214"; transcript_id "MSTRG.11214.423"; exon_number "7";
chr1	StringTie	exon	155055932	155056000	1000	+	.	gene_id "MSTRG.11214"; transcript_id "MSTRG.11214.423"; exon_number "8";
chr1	StringTie	exon	155056080	155056249	1000	+	.	gene_id "MSTRG.11214"; transcript_id "MSTRG.11214.423"; exon_number "9";
chr1	StringTie	exon	155056386	155056470	1000	+	.	gene_id "MSTRG.11214"; transcript_id "MSTRG.11214.423"; exon_number "10";
chr1	StringTie	exon	155056953	155057101	1000	+	.	gene_id "MSTRG.11214"; transcript_id "MSTRG.11214.423"; exon_number "11";
chr1	StringTie	exon	155057188	155057362	1000	+	.	gene_id "MSTRG.11214"; transcript_id "MSTRG.11214.423"; exon_number "12";
chr1	StringTie	exon	155057637	155057729	1000	+	.	gene_id "MSTRG.11214"; transcript_id "MSTRG.11214.423"; exon_number "13";
chr1	StringTie	exon	155057851	155058155	1000	+	.	gene_id "MSTRG.11214"; transcript_id "MSTRG.11214.423"; exon_number "14";
chr1	StringTie	exon	155058248	155058441	1000	+	.	gene_id "MSTRG.11214"; transcript_id "MSTRG.11214.423"; exon_number "15";
chr1	StringTie	exon	155058710	155058787	1000	+	.	gene_id "MSTRG.11214"; transcript_id "MSTRG.11214.423"; exon_number "16";
chr1	StringTie	exon	155059902	155059974	1000	+	.	gene_id "MSTRG.11214"; transcript_id "MSTRG.11214.423"; exon_number "17";
chr1	StringTie	exon	155060205	155060343	1000	+	.	gene_id "MSTRG.11214"; transcript_id "MSTRG.11214.423"; exon_number "18";
chr1	StringTie	exon	155060768	155060832	1000	+	.	gene_id "MSTRG.11214"; transcript_id "MSTRG.11214.423"; exon_number "19";
chr1	StringTie	exon	155062245	155062369	1000	+	.	gene_id "MSTRG.11214"; transcript_id "MSTRG.11214.423"; exon_number "20";
chr1	StringTie	exon	155062460	155062775	1000	+	.	gene_id "MSTRG.11214"; transcript_id "MSTRG.11214.423"; exon_number "21";
chr1	StringTie	transcript	155050273	155062775	1000	+	.	gene_id "MSTRG.11214"; transcript_id "MSTRG.11214.424";
chr1	StringTie	exon	155050273	155050906	1000	+	.	gene_id "MSTRG.11214"; transcript_id "MSTRG.11214.424"; exon_number "1";
chr1	StringTie	exon	155052671	155052777	1000	+	.	gene_id "MSTRG.11214"; transcript_id "MSTRG.11214.424"; exon_number "2";
chr1	StringTie	exon	155053417	155053493	1000	+	.	gene_id "MSTRG.11214"; transcript_id "MSTRG.11214.424"; exon_number "3";
chr1	StringTie	exon	155053910	155053988	1000	+	.	gene_id "MSTRG.11214"; transcript_id "MSTRG.11214.424"; exon_number "4";
chr1	StringTie	exon	155054150	155054226	1000	+	.	gene_id "MSTRG.11214"; transcript_id "MSTRG.11214.424"; exon_number "5";
chr1	StringTie	exon	155054314	155054506	1000	+	.	gene_id "MSTRG.11214"; transcript_id "MSTRG.11214.424"; exon_number "6";
chr1	StringTie	exon	155055790	155055852	1000	+	.	gene_id "MSTRG.11214"; transcript_id "MSTRG.11214.424"; exon_number "7";
chr1	StringTie	exon	155055932	155056000	1000	+	.	gene_id "MSTRG.11214"; transcript_id "MSTRG.11214.424"; exon_number "8";
chr1	StringTie	exon	155056080	155056249	1000	+	.	gene_id "MSTRG.11214"; transcript_id "MSTRG.11214.424"; exon_number "9";
chr1	StringTie	exon	155056386	155056470	1000	+	.	gene_id "MSTRG.11214"; transcript_id "MSTRG.11214.424"; exon_number "10";
chr1	StringTie	exon	155056953	155057101	1000	+	.	gene_id "MSTRG.11214"; transcript_id "MSTRG.11214.424"; exon_number "11";
chr1	StringTie	exon	155057188	155057362	1000	+	.	gene_id "MSTRG.11214"; transcript_id "MSTRG.11214.424"; exon_number "12";
chr1	StringTie	exon	155057637	155057729	1000	+	.	gene_id "MSTRG.11214"; transcript_id "MSTRG.11214.424"; exon_number "13";
chr1	StringTie	exon	155057851	155058155	1000	+	.	gene_id "MSTRG.11214"; transcript_id "MSTRG.11214.424"; exon_number "14";
chr1	StringTie	exon	155058246	155058441	1000	+	.	gene_id "MSTRG.11214"; transcript_id "MSTRG.11214.424"; exon_number "15";
chr1	StringTie	exon	155058710	155058787	1000	+	.	gene_id "MSTRG.11214"; transcript_id "MSTRG.11214.424"; exon_number "16";
chr1	StringTie	exon	155059902	155059974	1000	+	.	gene_id "MSTRG.11214"; transcript_id "MSTRG.11214.424"; exon_number "17";
chr1	StringTie	exon	155060205	155060343	1000	+	.	gene_id "MSTRG.11214"; transcript_id "MSTRG.11214.424"; exon_number "18";
chr1	StringTie	exon	155060763	155060832	1000	+	.	gene_id "MSTRG.11214"; transcript_id "MSTRG.11214.424"; exon_number "19";
chr1	StringTie	exon	155062245	155062369	1000	+	.	gene_id "MSTRG.11214"; transcript_id "MSTRG.11214.424"; exon_number "20";
chr1	StringTie	exon	155062460	155062775	1000	+	.	gene_id "MSTRG.11214"; transcript_id "MSTRG.11214.424"; exon_number "21";
chr1	StringTie	transcript	155050273	155062774	1000	+	.	gene_id "MSTRG.11214"; transcript_id "MSTRG.11214.425";
chr1	StringTie	exon	155050273	155052559	1000	+	.	gene_id "MSTRG.11214"; transcript_id "MSTRG.11214.425"; exon_number "1";
chr1	StringTie	exon	155052671	155052777	1000	+	.	gene_id "MSTRG.11214"; transcript_id "MSTRG.11214.425"; exon_number "2";
chr1	StringTie	exon	155053417	155053493	1000	+	.	gene_id "MSTRG.11214"; transcript_id "MSTRG.11214.425"; exon_number "3";
chr1	StringTie	exon	155053910	155053988	1000	+	.	gene_id "MSTRG.11214"; transcript_id "MSTRG.11214.425"; exon_number "4";
chr1	StringTie	exon	155054150	155054226	1000	+	.	gene_id "MSTRG.11214"; transcript_id "MSTRG.11214.425"; exon_number "5";
chr1	StringTie	exon	155054314	155054506	1000	+	.	gene_id "MSTRG.11214"; transcript_id "MSTRG.11214.425"; exon_number "6";
chr1	StringTie	exon	155055790	155055852	1000	+	.	gene_id "MSTRG.11214"; transcript_id "MSTRG.11214.425"; exon_number "7";
chr1	StringTie	exon	155055932	155056000	1000	+	.	gene_id "MSTRG.11214"; transcript_id "MSTRG.11214.425"; exon_number "8";
chr1	StringTie	exon	155056080	155056249	1000	+	.	gene_id "MSTRG.11214"; transcript_id "MSTRG.11214.425"; exon_number "9";
chr1	StringTie	exon	155056386	155056470	1000	+	.	gene_id "MSTRG.11214"; transcript_id "MSTRG.11214.425"; exon_number "10";
chr1	StringTie	exon	155056953	155057101	1000	+	.	gene_id "MSTRG.11214"; transcript_id "MSTRG.11214.425"; exon_number "11";
chr1	StringTie	exon	155057188	155057362	1000	+	.	gene_id "MSTRG.11214"; transcript_id "MSTRG.11214.425"; exon_number "12";
chr1	StringTie	exon	155057637	155057729	1000	+	.	gene_id "MSTRG.11214"; transcript_id "MSTRG.11214.425"; exon_number "13";
chr1	StringTie	exon	155057851	155058155	1000	+	.	gene_id "MSTRG.11214"; transcript_id "MSTRG.11214.425"; exon_number "14";
chr1	StringTie	exon	155058246	155058441	1000	+	.	gene_id "MSTRG.11214"; transcript_id "MSTRG.11214.425"; exon_number "15";
chr1	StringTie	exon	155058710	155058787	1000	+	.	gene_id "MSTRG.11214"; transcript_id "MSTRG.11214.425"; exon_number "16";
chr1	StringTie	exon	155059902	155059974	1000	+	.	gene_id "MSTRG.11214"; transcript_id "MSTRG.11214.425"; exon_number "17";
chr1	StringTie	exon	155060205	155060343	1000	+	.	gene_id "MSTRG.11214"; transcript_id "MSTRG.11214.425"; exon_number "18";
chr1	StringTie	exon	155062245	155062369	1000	+	.	gene_id "MSTRG.11214"; transcript_id "MSTRG.11214.425"; exon_number "19";
chr1	StringTie	exon	155062460	155062774	1000	+	.	gene_id "MSTRG.11214"; transcript_id "MSTRG.11214.425"; exon_number "20";
chr1	StringTie	transcript	155050273	155062821	1000	+	.	gene_id "MSTRG.11214"; transcript_id "MSTRG.11214.426";
chr1	StringTie	exon	155050273	155050922	1000	+	.	gene_id "MSTRG.11214"; transcript_id "MSTRG.11214.426"; exon_number "1";
chr1	StringTie	exon	155052671	155052777	1000	+	.	gene_id "MSTRG.11214"; transcript_id "MSTRG.11214.426"; exon_number "2";
chr1	StringTie	exon	155053417	155053493	1000	+	.	gene_id "MSTRG.11214"; transcript_id "MSTRG.11214.426"; exon_number "3";
chr1	StringTie	exon	155053910	155053988	1000	+	.	gene_id "MSTRG.11214"; transcript_id "MSTRG.11214.426"; exon_number "4";
chr1	StringTie	exon	155054150	155054226	1000	+	.	gene_id "MSTRG.11214"; transcript_id "MSTRG.11214.426"; exon_number "5";
chr1	StringTie	exon	155054314	155054506	1000	+	.	gene_id "MSTRG.11214"; transcript_id "MSTRG.11214.426"; exon_number "6";
chr1	StringTie	exon	155055790	155055852	1000	+	.	gene_id "MSTRG.11214"; transcript_id "MSTRG.11214.426"; exon_number "7";
chr1	StringTie	exon	155055932	155056000	1000	+	.	gene_id "MSTRG.11214"; transcript_id "MSTRG.11214.426"; exon_number "8";
chr1	StringTie	exon	155056080	155056249	1000	+	.	gene_id "MSTRG.11214"; transcript_id "MSTRG.11214.426"; exon_number "9";
chr1	StringTie	exon	155056386	155056470	1000	+	.	gene_id "MSTRG.11214"; transcript_id "MSTRG.11214.426"; exon_number "10";
chr1	StringTie	exon	155056953	155057101	1000	+	.	gene_id "MSTRG.11214"; transcript_id "MSTRG.11214.426"; exon_number "11";
chr1	StringTie	exon	155057188	155057362	1000	+	.	gene_id "MSTRG.11214"; transcript_id "MSTRG.11214.426"; exon_number "12";
chr1	StringTie	exon	155057637	155057729	1000	+	.	gene_id "MSTRG.11214"; transcript_id "MSTRG.11214.426"; exon_number "13";
chr1	StringTie	exon	155057851	155058155	1000	+	.	gene_id "MSTRG.11214"; transcript_id "MSTRG.11214.426"; exon_number "14";
chr1	StringTie	exon	155058246	155058441	1000	+	.	gene_id "MSTRG.11214"; transcript_id "MSTRG.11214.426"; exon_number "15";
chr1	StringTie	exon	155058710	155058787	1000	+	.	gene_id "MSTRG.11214"; transcript_id "MSTRG.11214.426"; exon_number "16";
chr1	StringTie	exon	155059902	155059974	1000	+	.	gene_id "MSTRG.11214"; transcript_id "MSTRG.11214.426"; exon_number "17";
chr1	StringTie	exon	155060205	155060343	1000	+	.	gene_id "MSTRG.11214"; transcript_id "MSTRG.11214.426"; exon_number "18";
chr1	StringTie	exon	155062245	155062369	1000	+	.	gene_id "MSTRG.11214"; transcript_id "MSTRG.11214.426"; exon_number "19";
chr1	StringTie	exon	155062460	155062821	1000	+	.	gene_id "MSTRG.11214"; transcript_id "MSTRG.11214.426"; exon_number "20";
chr1	StringTie	transcript	155050274	155062775	1000	+	.	gene_id "MSTRG.11214"; transcript_id "MSTRG.11214.427";
chr1	StringTie	exon	155050274	155051465	1000	+	.	gene_id "MSTRG.11214"; transcript_id "MSTRG.11214.427"; exon_number "1";
chr1	StringTie	exon	155052671	155052777	1000	+	.	gene_id "MSTRG.11214"; transcript_id "MSTRG.11214.427"; exon_number "2";
chr1	StringTie	exon	155053417	155053493	1000	+	.	gene_id "MSTRG.11214"; transcript_id "MSTRG.11214.427"; exon_number "3";
chr1	StringTie	exon	155053910	155053988	1000	+	.	gene_id "MSTRG.11214"; transcript_id "MSTRG.11214.427"; exon_number "4";
chr1	StringTie	exon	155054150	155054226	1000	+	.	gene_id "MSTRG.11214"; transcript_id "MSTRG.11214.427"; exon_number "5";
chr1	StringTie	exon	155054316	155054506	1000	+	.	gene_id "MSTRG.11214"; transcript_id "MSTRG.11214.427"; exon_number "6";
chr1	StringTie	exon	155055790	155055852	1000	+	.	gene_id "MSTRG.11214"; transcript_id "MSTRG.11214.427"; exon_number "7";
chr1	StringTie	exon	155055932	155056000	1000	+	.	gene_id "MSTRG.11214"; transcript_id "MSTRG.11214.427"; exon_number "8";
chr1	StringTie	exon	155056080	155056249	1000	+	.	gene_id "MSTRG.11214"; transcript_id "MSTRG.11214.427"; exon_number "9";
chr1	StringTie	exon	155056386	155056470	1000	+	.	gene_id "MSTRG.11214"; transcript_id "MSTRG.11214.427"; exon_number "10";
chr1	StringTie	exon	155056953	155057101	1000	+	.	gene_id "MSTRG.11214"; transcript_id "MSTRG.11214.427"; exon_number "11";
chr1	StringTie	exon	155057188	155057362	1000	+	.	gene_id "MSTRG.11214"; transcript_id "MSTRG.11214.427"; exon_number "12";
chr1	StringTie	exon	155057637	155057729	1000	+	.	gene_id "MSTRG.11214"; transcript_id "MSTRG.11214.427"; exon_number "13";
chr1	StringTie	exon	155057851	155058155	1000	+	.	gene_id "MSTRG.11214"; transcript_id "MSTRG.11214.427"; exon_number "14";
chr1	StringTie	exon	155058246	155058441	1000	+	.	gene_id "MSTRG.11214"; transcript_id "MSTRG.11214.427"; exon_number "15";
chr1	StringTie	exon	155058710	155058787	1000	+	.	gene_id "MSTRG.11214"; transcript_id "MSTRG.11214.427"; exon_number "16";
chr1	StringTie	exon	155059902	155059974	1000	+	.	gene_id "MSTRG.11214"; transcript_id "MSTRG.11214.427"; exon_number "17";
chr1	StringTie	exon	155060205	155060343	1000	+	.	gene_id "MSTRG.11214"; transcript_id "MSTRG.11214.427"; exon_number "18";
chr1	StringTie	exon	155061904	155061975	1000	+	.	gene_id "MSTRG.11214"; transcript_id "MSTRG.11214.427"; exon_number "19";
chr1	StringTie	exon	155062245	155062369	1000	+	.	gene_id "MSTRG.11214"; transcript_id "MSTRG.11214.427"; exon_number "20";
chr1	StringTie	exon	155062460	155062775	1000	+	.	gene_id "MSTRG.11214"; transcript_id "MSTRG.11214.427"; exon_number "21";
chr1	StringTie	transcript	155050275	155062776	1000	+	.	gene_id "MSTRG.11214"; transcript_id "MSTRG.11214.428";
chr1	StringTie	exon	155050275	155050872	1000	+	.	gene_id "MSTRG.11214"; transcript_id "MSTRG.11214.428"; exon_number "1";
chr1	StringTie	exon	155051028	155051465	1000	+	.	gene_id "MSTRG.11214"; transcript_id "MSTRG.11214.428"; exon_number "2";
chr1	StringTie	exon	155052671	155052777	1000	+	.	gene_id "MSTRG.11214"; transcript_id "MSTRG.11214.428"; exon_number "3";
chr1	StringTie	exon	155053417	155053493	1000	+	.	gene_id "MSTRG.11214"; transcript_id "MSTRG.11214.428"; exon_number "4";
chr1	StringTie	exon	155053910	155053988	1000	+	.	gene_id "MSTRG.11214"; transcript_id "MSTRG.11214.428"; exon_number "5";
chr1	StringTie	exon	155054150	155054226	1000	+	.	gene_id "MSTRG.11214"; transcript_id "MSTRG.11214.428"; exon_number "6";
chr1	StringTie	exon	155054314	155054506	1000	+	.	gene_id "MSTRG.11214"; transcript_id "MSTRG.11214.428"; exon_number "7";
chr1	StringTie	exon	155055790	155055852	1000	+	.	gene_id "MSTRG.11214"; transcript_id "MSTRG.11214.428"; exon_number "8";
chr1	StringTie	exon	155055932	155056000	1000	+	.	gene_id "MSTRG.11214"; transcript_id "MSTRG.11214.428"; exon_number "9";
chr1	StringTie	exon	155056080	155056249	1000	+	.	gene_id "MSTRG.11214"; transcript_id "MSTRG.11214.428"; exon_number "10";
chr1	StringTie	exon	155056386	155056470	1000	+	.	gene_id "MSTRG.11214"; transcript_id "MSTRG.11214.428"; exon_number "11";
chr1	StringTie	exon	155056953	155057101	1000	+	.	gene_id "MSTRG.11214"; transcript_id "MSTRG.11214.428"; exon_number "12";
chr1	StringTie	exon	155057188	155057362	1000	+	.	gene_id "MSTRG.11214"; transcript_id "MSTRG.11214.428"; exon_number "13";
chr1	StringTie	exon	155057637	155057729	1000	+	.	gene_id "MSTRG.11214"; transcript_id "MSTRG.11214.428"; exon_number "14";
chr1	StringTie	exon	155057851	155058155	1000	+	.	gene_id "MSTRG.11214"; transcript_id "MSTRG.11214.428"; exon_number "15";
chr1	StringTie	exon	155058246	155058441	1000	+	.	gene_id "MSTRG.11214"; transcript_id "MSTRG.11214.428"; exon_number "16";
chr1	StringTie	exon	155058710	155058787	1000	+	.	gene_id "MSTRG.11214"; transcript_id "MSTRG.11214.428"; exon_number "17";
chr1	StringTie	exon	155059902	155059974	1000	+	.	gene_id "MSTRG.11214"; transcript_id "MSTRG.11214.428"; exon_number "18";
chr1	StringTie	exon	155060205	155060343	1000	+	.	gene_id "MSTRG.11214"; transcript_id "MSTRG.11214.428"; exon_number "19";
chr1	StringTie	exon	155062245	155062369	1000	+	.	gene_id "MSTRG.11214"; transcript_id "MSTRG.11214.428"; exon_number "20";
chr1	StringTie	exon	155062460	155062776	1000	+	.	gene_id "MSTRG.11214"; transcript_id "MSTRG.11214.428"; exon_number "21";
chr1	StringTie	transcript	155050283	155062771	1000	+	.	gene_id "MSTRG.11214"; transcript_id "MSTRG.11214.429";
chr1	StringTie	exon	155050283	155051465	1000	+	.	gene_id "MSTRG.11214"; transcript_id "MSTRG.11214.429"; exon_number "1";
chr1	StringTie	exon	155052620	155052777	1000	+	.	gene_id "MSTRG.11214"; transcript_id "MSTRG.11214.429"; exon_number "2";
chr1	StringTie	exon	155053417	155053493	1000	+	.	gene_id "MSTRG.11214"; transcript_id "MSTRG.11214.429"; exon_number "3";
chr1	StringTie	exon	155053910	155053988	1000	+	.	gene_id "MSTRG.11214"; transcript_id "MSTRG.11214.429"; exon_number "4";
chr1	StringTie	exon	155054150	155054226	1000	+	.	gene_id "MSTRG.11214"; transcript_id "MSTRG.11214.429"; exon_number "5";
chr1	StringTie	exon	155054314	155054506	1000	+	.	gene_id "MSTRG.11214"; transcript_id "MSTRG.11214.429"; exon_number "6";
chr1	StringTie	exon	155055790	155055852	1000	+	.	gene_id "MSTRG.11214"; transcript_id "MSTRG.11214.429"; exon_number "7";
chr1	StringTie	exon	155055932	155056000	1000	+	.	gene_id "MSTRG.11214"; transcript_id "MSTRG.11214.429"; exon_number "8";
chr1	StringTie	exon	155056080	155056249	1000	+	.	gene_id "MSTRG.11214"; transcript_id "MSTRG.11214.429"; exon_number "9";
chr1	StringTie	exon	155056386	155056470	1000	+	.	gene_id "MSTRG.11214"; transcript_id "MSTRG.11214.429"; exon_number "10";
chr1	StringTie	exon	155056953	155057101	1000	+	.	gene_id "MSTRG.11214"; transcript_id "MSTRG.11214.429"; exon_number "11";
chr1	StringTie	exon	155057188	155057362	1000	+	.	gene_id "MSTRG.11214"; transcript_id "MSTRG.11214.429"; exon_number "12";
chr1	StringTie	exon	155057637	155057729	1000	+	.	gene_id "MSTRG.11214"; transcript_id "MSTRG.11214.429"; exon_number "13";
chr1	StringTie	exon	155057851	155058155	1000	+	.	gene_id "MSTRG.11214"; transcript_id "MSTRG.11214.429"; exon_number "14";
chr1	StringTie	exon	155058246	155058441	1000	+	.	gene_id "MSTRG.11214"; transcript_id "MSTRG.11214.429"; exon_number "15";
chr1	StringTie	exon	155058710	155058787	1000	+	.	gene_id "MSTRG.11214"; transcript_id "MSTRG.11214.429"; exon_number "16";
chr1	StringTie	exon	155059902	155059974	1000	+	.	gene_id "MSTRG.11214"; transcript_id "MSTRG.11214.429"; exon_number "17";
chr1	StringTie	exon	155060205	155060343	1000	+	.	gene_id "MSTRG.11214"; transcript_id "MSTRG.11214.429"; exon_number "18";
chr1	StringTie	exon	155060763	155060832	1000	+	.	gene_id "MSTRG.11214"; transcript_id "MSTRG.11214.429"; exon_number "19";
chr1	StringTie	exon	155062245	155062369	1000	+	.	gene_id "MSTRG.11214"; transcript_id "MSTRG.11214.429"; exon_number "20";
chr1	StringTie	exon	155062460	155062590	1000	+	.	gene_id "MSTRG.11214"; transcript_id "MSTRG.11214.429"; exon_number "21";
chr1	StringTie	exon	155062627	155062771	1000	+	.	gene_id "MSTRG.11214"; transcript_id "MSTRG.11214.429"; exon_number "22";
chr1	StringTie	transcript	154983207	154993111	1000	+	.	gene_id "MSTRG.11214"; transcript_id "MSTRG.11214.43";
chr1	StringTie	exon	154983207	154983397	1000	+	.	gene_id "MSTRG.11214"; transcript_id "MSTRG.11214.43"; exon_number "1";
chr1	StringTie	exon	154983842	154984066	1000	+	.	gene_id "MSTRG.11214"; transcript_id "MSTRG.11214.43"; exon_number "2";
chr1	StringTie	exon	154987966	154988849	1000	+	.	gene_id "MSTRG.11214"; transcript_id "MSTRG.11214.43"; exon_number "3";
chr1	StringTie	exon	154990159	154990257	1000	+	.	gene_id "MSTRG.11214"; transcript_id "MSTRG.11214.43"; exon_number "4";
chr1	StringTie	exon	154992713	154992786	1000	+	.	gene_id "MSTRG.11214"; transcript_id "MSTRG.11214.43"; exon_number "5";
chr1	StringTie	exon	154992902	154993111	1000	+	.	gene_id "MSTRG.11214"; transcript_id "MSTRG.11214.43"; exon_number "6";
chr1	StringTie	transcript	155050286	155062826	1000	+	.	gene_id "MSTRG.11214"; transcript_id "MSTRG.11214.430";
chr1	StringTie	exon	155050286	155051465	1000	+	.	gene_id "MSTRG.11214"; transcript_id "MSTRG.11214.430"; exon_number "1";
chr1	StringTie	exon	155052671	155052777	1000	+	.	gene_id "MSTRG.11214"; transcript_id "MSTRG.11214.430"; exon_number "2";
chr1	StringTie	exon	155053910	155053988	1000	+	.	gene_id "MSTRG.11214"; transcript_id "MSTRG.11214.430"; exon_number "3";
chr1	StringTie	exon	155054150	155054226	1000	+	.	gene_id "MSTRG.11214"; transcript_id "MSTRG.11214.430"; exon_number "4";
chr1	StringTie	exon	155054314	155054506	1000	+	.	gene_id "MSTRG.11214"; transcript_id "MSTRG.11214.430"; exon_number "5";
chr1	StringTie	exon	155055790	155055852	1000	+	.	gene_id "MSTRG.11214"; transcript_id "MSTRG.11214.430"; exon_number "6";
chr1	StringTie	exon	155055932	155056000	1000	+	.	gene_id "MSTRG.11214"; transcript_id "MSTRG.11214.430"; exon_number "7";
chr1	StringTie	exon	155056080	155056249	1000	+	.	gene_id "MSTRG.11214"; transcript_id "MSTRG.11214.430"; exon_number "8";
chr1	StringTie	exon	155056386	155056470	1000	+	.	gene_id "MSTRG.11214"; transcript_id "MSTRG.11214.430"; exon_number "9";
chr1	StringTie	exon	155056953	155057101	1000	+	.	gene_id "MSTRG.11214"; transcript_id "MSTRG.11214.430"; exon_number "10";
chr1	StringTie	exon	155057188	155057362	1000	+	.	gene_id "MSTRG.11214"; transcript_id "MSTRG.11214.430"; exon_number "11";
chr1	StringTie	exon	155057637	155057729	1000	+	.	gene_id "MSTRG.11214"; transcript_id "MSTRG.11214.430"; exon_number "12";
chr1	StringTie	exon	155057851	155058155	1000	+	.	gene_id "MSTRG.11214"; transcript_id "MSTRG.11214.430"; exon_number "13";
chr1	StringTie	exon	155058246	155058441	1000	+	.	gene_id "MSTRG.11214"; transcript_id "MSTRG.11214.430"; exon_number "14";
chr1	StringTie	exon	155058710	155058787	1000	+	.	gene_id "MSTRG.11214"; transcript_id "MSTRG.11214.430"; exon_number "15";
chr1	StringTie	exon	155059902	155059974	1000	+	.	gene_id "MSTRG.11214"; transcript_id "MSTRG.11214.430"; exon_number "16";
chr1	StringTie	exon	155060205	155060343	1000	+	.	gene_id "MSTRG.11214"; transcript_id "MSTRG.11214.430"; exon_number "17";
chr1	StringTie	exon	155060763	155060832	1000	+	.	gene_id "MSTRG.11214"; transcript_id "MSTRG.11214.430"; exon_number "18";
chr1	StringTie	exon	155062245	155062369	1000	+	.	gene_id "MSTRG.11214"; transcript_id "MSTRG.11214.430"; exon_number "19";
chr1	StringTie	exon	155062460	155062826	1000	+	.	gene_id "MSTRG.11214"; transcript_id "MSTRG.11214.430"; exon_number "20";
chr1	StringTie	transcript	155050292	155062783	1000	+	.	gene_id "MSTRG.11214"; transcript_id "MSTRG.11214.431";
chr1	StringTie	exon	155050292	155051465	1000	+	.	gene_id "MSTRG.11214"; transcript_id "MSTRG.11214.431"; exon_number "1";
chr1	StringTie	exon	155052671	155052777	1000	+	.	gene_id "MSTRG.11214"; transcript_id "MSTRG.11214.431"; exon_number "2";
chr1	StringTie	exon	155053417	155053493	1000	+	.	gene_id "MSTRG.11214"; transcript_id "MSTRG.11214.431"; exon_number "3";
chr1	StringTie	exon	155053910	155053988	1000	+	.	gene_id "MSTRG.11214"; transcript_id "MSTRG.11214.431"; exon_number "4";
chr1	StringTie	exon	155054150	155054226	1000	+	.	gene_id "MSTRG.11214"; transcript_id "MSTRG.11214.431"; exon_number "5";
chr1	StringTie	exon	155054314	155054506	1000	+	.	gene_id "MSTRG.11214"; transcript_id "MSTRG.11214.431"; exon_number "6";
chr1	StringTie	exon	155055932	155056000	1000	+	.	gene_id "MSTRG.11214"; transcript_id "MSTRG.11214.431"; exon_number "7";
chr1	StringTie	exon	155056080	155056249	1000	+	.	gene_id "MSTRG.11214"; transcript_id "MSTRG.11214.431"; exon_number "8";
chr1	StringTie	exon	155056386	155056470	1000	+	.	gene_id "MSTRG.11214"; transcript_id "MSTRG.11214.431"; exon_number "9";
chr1	StringTie	exon	155056953	155057101	1000	+	.	gene_id "MSTRG.11214"; transcript_id "MSTRG.11214.431"; exon_number "10";
chr1	StringTie	exon	155057188	155057362	1000	+	.	gene_id "MSTRG.11214"; transcript_id "MSTRG.11214.431"; exon_number "11";
chr1	StringTie	exon	155057637	155057729	1000	+	.	gene_id "MSTRG.11214"; transcript_id "MSTRG.11214.431"; exon_number "12";
chr1	StringTie	exon	155057851	155058155	1000	+	.	gene_id "MSTRG.11214"; transcript_id "MSTRG.11214.431"; exon_number "13";
chr1	StringTie	exon	155058246	155058441	1000	+	.	gene_id "MSTRG.11214"; transcript_id "MSTRG.11214.431"; exon_number "14";
chr1	StringTie	exon	155058710	155058787	1000	+	.	gene_id "MSTRG.11214"; transcript_id "MSTRG.11214.431"; exon_number "15";
chr1	StringTie	exon	155059902	155059974	1000	+	.	gene_id "MSTRG.11214"; transcript_id "MSTRG.11214.431"; exon_number "16";
chr1	StringTie	exon	155060205	155060343	1000	+	.	gene_id "MSTRG.11214"; transcript_id "MSTRG.11214.431"; exon_number "17";
chr1	StringTie	exon	155060763	155060832	1000	+	.	gene_id "MSTRG.11214"; transcript_id "MSTRG.11214.431"; exon_number "18";
chr1	StringTie	exon	155061418	155061489	1000	+	.	gene_id "MSTRG.11214"; transcript_id "MSTRG.11214.431"; exon_number "19";
chr1	StringTie	exon	155061904	155061975	1000	+	.	gene_id "MSTRG.11214"; transcript_id "MSTRG.11214.431"; exon_number "20";
chr1	StringTie	exon	155062245	155062369	1000	+	.	gene_id "MSTRG.11214"; transcript_id "MSTRG.11214.431"; exon_number "21";
chr1	StringTie	exon	155062460	155062783	1000	+	.	gene_id "MSTRG.11214"; transcript_id "MSTRG.11214.431"; exon_number "22";
chr1	StringTie	transcript	155050306	155062782	1000	+	.	gene_id "MSTRG.11214"; transcript_id "MSTRG.11214.432";
chr1	StringTie	exon	155050306	155051465	1000	+	.	gene_id "MSTRG.11214"; transcript_id "MSTRG.11214.432"; exon_number "1";
chr1	StringTie	exon	155052671	155052777	1000	+	.	gene_id "MSTRG.11214"; transcript_id "MSTRG.11214.432"; exon_number "2";
chr1	StringTie	exon	155053910	155053988	1000	+	.	gene_id "MSTRG.11214"; transcript_id "MSTRG.11214.432"; exon_number "3";
chr1	StringTie	exon	155054150	155054226	1000	+	.	gene_id "MSTRG.11214"; transcript_id "MSTRG.11214.432"; exon_number "4";
chr1	StringTie	exon	155054314	155054506	1000	+	.	gene_id "MSTRG.11214"; transcript_id "MSTRG.11214.432"; exon_number "5";
chr1	StringTie	exon	155055932	155056000	1000	+	.	gene_id "MSTRG.11214"; transcript_id "MSTRG.11214.432"; exon_number "6";
chr1	StringTie	exon	155056080	155056470	1000	+	.	gene_id "MSTRG.11214"; transcript_id "MSTRG.11214.432"; exon_number "7";
chr1	StringTie	exon	155056953	155057101	1000	+	.	gene_id "MSTRG.11214"; transcript_id "MSTRG.11214.432"; exon_number "8";
chr1	StringTie	exon	155057188	155057362	1000	+	.	gene_id "MSTRG.11214"; transcript_id "MSTRG.11214.432"; exon_number "9";
chr1	StringTie	exon	155057637	155057729	1000	+	.	gene_id "MSTRG.11214"; transcript_id "MSTRG.11214.432"; exon_number "10";
chr1	StringTie	exon	155057851	155058155	1000	+	.	gene_id "MSTRG.11214"; transcript_id "MSTRG.11214.432"; exon_number "11";
chr1	StringTie	exon	155058246	155058441	1000	+	.	gene_id "MSTRG.11214"; transcript_id "MSTRG.11214.432"; exon_number "12";
chr1	StringTie	exon	155058710	155058787	1000	+	.	gene_id "MSTRG.11214"; transcript_id "MSTRG.11214.432"; exon_number "13";
chr1	StringTie	exon	155059902	155059974	1000	+	.	gene_id "MSTRG.11214"; transcript_id "MSTRG.11214.432"; exon_number "14";
chr1	StringTie	exon	155060205	155060343	1000	+	.	gene_id "MSTRG.11214"; transcript_id "MSTRG.11214.432"; exon_number "15";
chr1	StringTie	exon	155060763	155060832	1000	+	.	gene_id "MSTRG.11214"; transcript_id "MSTRG.11214.432"; exon_number "16";
chr1	StringTie	exon	155061418	155061489	1000	+	.	gene_id "MSTRG.11214"; transcript_id "MSTRG.11214.432"; exon_number "17";
chr1	StringTie	exon	155062245	155062369	1000	+	.	gene_id "MSTRG.11214"; transcript_id "MSTRG.11214.432"; exon_number "18";
chr1	StringTie	exon	155062460	155062782	1000	+	.	gene_id "MSTRG.11214"; transcript_id "MSTRG.11214.432"; exon_number "19";
chr1	StringTie	transcript	155050341	155062796	1000	+	.	gene_id "MSTRG.11214"; transcript_id "MSTRG.11214.433";
chr1	StringTie	exon	155050341	155052559	1000	+	.	gene_id "MSTRG.11214"; transcript_id "MSTRG.11214.433"; exon_number "1";
chr1	StringTie	exon	155052671	155052777	1000	+	.	gene_id "MSTRG.11214"; transcript_id "MSTRG.11214.433"; exon_number "2";
chr1	StringTie	exon	155053417	155053493	1000	+	.	gene_id "MSTRG.11214"; transcript_id "MSTRG.11214.433"; exon_number "3";
chr1	StringTie	exon	155053910	155053988	1000	+	.	gene_id "MSTRG.11214"; transcript_id "MSTRG.11214.433"; exon_number "4";
chr1	StringTie	exon	155054153	155054226	1000	+	.	gene_id "MSTRG.11214"; transcript_id "MSTRG.11214.433"; exon_number "5";
chr1	StringTie	exon	155054316	155054506	1000	+	.	gene_id "MSTRG.11214"; transcript_id "MSTRG.11214.433"; exon_number "6";
chr1	StringTie	exon	155055790	155055852	1000	+	.	gene_id "MSTRG.11214"; transcript_id "MSTRG.11214.433"; exon_number "7";
chr1	StringTie	exon	155055932	155056000	1000	+	.	gene_id "MSTRG.11214"; transcript_id "MSTRG.11214.433"; exon_number "8";
chr1	StringTie	exon	155056080	155056249	1000	+	.	gene_id "MSTRG.11214"; transcript_id "MSTRG.11214.433"; exon_number "9";
chr1	StringTie	exon	155056386	155056470	1000	+	.	gene_id "MSTRG.11214"; transcript_id "MSTRG.11214.433"; exon_number "10";
chr1	StringTie	exon	155056953	155057101	1000	+	.	gene_id "MSTRG.11214"; transcript_id "MSTRG.11214.433"; exon_number "11";
chr1	StringTie	exon	155057188	155057362	1000	+	.	gene_id "MSTRG.11214"; transcript_id "MSTRG.11214.433"; exon_number "12";
chr1	StringTie	exon	155057637	155057729	1000	+	.	gene_id "MSTRG.11214"; transcript_id "MSTRG.11214.433"; exon_number "13";
chr1	StringTie	exon	155057851	155058155	1000	+	.	gene_id "MSTRG.11214"; transcript_id "MSTRG.11214.433"; exon_number "14";
chr1	StringTie	exon	155058246	155058441	1000	+	.	gene_id "MSTRG.11214"; transcript_id "MSTRG.11214.433"; exon_number "15";
chr1	StringTie	exon	155058710	155058787	1000	+	.	gene_id "MSTRG.11214"; transcript_id "MSTRG.11214.433"; exon_number "16";
chr1	StringTie	exon	155059902	155059974	1000	+	.	gene_id "MSTRG.11214"; transcript_id "MSTRG.11214.433"; exon_number "17";
chr1	StringTie	exon	155060205	155060343	1000	+	.	gene_id "MSTRG.11214"; transcript_id "MSTRG.11214.433"; exon_number "18";
chr1	StringTie	exon	155060763	155060832	1000	+	.	gene_id "MSTRG.11214"; transcript_id "MSTRG.11214.433"; exon_number "19";
chr1	StringTie	exon	155061418	155061489	1000	+	.	gene_id "MSTRG.11214"; transcript_id "MSTRG.11214.433"; exon_number "20";
chr1	StringTie	exon	155061904	155061975	1000	+	.	gene_id "MSTRG.11214"; transcript_id "MSTRG.11214.433"; exon_number "21";
chr1	StringTie	exon	155062245	155062369	1000	+	.	gene_id "MSTRG.11214"; transcript_id "MSTRG.11214.433"; exon_number "22";
chr1	StringTie	exon	155062460	155062796	1000	+	.	gene_id "MSTRG.11214"; transcript_id "MSTRG.11214.433"; exon_number "23";
chr1	StringTie	transcript	155050369	155062775	1000	+	.	gene_id "MSTRG.11214"; transcript_id "MSTRG.11214.434";
chr1	StringTie	exon	155050369	155050922	1000	+	.	gene_id "MSTRG.11214"; transcript_id "MSTRG.11214.434"; exon_number "1";
chr1	StringTie	exon	155052671	155052777	1000	+	.	gene_id "MSTRG.11214"; transcript_id "MSTRG.11214.434"; exon_number "2";
chr1	StringTie	exon	155053417	155053493	1000	+	.	gene_id "MSTRG.11214"; transcript_id "MSTRG.11214.434"; exon_number "3";
chr1	StringTie	exon	155053910	155053988	1000	+	.	gene_id "MSTRG.11214"; transcript_id "MSTRG.11214.434"; exon_number "4";
chr1	StringTie	exon	155054150	155054226	1000	+	.	gene_id "MSTRG.11214"; transcript_id "MSTRG.11214.434"; exon_number "5";
chr1	StringTie	exon	155054314	155054506	1000	+	.	gene_id "MSTRG.11214"; transcript_id "MSTRG.11214.434"; exon_number "6";
chr1	StringTie	exon	155055787	155055852	1000	+	.	gene_id "MSTRG.11214"; transcript_id "MSTRG.11214.434"; exon_number "7";
chr1	StringTie	exon	155055932	155056000	1000	+	.	gene_id "MSTRG.11214"; transcript_id "MSTRG.11214.434"; exon_number "8";
chr1	StringTie	exon	155056080	155056249	1000	+	.	gene_id "MSTRG.11214"; transcript_id "MSTRG.11214.434"; exon_number "9";
chr1	StringTie	exon	155056386	155056470	1000	+	.	gene_id "MSTRG.11214"; transcript_id "MSTRG.11214.434"; exon_number "10";
chr1	StringTie	exon	155056953	155057101	1000	+	.	gene_id "MSTRG.11214"; transcript_id "MSTRG.11214.434"; exon_number "11";
chr1	StringTie	exon	155057188	155057362	1000	+	.	gene_id "MSTRG.11214"; transcript_id "MSTRG.11214.434"; exon_number "12";
chr1	StringTie	exon	155057637	155057729	1000	+	.	gene_id "MSTRG.11214"; transcript_id "MSTRG.11214.434"; exon_number "13";
chr1	StringTie	exon	155057851	155058155	1000	+	.	gene_id "MSTRG.11214"; transcript_id "MSTRG.11214.434"; exon_number "14";
chr1	StringTie	exon	155058246	155058441	1000	+	.	gene_id "MSTRG.11214"; transcript_id "MSTRG.11214.434"; exon_number "15";
chr1	StringTie	exon	155058710	155058787	1000	+	.	gene_id "MSTRG.11214"; transcript_id "MSTRG.11214.434"; exon_number "16";
chr1	StringTie	exon	155059902	155059974	1000	+	.	gene_id "MSTRG.11214"; transcript_id "MSTRG.11214.434"; exon_number "17";
chr1	StringTie	exon	155060205	155060343	1000	+	.	gene_id "MSTRG.11214"; transcript_id "MSTRG.11214.434"; exon_number "18";
chr1	StringTie	exon	155060763	155062369	1000	+	.	gene_id "MSTRG.11214"; transcript_id "MSTRG.11214.434"; exon_number "19";
chr1	StringTie	exon	155062460	155062775	1000	+	.	gene_id "MSTRG.11214"; transcript_id "MSTRG.11214.434"; exon_number "20";
chr1	StringTie	transcript	155050392	155062776	1000	+	.	gene_id "MSTRG.11214"; transcript_id "MSTRG.11214.435";
chr1	StringTie	exon	155050392	155051465	1000	+	.	gene_id "MSTRG.11214"; transcript_id "MSTRG.11214.435"; exon_number "1";
chr1	StringTie	exon	155052671	155052777	1000	+	.	gene_id "MSTRG.11214"; transcript_id "MSTRG.11214.435"; exon_number "2";
chr1	StringTie	exon	155053417	155053493	1000	+	.	gene_id "MSTRG.11214"; transcript_id "MSTRG.11214.435"; exon_number "3";
chr1	StringTie	exon	155053910	155053988	1000	+	.	gene_id "MSTRG.11214"; transcript_id "MSTRG.11214.435"; exon_number "4";
chr1	StringTie	exon	155054150	155054226	1000	+	.	gene_id "MSTRG.11214"; transcript_id "MSTRG.11214.435"; exon_number "5";
chr1	StringTie	exon	155054314	155054506	1000	+	.	gene_id "MSTRG.11214"; transcript_id "MSTRG.11214.435"; exon_number "6";
chr1	StringTie	exon	155055932	155056000	1000	+	.	gene_id "MSTRG.11214"; transcript_id "MSTRG.11214.435"; exon_number "7";
chr1	StringTie	exon	155056080	155056249	1000	+	.	gene_id "MSTRG.11214"; transcript_id "MSTRG.11214.435"; exon_number "8";
chr1	StringTie	exon	155056386	155056470	1000	+	.	gene_id "MSTRG.11214"; transcript_id "MSTRG.11214.435"; exon_number "9";
chr1	StringTie	exon	155056953	155057101	1000	+	.	gene_id "MSTRG.11214"; transcript_id "MSTRG.11214.435"; exon_number "10";
chr1	StringTie	exon	155057188	155057362	1000	+	.	gene_id "MSTRG.11214"; transcript_id "MSTRG.11214.435"; exon_number "11";
chr1	StringTie	exon	155057637	155057729	1000	+	.	gene_id "MSTRG.11214"; transcript_id "MSTRG.11214.435"; exon_number "12";
chr1	StringTie	exon	155057851	155058155	1000	+	.	gene_id "MSTRG.11214"; transcript_id "MSTRG.11214.435"; exon_number "13";
chr1	StringTie	exon	155058246	155058441	1000	+	.	gene_id "MSTRG.11214"; transcript_id "MSTRG.11214.435"; exon_number "14";
chr1	StringTie	exon	155058710	155058787	1000	+	.	gene_id "MSTRG.11214"; transcript_id "MSTRG.11214.435"; exon_number "15";
chr1	StringTie	exon	155059902	155059974	1000	+	.	gene_id "MSTRG.11214"; transcript_id "MSTRG.11214.435"; exon_number "16";
chr1	StringTie	exon	155060205	155060343	1000	+	.	gene_id "MSTRG.11214"; transcript_id "MSTRG.11214.435"; exon_number "17";
chr1	StringTie	exon	155060763	155060832	1000	+	.	gene_id "MSTRG.11214"; transcript_id "MSTRG.11214.435"; exon_number "18";
chr1	StringTie	exon	155061415	155061489	1000	+	.	gene_id "MSTRG.11214"; transcript_id "MSTRG.11214.435"; exon_number "19";
chr1	StringTie	exon	155062245	155062369	1000	+	.	gene_id "MSTRG.11214"; transcript_id "MSTRG.11214.435"; exon_number "20";
chr1	StringTie	exon	155062460	155062776	1000	+	.	gene_id "MSTRG.11214"; transcript_id "MSTRG.11214.435"; exon_number "21";
chr1	StringTie	transcript	155050393	155063004	1000	+	.	gene_id "MSTRG.11214"; transcript_id "MSTRG.11214.436";
chr1	StringTie	exon	155050393	155051465	1000	+	.	gene_id "MSTRG.11214"; transcript_id "MSTRG.11214.436"; exon_number "1";
chr1	StringTie	exon	155052620	155052777	1000	+	.	gene_id "MSTRG.11214"; transcript_id "MSTRG.11214.436"; exon_number "2";
chr1	StringTie	exon	155053417	155053493	1000	+	.	gene_id "MSTRG.11214"; transcript_id "MSTRG.11214.436"; exon_number "3";
chr1	StringTie	exon	155053910	155053988	1000	+	.	gene_id "MSTRG.11214"; transcript_id "MSTRG.11214.436"; exon_number "4";
chr1	StringTie	exon	155054150	155054226	1000	+	.	gene_id "MSTRG.11214"; transcript_id "MSTRG.11214.436"; exon_number "5";
chr1	StringTie	exon	155054314	155054506	1000	+	.	gene_id "MSTRG.11214"; transcript_id "MSTRG.11214.436"; exon_number "6";
chr1	StringTie	exon	155055790	155055852	1000	+	.	gene_id "MSTRG.11214"; transcript_id "MSTRG.11214.436"; exon_number "7";
chr1	StringTie	exon	155055932	155056000	1000	+	.	gene_id "MSTRG.11214"; transcript_id "MSTRG.11214.436"; exon_number "8";
chr1	StringTie	exon	155056080	155056249	1000	+	.	gene_id "MSTRG.11214"; transcript_id "MSTRG.11214.436"; exon_number "9";
chr1	StringTie	exon	155056386	155056470	1000	+	.	gene_id "MSTRG.11214"; transcript_id "MSTRG.11214.436"; exon_number "10";
chr1	StringTie	exon	155056953	155057101	1000	+	.	gene_id "MSTRG.11214"; transcript_id "MSTRG.11214.436"; exon_number "11";
chr1	StringTie	exon	155057188	155057362	1000	+	.	gene_id "MSTRG.11214"; transcript_id "MSTRG.11214.436"; exon_number "12";
chr1	StringTie	exon	155057637	155057729	1000	+	.	gene_id "MSTRG.11214"; transcript_id "MSTRG.11214.436"; exon_number "13";
chr1	StringTie	exon	155057851	155058155	1000	+	.	gene_id "MSTRG.11214"; transcript_id "MSTRG.11214.436"; exon_number "14";
chr1	StringTie	exon	155058246	155058441	1000	+	.	gene_id "MSTRG.11214"; transcript_id "MSTRG.11214.436"; exon_number "15";
chr1	StringTie	exon	155058710	155058787	1000	+	.	gene_id "MSTRG.11214"; transcript_id "MSTRG.11214.436"; exon_number "16";
chr1	StringTie	exon	155059902	155059974	1000	+	.	gene_id "MSTRG.11214"; transcript_id "MSTRG.11214.436"; exon_number "17";
chr1	StringTie	exon	155060205	155060343	1000	+	.	gene_id "MSTRG.11214"; transcript_id "MSTRG.11214.436"; exon_number "18";
chr1	StringTie	exon	155060763	155060832	1000	+	.	gene_id "MSTRG.11214"; transcript_id "MSTRG.11214.436"; exon_number "19";
chr1	StringTie	exon	155061415	155062117	1000	+	.	gene_id "MSTRG.11214"; transcript_id "MSTRG.11214.436"; exon_number "20";
chr1	StringTie	exon	155062245	155062369	1000	+	.	gene_id "MSTRG.11214"; transcript_id "MSTRG.11214.436"; exon_number "21";
chr1	StringTie	exon	155062460	155063004	1000	+	.	gene_id "MSTRG.11214"; transcript_id "MSTRG.11214.436"; exon_number "22";
chr1	StringTie	transcript	155050471	155062773	1000	+	.	gene_id "MSTRG.11214"; transcript_id "MSTRG.11214.437";
chr1	StringTie	exon	155050471	155051465	1000	+	.	gene_id "MSTRG.11214"; transcript_id "MSTRG.11214.437"; exon_number "1";
chr1	StringTie	exon	155052620	155052777	1000	+	.	gene_id "MSTRG.11214"; transcript_id "MSTRG.11214.437"; exon_number "2";
chr1	StringTie	exon	155053417	155053493	1000	+	.	gene_id "MSTRG.11214"; transcript_id "MSTRG.11214.437"; exon_number "3";
chr1	StringTie	exon	155053910	155053988	1000	+	.	gene_id "MSTRG.11214"; transcript_id "MSTRG.11214.437"; exon_number "4";
chr1	StringTie	exon	155054150	155054226	1000	+	.	gene_id "MSTRG.11214"; transcript_id "MSTRG.11214.437"; exon_number "5";
chr1	StringTie	exon	155054314	155054506	1000	+	.	gene_id "MSTRG.11214"; transcript_id "MSTRG.11214.437"; exon_number "6";
chr1	StringTie	exon	155055790	155055852	1000	+	.	gene_id "MSTRG.11214"; transcript_id "MSTRG.11214.437"; exon_number "7";
chr1	StringTie	exon	155055932	155056000	1000	+	.	gene_id "MSTRG.11214"; transcript_id "MSTRG.11214.437"; exon_number "8";
chr1	StringTie	exon	155056080	155056249	1000	+	.	gene_id "MSTRG.11214"; transcript_id "MSTRG.11214.437"; exon_number "9";
chr1	StringTie	exon	155056386	155056470	1000	+	.	gene_id "MSTRG.11214"; transcript_id "MSTRG.11214.437"; exon_number "10";
chr1	StringTie	exon	155056953	155057101	1000	+	.	gene_id "MSTRG.11214"; transcript_id "MSTRG.11214.437"; exon_number "11";
chr1	StringTie	exon	155057188	155057362	1000	+	.	gene_id "MSTRG.11214"; transcript_id "MSTRG.11214.437"; exon_number "12";
chr1	StringTie	exon	155057637	155057729	1000	+	.	gene_id "MSTRG.11214"; transcript_id "MSTRG.11214.437"; exon_number "13";
chr1	StringTie	exon	155057851	155058155	1000	+	.	gene_id "MSTRG.11214"; transcript_id "MSTRG.11214.437"; exon_number "14";
chr1	StringTie	exon	155058248	155058441	1000	+	.	gene_id "MSTRG.11214"; transcript_id "MSTRG.11214.437"; exon_number "15";
chr1	StringTie	exon	155058710	155058787	1000	+	.	gene_id "MSTRG.11214"; transcript_id "MSTRG.11214.437"; exon_number "16";
chr1	StringTie	exon	155059902	155059974	1000	+	.	gene_id "MSTRG.11214"; transcript_id "MSTRG.11214.437"; exon_number "17";
chr1	StringTie	exon	155060205	155060343	1000	+	.	gene_id "MSTRG.11214"; transcript_id "MSTRG.11214.437"; exon_number "18";
chr1	StringTie	exon	155060763	155060832	1000	+	.	gene_id "MSTRG.11214"; transcript_id "MSTRG.11214.437"; exon_number "19";
chr1	StringTie	exon	155062245	155062369	1000	+	.	gene_id "MSTRG.11214"; transcript_id "MSTRG.11214.437"; exon_number "20";
chr1	StringTie	exon	155062460	155062773	1000	+	.	gene_id "MSTRG.11214"; transcript_id "MSTRG.11214.437"; exon_number "21";
chr1	StringTie	transcript	155050510	155062775	1000	+	.	gene_id "MSTRG.11214"; transcript_id "MSTRG.11214.438";
chr1	StringTie	exon	155050510	155051465	1000	+	.	gene_id "MSTRG.11214"; transcript_id "MSTRG.11214.438"; exon_number "1";
chr1	StringTie	exon	155052671	155052777	1000	+	.	gene_id "MSTRG.11214"; transcript_id "MSTRG.11214.438"; exon_number "2";
chr1	StringTie	exon	155053417	155053493	1000	+	.	gene_id "MSTRG.11214"; transcript_id "MSTRG.11214.438"; exon_number "3";
chr1	StringTie	exon	155053910	155053988	1000	+	.	gene_id "MSTRG.11214"; transcript_id "MSTRG.11214.438"; exon_number "4";
chr1	StringTie	exon	155054150	155054226	1000	+	.	gene_id "MSTRG.11214"; transcript_id "MSTRG.11214.438"; exon_number "5";
chr1	StringTie	exon	155054314	155054506	1000	+	.	gene_id "MSTRG.11214"; transcript_id "MSTRG.11214.438"; exon_number "6";
chr1	StringTie	exon	155055790	155055852	1000	+	.	gene_id "MSTRG.11214"; transcript_id "MSTRG.11214.438"; exon_number "7";
chr1	StringTie	exon	155055932	155056000	1000	+	.	gene_id "MSTRG.11214"; transcript_id "MSTRG.11214.438"; exon_number "8";
chr1	StringTie	exon	155056080	155056249	1000	+	.	gene_id "MSTRG.11214"; transcript_id "MSTRG.11214.438"; exon_number "9";
chr1	StringTie	exon	155056386	155056470	1000	+	.	gene_id "MSTRG.11214"; transcript_id "MSTRG.11214.438"; exon_number "10";
chr1	StringTie	exon	155056953	155057101	1000	+	.	gene_id "MSTRG.11214"; transcript_id "MSTRG.11214.438"; exon_number "11";
chr1	StringTie	exon	155057188	155057362	1000	+	.	gene_id "MSTRG.11214"; transcript_id "MSTRG.11214.438"; exon_number "12";
chr1	StringTie	exon	155057637	155057729	1000	+	.	gene_id "MSTRG.11214"; transcript_id "MSTRG.11214.438"; exon_number "13";
chr1	StringTie	exon	155057851	155058155	1000	+	.	gene_id "MSTRG.11214"; transcript_id "MSTRG.11214.438"; exon_number "14";
chr1	StringTie	exon	155058246	155058441	1000	+	.	gene_id "MSTRG.11214"; transcript_id "MSTRG.11214.438"; exon_number "15";
chr1	StringTie	exon	155058710	155058787	1000	+	.	gene_id "MSTRG.11214"; transcript_id "MSTRG.11214.438"; exon_number "16";
chr1	StringTie	exon	155059902	155059974	1000	+	.	gene_id "MSTRG.11214"; transcript_id "MSTRG.11214.438"; exon_number "17";
chr1	StringTie	exon	155060205	155060343	1000	+	.	gene_id "MSTRG.11214"; transcript_id "MSTRG.11214.438"; exon_number "18";
chr1	StringTie	exon	155060768	155060832	1000	+	.	gene_id "MSTRG.11214"; transcript_id "MSTRG.11214.438"; exon_number "19";
chr1	StringTie	exon	155062245	155062369	1000	+	.	gene_id "MSTRG.11214"; transcript_id "MSTRG.11214.438"; exon_number "20";
chr1	StringTie	exon	155062460	155062775	1000	+	.	gene_id "MSTRG.11214"; transcript_id "MSTRG.11214.438"; exon_number "21";
chr1	StringTie	transcript	155050510	155062773	1000	+	.	gene_id "MSTRG.11214"; transcript_id "MSTRG.11214.439";
chr1	StringTie	exon	155050510	155050922	1000	+	.	gene_id "MSTRG.11214"; transcript_id "MSTRG.11214.439"; exon_number "1";
chr1	StringTie	exon	155052671	155052777	1000	+	.	gene_id "MSTRG.11214"; transcript_id "MSTRG.11214.439"; exon_number "2";
chr1	StringTie	exon	155053417	155053493	1000	+	.	gene_id "MSTRG.11214"; transcript_id "MSTRG.11214.439"; exon_number "3";
chr1	StringTie	exon	155053910	155053988	1000	+	.	gene_id "MSTRG.11214"; transcript_id "MSTRG.11214.439"; exon_number "4";
chr1	StringTie	exon	155054150	155054226	1000	+	.	gene_id "MSTRG.11214"; transcript_id "MSTRG.11214.439"; exon_number "5";
chr1	StringTie	exon	155054314	155054506	1000	+	.	gene_id "MSTRG.11214"; transcript_id "MSTRG.11214.439"; exon_number "6";
chr1	StringTie	exon	155055790	155055852	1000	+	.	gene_id "MSTRG.11214"; transcript_id "MSTRG.11214.439"; exon_number "7";
chr1	StringTie	exon	155055932	155056000	1000	+	.	gene_id "MSTRG.11214"; transcript_id "MSTRG.11214.439"; exon_number "8";
chr1	StringTie	exon	155056080	155056249	1000	+	.	gene_id "MSTRG.11214"; transcript_id "MSTRG.11214.439"; exon_number "9";
chr1	StringTie	exon	155056386	155056470	1000	+	.	gene_id "MSTRG.11214"; transcript_id "MSTRG.11214.439"; exon_number "10";
chr1	StringTie	exon	155056953	155057101	1000	+	.	gene_id "MSTRG.11214"; transcript_id "MSTRG.11214.439"; exon_number "11";
chr1	StringTie	exon	155057188	155057362	1000	+	.	gene_id "MSTRG.11214"; transcript_id "MSTRG.11214.439"; exon_number "12";
chr1	StringTie	exon	155057637	155057729	1000	+	.	gene_id "MSTRG.11214"; transcript_id "MSTRG.11214.439"; exon_number "13";
chr1	StringTie	exon	155057851	155058155	1000	+	.	gene_id "MSTRG.11214"; transcript_id "MSTRG.11214.439"; exon_number "14";
chr1	StringTie	exon	155058248	155058441	1000	+	.	gene_id "MSTRG.11214"; transcript_id "MSTRG.11214.439"; exon_number "15";
chr1	StringTie	exon	155058710	155058787	1000	+	.	gene_id "MSTRG.11214"; transcript_id "MSTRG.11214.439"; exon_number "16";
chr1	StringTie	exon	155059902	155059974	1000	+	.	gene_id "MSTRG.11214"; transcript_id "MSTRG.11214.439"; exon_number "17";
chr1	StringTie	exon	155060205	155060343	1000	+	.	gene_id "MSTRG.11214"; transcript_id "MSTRG.11214.439"; exon_number "18";
chr1	StringTie	exon	155060763	155060832	1000	+	.	gene_id "MSTRG.11214"; transcript_id "MSTRG.11214.439"; exon_number "19";
chr1	StringTie	exon	155061418	155061489	1000	+	.	gene_id "MSTRG.11214"; transcript_id "MSTRG.11214.439"; exon_number "20";
chr1	StringTie	exon	155061904	155061975	1000	+	.	gene_id "MSTRG.11214"; transcript_id "MSTRG.11214.439"; exon_number "21";
chr1	StringTie	exon	155062245	155062369	1000	+	.	gene_id "MSTRG.11214"; transcript_id "MSTRG.11214.439"; exon_number "22";
chr1	StringTie	exon	155062460	155062476	1000	+	.	gene_id "MSTRG.11214"; transcript_id "MSTRG.11214.439"; exon_number "23";
chr1	StringTie	exon	155062553	155062773	1000	+	.	gene_id "MSTRG.11214"; transcript_id "MSTRG.11214.439"; exon_number "24";
chr1	StringTie	transcript	154983207	154993134	1000	+	.	gene_id "MSTRG.11214"; transcript_id "MSTRG.11214.44";
chr1	StringTie	exon	154983207	154983633	1000	+	.	gene_id "MSTRG.11214"; transcript_id "MSTRG.11214.44"; exon_number "1";
chr1	StringTie	exon	154983842	154984066	1000	+	.	gene_id "MSTRG.11214"; transcript_id "MSTRG.11214.44"; exon_number "2";
chr1	StringTie	exon	154988105	154988849	1000	+	.	gene_id "MSTRG.11214"; transcript_id "MSTRG.11214.44"; exon_number "3";
chr1	StringTie	exon	154989580	154989707	1000	+	.	gene_id "MSTRG.11214"; transcript_id "MSTRG.11214.44"; exon_number "4";
chr1	StringTie	exon	154990159	154990257	1000	+	.	gene_id "MSTRG.11214"; transcript_id "MSTRG.11214.44"; exon_number "5";
chr1	StringTie	exon	154992713	154992786	1000	+	.	gene_id "MSTRG.11214"; transcript_id "MSTRG.11214.44"; exon_number "6";
chr1	StringTie	exon	154992902	154993134	1000	+	.	gene_id "MSTRG.11214"; transcript_id "MSTRG.11214.44"; exon_number "7";
chr1	StringTie	transcript	155050519	155062787	1000	+	.	gene_id "MSTRG.11214"; transcript_id "MSTRG.11214.440";
chr1	StringTie	exon	155050519	155051465	1000	+	.	gene_id "MSTRG.11214"; transcript_id "MSTRG.11214.440"; exon_number "1";
chr1	StringTie	exon	155052671	155052777	1000	+	.	gene_id "MSTRG.11214"; transcript_id "MSTRG.11214.440"; exon_number "2";
chr1	StringTie	exon	155053910	155053988	1000	+	.	gene_id "MSTRG.11214"; transcript_id "MSTRG.11214.440"; exon_number "3";
chr1	StringTie	exon	155054150	155054226	1000	+	.	gene_id "MSTRG.11214"; transcript_id "MSTRG.11214.440"; exon_number "4";
chr1	StringTie	exon	155054314	155054506	1000	+	.	gene_id "MSTRG.11214"; transcript_id "MSTRG.11214.440"; exon_number "5";
chr1	StringTie	exon	155055790	155055852	1000	+	.	gene_id "MSTRG.11214"; transcript_id "MSTRG.11214.440"; exon_number "6";
chr1	StringTie	exon	155055932	155056000	1000	+	.	gene_id "MSTRG.11214"; transcript_id "MSTRG.11214.440"; exon_number "7";
chr1	StringTie	exon	155056080	155056249	1000	+	.	gene_id "MSTRG.11214"; transcript_id "MSTRG.11214.440"; exon_number "8";
chr1	StringTie	exon	155056386	155056470	1000	+	.	gene_id "MSTRG.11214"; transcript_id "MSTRG.11214.440"; exon_number "9";
chr1	StringTie	exon	155056953	155057101	1000	+	.	gene_id "MSTRG.11214"; transcript_id "MSTRG.11214.440"; exon_number "10";
chr1	StringTie	exon	155057188	155057362	1000	+	.	gene_id "MSTRG.11214"; transcript_id "MSTRG.11214.440"; exon_number "11";
chr1	StringTie	exon	155057637	155057729	1000	+	.	gene_id "MSTRG.11214"; transcript_id "MSTRG.11214.440"; exon_number "12";
chr1	StringTie	exon	155057851	155058155	1000	+	.	gene_id "MSTRG.11214"; transcript_id "MSTRG.11214.440"; exon_number "13";
chr1	StringTie	exon	155058246	155058441	1000	+	.	gene_id "MSTRG.11214"; transcript_id "MSTRG.11214.440"; exon_number "14";
chr1	StringTie	exon	155058710	155058787	1000	+	.	gene_id "MSTRG.11214"; transcript_id "MSTRG.11214.440"; exon_number "15";
chr1	StringTie	exon	155059902	155059974	1000	+	.	gene_id "MSTRG.11214"; transcript_id "MSTRG.11214.440"; exon_number "16";
chr1	StringTie	exon	155060205	155060343	1000	+	.	gene_id "MSTRG.11214"; transcript_id "MSTRG.11214.440"; exon_number "17";
chr1	StringTie	exon	155060763	155060832	1000	+	.	gene_id "MSTRG.11214"; transcript_id "MSTRG.11214.440"; exon_number "18";
chr1	StringTie	exon	155061418	155061489	1000	+	.	gene_id "MSTRG.11214"; transcript_id "MSTRG.11214.440"; exon_number "19";
chr1	StringTie	exon	155062245	155062369	1000	+	.	gene_id "MSTRG.11214"; transcript_id "MSTRG.11214.440"; exon_number "20";
chr1	StringTie	exon	155062460	155062787	1000	+	.	gene_id "MSTRG.11214"; transcript_id "MSTRG.11214.440"; exon_number "21";
chr1	StringTie	transcript	155050566	155062778	1000	+	.	gene_id "MSTRG.11214"; transcript_id "MSTRG.11214.441";
chr1	StringTie	exon	155050566	155050922	1000	+	.	gene_id "MSTRG.11214"; transcript_id "MSTRG.11214.441"; exon_number "1";
chr1	StringTie	exon	155052671	155052777	1000	+	.	gene_id "MSTRG.11214"; transcript_id "MSTRG.11214.441"; exon_number "2";
chr1	StringTie	exon	155053417	155053493	1000	+	.	gene_id "MSTRG.11214"; transcript_id "MSTRG.11214.441"; exon_number "3";
chr1	StringTie	exon	155053910	155053988	1000	+	.	gene_id "MSTRG.11214"; transcript_id "MSTRG.11214.441"; exon_number "4";
chr1	StringTie	exon	155054150	155054226	1000	+	.	gene_id "MSTRG.11214"; transcript_id "MSTRG.11214.441"; exon_number "5";
chr1	StringTie	exon	155054314	155054506	1000	+	.	gene_id "MSTRG.11214"; transcript_id "MSTRG.11214.441"; exon_number "6";
chr1	StringTie	exon	155055790	155055852	1000	+	.	gene_id "MSTRG.11214"; transcript_id "MSTRG.11214.441"; exon_number "7";
chr1	StringTie	exon	155055932	155056000	1000	+	.	gene_id "MSTRG.11214"; transcript_id "MSTRG.11214.441"; exon_number "8";
chr1	StringTie	exon	155056080	155056249	1000	+	.	gene_id "MSTRG.11214"; transcript_id "MSTRG.11214.441"; exon_number "9";
chr1	StringTie	exon	155056386	155056470	1000	+	.	gene_id "MSTRG.11214"; transcript_id "MSTRG.11214.441"; exon_number "10";
chr1	StringTie	exon	155056953	155057101	1000	+	.	gene_id "MSTRG.11214"; transcript_id "MSTRG.11214.441"; exon_number "11";
chr1	StringTie	exon	155057188	155057362	1000	+	.	gene_id "MSTRG.11214"; transcript_id "MSTRG.11214.441"; exon_number "12";
chr1	StringTie	exon	155057637	155057729	1000	+	.	gene_id "MSTRG.11214"; transcript_id "MSTRG.11214.441"; exon_number "13";
chr1	StringTie	exon	155057851	155058155	1000	+	.	gene_id "MSTRG.11214"; transcript_id "MSTRG.11214.441"; exon_number "14";
chr1	StringTie	exon	155058246	155058441	1000	+	.	gene_id "MSTRG.11214"; transcript_id "MSTRG.11214.441"; exon_number "15";
chr1	StringTie	exon	155058710	155058787	1000	+	.	gene_id "MSTRG.11214"; transcript_id "MSTRG.11214.441"; exon_number "16";
chr1	StringTie	exon	155059902	155059974	1000	+	.	gene_id "MSTRG.11214"; transcript_id "MSTRG.11214.441"; exon_number "17";
chr1	StringTie	exon	155060205	155060343	1000	+	.	gene_id "MSTRG.11214"; transcript_id "MSTRG.11214.441"; exon_number "18";
chr1	StringTie	exon	155060763	155060832	1000	+	.	gene_id "MSTRG.11214"; transcript_id "MSTRG.11214.441"; exon_number "19";
chr1	StringTie	exon	155061415	155061489	1000	+	.	gene_id "MSTRG.11214"; transcript_id "MSTRG.11214.441"; exon_number "20";
chr1	StringTie	exon	155062245	155062369	1000	+	.	gene_id "MSTRG.11214"; transcript_id "MSTRG.11214.441"; exon_number "21";
chr1	StringTie	exon	155062460	155062778	1000	+	.	gene_id "MSTRG.11214"; transcript_id "MSTRG.11214.441"; exon_number "22";
chr1	StringTie	transcript	155050566	155062775	1000	+	.	gene_id "MSTRG.11214"; transcript_id "MSTRG.11214.442";
chr1	StringTie	exon	155050566	155050922	1000	+	.	gene_id "MSTRG.11214"; transcript_id "MSTRG.11214.442"; exon_number "1";
chr1	StringTie	exon	155052671	155052777	1000	+	.	gene_id "MSTRG.11214"; transcript_id "MSTRG.11214.442"; exon_number "2";
chr1	StringTie	exon	155053417	155053493	1000	+	.	gene_id "MSTRG.11214"; transcript_id "MSTRG.11214.442"; exon_number "3";
chr1	StringTie	exon	155053910	155053988	1000	+	.	gene_id "MSTRG.11214"; transcript_id "MSTRG.11214.442"; exon_number "4";
chr1	StringTie	exon	155054150	155054226	1000	+	.	gene_id "MSTRG.11214"; transcript_id "MSTRG.11214.442"; exon_number "5";
chr1	StringTie	exon	155054314	155054506	1000	+	.	gene_id "MSTRG.11214"; transcript_id "MSTRG.11214.442"; exon_number "6";
chr1	StringTie	exon	155055790	155055852	1000	+	.	gene_id "MSTRG.11214"; transcript_id "MSTRG.11214.442"; exon_number "7";
chr1	StringTie	exon	155055932	155056000	1000	+	.	gene_id "MSTRG.11214"; transcript_id "MSTRG.11214.442"; exon_number "8";
chr1	StringTie	exon	155056080	155056244	1000	+	.	gene_id "MSTRG.11214"; transcript_id "MSTRG.11214.442"; exon_number "9";
chr1	StringTie	exon	155056386	155056470	1000	+	.	gene_id "MSTRG.11214"; transcript_id "MSTRG.11214.442"; exon_number "10";
chr1	StringTie	exon	155056953	155057101	1000	+	.	gene_id "MSTRG.11214"; transcript_id "MSTRG.11214.442"; exon_number "11";
chr1	StringTie	exon	155057188	155057362	1000	+	.	gene_id "MSTRG.11214"; transcript_id "MSTRG.11214.442"; exon_number "12";
chr1	StringTie	exon	155057637	155057729	1000	+	.	gene_id "MSTRG.11214"; transcript_id "MSTRG.11214.442"; exon_number "13";
chr1	StringTie	exon	155057851	155058155	1000	+	.	gene_id "MSTRG.11214"; transcript_id "MSTRG.11214.442"; exon_number "14";
chr1	StringTie	exon	155058246	155058441	1000	+	.	gene_id "MSTRG.11214"; transcript_id "MSTRG.11214.442"; exon_number "15";
chr1	StringTie	exon	155058710	155058787	1000	+	.	gene_id "MSTRG.11214"; transcript_id "MSTRG.11214.442"; exon_number "16";
chr1	StringTie	exon	155059902	155059974	1000	+	.	gene_id "MSTRG.11214"; transcript_id "MSTRG.11214.442"; exon_number "17";
chr1	StringTie	exon	155060205	155060343	1000	+	.	gene_id "MSTRG.11214"; transcript_id "MSTRG.11214.442"; exon_number "18";
chr1	StringTie	exon	155060763	155060832	1000	+	.	gene_id "MSTRG.11214"; transcript_id "MSTRG.11214.442"; exon_number "19";
chr1	StringTie	exon	155061418	155061489	1000	+	.	gene_id "MSTRG.11214"; transcript_id "MSTRG.11214.442"; exon_number "20";
chr1	StringTie	exon	155061904	155061975	1000	+	.	gene_id "MSTRG.11214"; transcript_id "MSTRG.11214.442"; exon_number "21";
chr1	StringTie	exon	155062245	155062369	1000	+	.	gene_id "MSTRG.11214"; transcript_id "MSTRG.11214.442"; exon_number "22";
chr1	StringTie	exon	155062460	155062775	1000	+	.	gene_id "MSTRG.11214"; transcript_id "MSTRG.11214.442"; exon_number "23";
chr1	StringTie	transcript	155050566	155062775	1000	+	.	gene_id "MSTRG.11214"; transcript_id "MSTRG.11214.443";
chr1	StringTie	exon	155050566	155050922	1000	+	.	gene_id "MSTRG.11214"; transcript_id "MSTRG.11214.443"; exon_number "1";
chr1	StringTie	exon	155052671	155052777	1000	+	.	gene_id "MSTRG.11214"; transcript_id "MSTRG.11214.443"; exon_number "2";
chr1	StringTie	exon	155053417	155053493	1000	+	.	gene_id "MSTRG.11214"; transcript_id "MSTRG.11214.443"; exon_number "3";
chr1	StringTie	exon	155053910	155053988	1000	+	.	gene_id "MSTRG.11214"; transcript_id "MSTRG.11214.443"; exon_number "4";
chr1	StringTie	exon	155054150	155054226	1000	+	.	gene_id "MSTRG.11214"; transcript_id "MSTRG.11214.443"; exon_number "5";
chr1	StringTie	exon	155054314	155054506	1000	+	.	gene_id "MSTRG.11214"; transcript_id "MSTRG.11214.443"; exon_number "6";
chr1	StringTie	exon	155055790	155055852	1000	+	.	gene_id "MSTRG.11214"; transcript_id "MSTRG.11214.443"; exon_number "7";
chr1	StringTie	exon	155055932	155056000	1000	+	.	gene_id "MSTRG.11214"; transcript_id "MSTRG.11214.443"; exon_number "8";
chr1	StringTie	exon	155056080	155056249	1000	+	.	gene_id "MSTRG.11214"; transcript_id "MSTRG.11214.443"; exon_number "9";
chr1	StringTie	exon	155056386	155056470	1000	+	.	gene_id "MSTRG.11214"; transcript_id "MSTRG.11214.443"; exon_number "10";
chr1	StringTie	exon	155056953	155057101	1000	+	.	gene_id "MSTRG.11214"; transcript_id "MSTRG.11214.443"; exon_number "11";
chr1	StringTie	exon	155057188	155057362	1000	+	.	gene_id "MSTRG.11214"; transcript_id "MSTRG.11214.443"; exon_number "12";
chr1	StringTie	exon	155057637	155057729	1000	+	.	gene_id "MSTRG.11214"; transcript_id "MSTRG.11214.443"; exon_number "13";
chr1	StringTie	exon	155057851	155058155	1000	+	.	gene_id "MSTRG.11214"; transcript_id "MSTRG.11214.443"; exon_number "14";
chr1	StringTie	exon	155058248	155058441	1000	+	.	gene_id "MSTRG.11214"; transcript_id "MSTRG.11214.443"; exon_number "15";
chr1	StringTie	exon	155058710	155058787	1000	+	.	gene_id "MSTRG.11214"; transcript_id "MSTRG.11214.443"; exon_number "16";
chr1	StringTie	exon	155059902	155059974	1000	+	.	gene_id "MSTRG.11214"; transcript_id "MSTRG.11214.443"; exon_number "17";
chr1	StringTie	exon	155060205	155060343	1000	+	.	gene_id "MSTRG.11214"; transcript_id "MSTRG.11214.443"; exon_number "18";
chr1	StringTie	exon	155060763	155060832	1000	+	.	gene_id "MSTRG.11214"; transcript_id "MSTRG.11214.443"; exon_number "19";
chr1	StringTie	exon	155061418	155061489	1000	+	.	gene_id "MSTRG.11214"; transcript_id "MSTRG.11214.443"; exon_number "20";
chr1	StringTie	exon	155061904	155061975	1000	+	.	gene_id "MSTRG.11214"; transcript_id "MSTRG.11214.443"; exon_number "21";
chr1	StringTie	exon	155062245	155062369	1000	+	.	gene_id "MSTRG.11214"; transcript_id "MSTRG.11214.443"; exon_number "22";
chr1	StringTie	exon	155062460	155062775	1000	+	.	gene_id "MSTRG.11214"; transcript_id "MSTRG.11214.443"; exon_number "23";
chr1	StringTie	transcript	155050566	155062779	1000	+	.	gene_id "MSTRG.11214"; transcript_id "MSTRG.11214.444";
chr1	StringTie	exon	155050566	155050922	1000	+	.	gene_id "MSTRG.11214"; transcript_id "MSTRG.11214.444"; exon_number "1";
chr1	StringTie	exon	155052671	155052777	1000	+	.	gene_id "MSTRG.11214"; transcript_id "MSTRG.11214.444"; exon_number "2";
chr1	StringTie	exon	155053417	155053493	1000	+	.	gene_id "MSTRG.11214"; transcript_id "MSTRG.11214.444"; exon_number "3";
chr1	StringTie	exon	155053910	155053988	1000	+	.	gene_id "MSTRG.11214"; transcript_id "MSTRG.11214.444"; exon_number "4";
chr1	StringTie	exon	155054150	155054226	1000	+	.	gene_id "MSTRG.11214"; transcript_id "MSTRG.11214.444"; exon_number "5";
chr1	StringTie	exon	155054314	155054506	1000	+	.	gene_id "MSTRG.11214"; transcript_id "MSTRG.11214.444"; exon_number "6";
chr1	StringTie	exon	155055790	155055852	1000	+	.	gene_id "MSTRG.11214"; transcript_id "MSTRG.11214.444"; exon_number "7";
chr1	StringTie	exon	155055932	155056000	1000	+	.	gene_id "MSTRG.11214"; transcript_id "MSTRG.11214.444"; exon_number "8";
chr1	StringTie	exon	155056080	155056249	1000	+	.	gene_id "MSTRG.11214"; transcript_id "MSTRG.11214.444"; exon_number "9";
chr1	StringTie	exon	155056386	155056470	1000	+	.	gene_id "MSTRG.11214"; transcript_id "MSTRG.11214.444"; exon_number "10";
chr1	StringTie	exon	155056953	155057101	1000	+	.	gene_id "MSTRG.11214"; transcript_id "MSTRG.11214.444"; exon_number "11";
chr1	StringTie	exon	155057188	155057362	1000	+	.	gene_id "MSTRG.11214"; transcript_id "MSTRG.11214.444"; exon_number "12";
chr1	StringTie	exon	155057637	155057729	1000	+	.	gene_id "MSTRG.11214"; transcript_id "MSTRG.11214.444"; exon_number "13";
chr1	StringTie	exon	155057851	155058155	1000	+	.	gene_id "MSTRG.11214"; transcript_id "MSTRG.11214.444"; exon_number "14";
chr1	StringTie	exon	155058246	155058441	1000	+	.	gene_id "MSTRG.11214"; transcript_id "MSTRG.11214.444"; exon_number "15";
chr1	StringTie	exon	155058710	155058787	1000	+	.	gene_id "MSTRG.11214"; transcript_id "MSTRG.11214.444"; exon_number "16";
chr1	StringTie	exon	155059902	155059974	1000	+	.	gene_id "MSTRG.11214"; transcript_id "MSTRG.11214.444"; exon_number "17";
chr1	StringTie	exon	155060239	155060343	1000	+	.	gene_id "MSTRG.11214"; transcript_id "MSTRG.11214.444"; exon_number "18";
chr1	StringTie	exon	155060763	155060832	1000	+	.	gene_id "MSTRG.11214"; transcript_id "MSTRG.11214.444"; exon_number "19";
chr1	StringTie	exon	155061418	155061489	1000	+	.	gene_id "MSTRG.11214"; transcript_id "MSTRG.11214.444"; exon_number "20";
chr1	StringTie	exon	155061904	155061975	1000	+	.	gene_id "MSTRG.11214"; transcript_id "MSTRG.11214.444"; exon_number "21";
chr1	StringTie	exon	155062245	155062369	1000	+	.	gene_id "MSTRG.11214"; transcript_id "MSTRG.11214.444"; exon_number "22";
chr1	StringTie	exon	155062460	155062779	1000	+	.	gene_id "MSTRG.11214"; transcript_id "MSTRG.11214.444"; exon_number "23";
chr1	StringTie	transcript	155050584	155062800	1000	+	.	gene_id "MSTRG.11214"; transcript_id "MSTRG.11214.446";
chr1	StringTie	exon	155050584	155052559	1000	+	.	gene_id "MSTRG.11214"; transcript_id "MSTRG.11214.446"; exon_number "1";
chr1	StringTie	exon	155052671	155052777	1000	+	.	gene_id "MSTRG.11214"; transcript_id "MSTRG.11214.446"; exon_number "2";
chr1	StringTie	exon	155053417	155053493	1000	+	.	gene_id "MSTRG.11214"; transcript_id "MSTRG.11214.446"; exon_number "3";
chr1	StringTie	exon	155053910	155053988	1000	+	.	gene_id "MSTRG.11214"; transcript_id "MSTRG.11214.446"; exon_number "4";
chr1	StringTie	exon	155054150	155054226	1000	+	.	gene_id "MSTRG.11214"; transcript_id "MSTRG.11214.446"; exon_number "5";
chr1	StringTie	exon	155054316	155054506	1000	+	.	gene_id "MSTRG.11214"; transcript_id "MSTRG.11214.446"; exon_number "6";
chr1	StringTie	exon	155055790	155055852	1000	+	.	gene_id "MSTRG.11214"; transcript_id "MSTRG.11214.446"; exon_number "7";
chr1	StringTie	exon	155055932	155056000	1000	+	.	gene_id "MSTRG.11214"; transcript_id "MSTRG.11214.446"; exon_number "8";
chr1	StringTie	exon	155056080	155056249	1000	+	.	gene_id "MSTRG.11214"; transcript_id "MSTRG.11214.446"; exon_number "9";
chr1	StringTie	exon	155056386	155056470	1000	+	.	gene_id "MSTRG.11214"; transcript_id "MSTRG.11214.446"; exon_number "10";
chr1	StringTie	exon	155056953	155057101	1000	+	.	gene_id "MSTRG.11214"; transcript_id "MSTRG.11214.446"; exon_number "11";
chr1	StringTie	exon	155057188	155057362	1000	+	.	gene_id "MSTRG.11214"; transcript_id "MSTRG.11214.446"; exon_number "12";
chr1	StringTie	exon	155057637	155057729	1000	+	.	gene_id "MSTRG.11214"; transcript_id "MSTRG.11214.446"; exon_number "13";
chr1	StringTie	exon	155057851	155058155	1000	+	.	gene_id "MSTRG.11214"; transcript_id "MSTRG.11214.446"; exon_number "14";
chr1	StringTie	exon	155058246	155058441	1000	+	.	gene_id "MSTRG.11214"; transcript_id "MSTRG.11214.446"; exon_number "15";
chr1	StringTie	exon	155058710	155058787	1000	+	.	gene_id "MSTRG.11214"; transcript_id "MSTRG.11214.446"; exon_number "16";
chr1	StringTie	exon	155059902	155059974	1000	+	.	gene_id "MSTRG.11214"; transcript_id "MSTRG.11214.446"; exon_number "17";
chr1	StringTie	exon	155060205	155060343	1000	+	.	gene_id "MSTRG.11214"; transcript_id "MSTRG.11214.446"; exon_number "18";
chr1	StringTie	exon	155060763	155060832	1000	+	.	gene_id "MSTRG.11214"; transcript_id "MSTRG.11214.446"; exon_number "19";
chr1	StringTie	exon	155062245	155062369	1000	+	.	gene_id "MSTRG.11214"; transcript_id "MSTRG.11214.446"; exon_number "20";
chr1	StringTie	exon	155062460	155062800	1000	+	.	gene_id "MSTRG.11214"; transcript_id "MSTRG.11214.446"; exon_number "21";
chr1	StringTie	transcript	155050598	155062747	1000	+	.	gene_id "MSTRG.11214"; transcript_id "MSTRG.11214.447";
chr1	StringTie	exon	155050598	155051465	1000	+	.	gene_id "MSTRG.11214"; transcript_id "MSTRG.11214.447"; exon_number "1";
chr1	StringTie	exon	155052620	155052777	1000	+	.	gene_id "MSTRG.11214"; transcript_id "MSTRG.11214.447"; exon_number "2";
chr1	StringTie	exon	155053417	155053493	1000	+	.	gene_id "MSTRG.11214"; transcript_id "MSTRG.11214.447"; exon_number "3";
chr1	StringTie	exon	155053910	155053988	1000	+	.	gene_id "MSTRG.11214"; transcript_id "MSTRG.11214.447"; exon_number "4";
chr1	StringTie	exon	155054150	155054226	1000	+	.	gene_id "MSTRG.11214"; transcript_id "MSTRG.11214.447"; exon_number "5";
chr1	StringTie	exon	155054314	155054506	1000	+	.	gene_id "MSTRG.11214"; transcript_id "MSTRG.11214.447"; exon_number "6";
chr1	StringTie	exon	155055790	155055852	1000	+	.	gene_id "MSTRG.11214"; transcript_id "MSTRG.11214.447"; exon_number "7";
chr1	StringTie	exon	155055932	155056000	1000	+	.	gene_id "MSTRG.11214"; transcript_id "MSTRG.11214.447"; exon_number "8";
chr1	StringTie	exon	155056080	155056249	1000	+	.	gene_id "MSTRG.11214"; transcript_id "MSTRG.11214.447"; exon_number "9";
chr1	StringTie	exon	155056386	155056470	1000	+	.	gene_id "MSTRG.11214"; transcript_id "MSTRG.11214.447"; exon_number "10";
chr1	StringTie	exon	155056953	155057101	1000	+	.	gene_id "MSTRG.11214"; transcript_id "MSTRG.11214.447"; exon_number "11";
chr1	StringTie	exon	155057188	155057362	1000	+	.	gene_id "MSTRG.11214"; transcript_id "MSTRG.11214.447"; exon_number "12";
chr1	StringTie	exon	155057637	155057729	1000	+	.	gene_id "MSTRG.11214"; transcript_id "MSTRG.11214.447"; exon_number "13";
chr1	StringTie	exon	155057851	155058155	1000	+	.	gene_id "MSTRG.11214"; transcript_id "MSTRG.11214.447"; exon_number "14";
chr1	StringTie	exon	155058246	155058441	1000	+	.	gene_id "MSTRG.11214"; transcript_id "MSTRG.11214.447"; exon_number "15";
chr1	StringTie	exon	155058710	155058787	1000	+	.	gene_id "MSTRG.11214"; transcript_id "MSTRG.11214.447"; exon_number "16";
chr1	StringTie	exon	155059902	155059974	1000	+	.	gene_id "MSTRG.11214"; transcript_id "MSTRG.11214.447"; exon_number "17";
chr1	StringTie	exon	155060205	155060343	1000	+	.	gene_id "MSTRG.11214"; transcript_id "MSTRG.11214.447"; exon_number "18";
chr1	StringTie	exon	155060763	155060832	1000	+	.	gene_id "MSTRG.11214"; transcript_id "MSTRG.11214.447"; exon_number "19";
chr1	StringTie	exon	155061418	155061489	1000	+	.	gene_id "MSTRG.11214"; transcript_id "MSTRG.11214.447"; exon_number "20";
chr1	StringTie	exon	155061576	155061646	1000	+	.	gene_id "MSTRG.11214"; transcript_id "MSTRG.11214.447"; exon_number "21";
chr1	StringTie	exon	155062245	155062369	1000	+	.	gene_id "MSTRG.11214"; transcript_id "MSTRG.11214.447"; exon_number "22";
chr1	StringTie	exon	155062460	155062747	1000	+	.	gene_id "MSTRG.11214"; transcript_id "MSTRG.11214.447"; exon_number "23";
chr1	StringTie	transcript	155050605	155062780	1000	+	.	gene_id "MSTRG.11214"; transcript_id "MSTRG.11214.448";
chr1	StringTie	exon	155050605	155051465	1000	+	.	gene_id "MSTRG.11214"; transcript_id "MSTRG.11214.448"; exon_number "1";
chr1	StringTie	exon	155052671	155052777	1000	+	.	gene_id "MSTRG.11214"; transcript_id "MSTRG.11214.448"; exon_number "2";
chr1	StringTie	exon	155053417	155053493	1000	+	.	gene_id "MSTRG.11214"; transcript_id "MSTRG.11214.448"; exon_number "3";
chr1	StringTie	exon	155053910	155053988	1000	+	.	gene_id "MSTRG.11214"; transcript_id "MSTRG.11214.448"; exon_number "4";
chr1	StringTie	exon	155054150	155054226	1000	+	.	gene_id "MSTRG.11214"; transcript_id "MSTRG.11214.448"; exon_number "5";
chr1	StringTie	exon	155054314	155054506	1000	+	.	gene_id "MSTRG.11214"; transcript_id "MSTRG.11214.448"; exon_number "6";
chr1	StringTie	exon	155055790	155055852	1000	+	.	gene_id "MSTRG.11214"; transcript_id "MSTRG.11214.448"; exon_number "7";
chr1	StringTie	exon	155056125	155056249	1000	+	.	gene_id "MSTRG.11214"; transcript_id "MSTRG.11214.448"; exon_number "8";
chr1	StringTie	exon	155056386	155056470	1000	+	.	gene_id "MSTRG.11214"; transcript_id "MSTRG.11214.448"; exon_number "9";
chr1	StringTie	exon	155056953	155057101	1000	+	.	gene_id "MSTRG.11214"; transcript_id "MSTRG.11214.448"; exon_number "10";
chr1	StringTie	exon	155057188	155057362	1000	+	.	gene_id "MSTRG.11214"; transcript_id "MSTRG.11214.448"; exon_number "11";
chr1	StringTie	exon	155057637	155057729	1000	+	.	gene_id "MSTRG.11214"; transcript_id "MSTRG.11214.448"; exon_number "12";
chr1	StringTie	exon	155057851	155058155	1000	+	.	gene_id "MSTRG.11214"; transcript_id "MSTRG.11214.448"; exon_number "13";
chr1	StringTie	exon	155058246	155058441	1000	+	.	gene_id "MSTRG.11214"; transcript_id "MSTRG.11214.448"; exon_number "14";
chr1	StringTie	exon	155058710	155058787	1000	+	.	gene_id "MSTRG.11214"; transcript_id "MSTRG.11214.448"; exon_number "15";
chr1	StringTie	exon	155059902	155059974	1000	+	.	gene_id "MSTRG.11214"; transcript_id "MSTRG.11214.448"; exon_number "16";
chr1	StringTie	exon	155060205	155060343	1000	+	.	gene_id "MSTRG.11214"; transcript_id "MSTRG.11214.448"; exon_number "17";
chr1	StringTie	exon	155060763	155060832	1000	+	.	gene_id "MSTRG.11214"; transcript_id "MSTRG.11214.448"; exon_number "18";
chr1	StringTie	exon	155061904	155061975	1000	+	.	gene_id "MSTRG.11214"; transcript_id "MSTRG.11214.448"; exon_number "19";
chr1	StringTie	exon	155062245	155062369	1000	+	.	gene_id "MSTRG.11214"; transcript_id "MSTRG.11214.448"; exon_number "20";
chr1	StringTie	exon	155062460	155062780	1000	+	.	gene_id "MSTRG.11214"; transcript_id "MSTRG.11214.448"; exon_number "21";
chr1	StringTie	transcript	155050614	155062782	1000	+	.	gene_id "MSTRG.11214"; transcript_id "MSTRG.11214.449";
chr1	StringTie	exon	155050614	155051465	1000	+	.	gene_id "MSTRG.11214"; transcript_id "MSTRG.11214.449"; exon_number "1";
chr1	StringTie	exon	155052620	155052777	1000	+	.	gene_id "MSTRG.11214"; transcript_id "MSTRG.11214.449"; exon_number "2";
chr1	StringTie	exon	155053417	155053493	1000	+	.	gene_id "MSTRG.11214"; transcript_id "MSTRG.11214.449"; exon_number "3";
chr1	StringTie	exon	155053910	155053988	1000	+	.	gene_id "MSTRG.11214"; transcript_id "MSTRG.11214.449"; exon_number "4";
chr1	StringTie	exon	155054150	155054226	1000	+	.	gene_id "MSTRG.11214"; transcript_id "MSTRG.11214.449"; exon_number "5";
chr1	StringTie	exon	155054314	155054506	1000	+	.	gene_id "MSTRG.11214"; transcript_id "MSTRG.11214.449"; exon_number "6";
chr1	StringTie	exon	155055790	155055852	1000	+	.	gene_id "MSTRG.11214"; transcript_id "MSTRG.11214.449"; exon_number "7";
chr1	StringTie	exon	155055932	155056000	1000	+	.	gene_id "MSTRG.11214"; transcript_id "MSTRG.11214.449"; exon_number "8";
chr1	StringTie	exon	155056080	155056249	1000	+	.	gene_id "MSTRG.11214"; transcript_id "MSTRG.11214.449"; exon_number "9";
chr1	StringTie	exon	155056386	155056470	1000	+	.	gene_id "MSTRG.11214"; transcript_id "MSTRG.11214.449"; exon_number "10";
chr1	StringTie	exon	155056953	155057101	1000	+	.	gene_id "MSTRG.11214"; transcript_id "MSTRG.11214.449"; exon_number "11";
chr1	StringTie	exon	155057188	155057362	1000	+	.	gene_id "MSTRG.11214"; transcript_id "MSTRG.11214.449"; exon_number "12";
chr1	StringTie	exon	155057637	155057729	1000	+	.	gene_id "MSTRG.11214"; transcript_id "MSTRG.11214.449"; exon_number "13";
chr1	StringTie	exon	155057851	155058155	1000	+	.	gene_id "MSTRG.11214"; transcript_id "MSTRG.11214.449"; exon_number "14";
chr1	StringTie	exon	155058246	155058441	1000	+	.	gene_id "MSTRG.11214"; transcript_id "MSTRG.11214.449"; exon_number "15";
chr1	StringTie	exon	155058710	155058787	1000	+	.	gene_id "MSTRG.11214"; transcript_id "MSTRG.11214.449"; exon_number "16";
chr1	StringTie	exon	155059902	155059974	1000	+	.	gene_id "MSTRG.11214"; transcript_id "MSTRG.11214.449"; exon_number "17";
chr1	StringTie	exon	155060205	155060343	1000	+	.	gene_id "MSTRG.11214"; transcript_id "MSTRG.11214.449"; exon_number "18";
chr1	StringTie	exon	155060763	155060832	1000	+	.	gene_id "MSTRG.11214"; transcript_id "MSTRG.11214.449"; exon_number "19";
chr1	StringTie	exon	155061415	155061489	1000	+	.	gene_id "MSTRG.11214"; transcript_id "MSTRG.11214.449"; exon_number "20";
chr1	StringTie	exon	155061904	155061975	1000	+	.	gene_id "MSTRG.11214"; transcript_id "MSTRG.11214.449"; exon_number "21";
chr1	StringTie	exon	155062247	155062369	1000	+	.	gene_id "MSTRG.11214"; transcript_id "MSTRG.11214.449"; exon_number "22";
chr1	StringTie	exon	155062460	155062782	1000	+	.	gene_id "MSTRG.11214"; transcript_id "MSTRG.11214.449"; exon_number "23";
chr1	StringTie	transcript	154983207	154993225	1000	+	.	gene_id "MSTRG.11214"; transcript_id "MSTRG.11214.45";
chr1	StringTie	exon	154983207	154983397	1000	+	.	gene_id "MSTRG.11214"; transcript_id "MSTRG.11214.45"; exon_number "1";
chr1	StringTie	exon	154983842	154984066	1000	+	.	gene_id "MSTRG.11214"; transcript_id "MSTRG.11214.45"; exon_number "2";
chr1	StringTie	exon	154988105	154988698	1000	+	.	gene_id "MSTRG.11214"; transcript_id "MSTRG.11214.45"; exon_number "3";
chr1	StringTie	exon	154989580	154989707	1000	+	.	gene_id "MSTRG.11214"; transcript_id "MSTRG.11214.45"; exon_number "4";
chr1	StringTie	exon	154990159	154990257	1000	+	.	gene_id "MSTRG.11214"; transcript_id "MSTRG.11214.45"; exon_number "5";
chr1	StringTie	exon	154990339	154990528	1000	+	.	gene_id "MSTRG.11214"; transcript_id "MSTRG.11214.45"; exon_number "6";
chr1	StringTie	exon	154992565	154992673	1000	+	.	gene_id "MSTRG.11214"; transcript_id "MSTRG.11214.45"; exon_number "7";
chr1	StringTie	exon	154992902	154993225	1000	+	.	gene_id "MSTRG.11214"; transcript_id "MSTRG.11214.45"; exon_number "8";
chr1	StringTie	transcript	155050618	155062787	1000	+	.	gene_id "MSTRG.11214"; transcript_id "MSTRG.11214.450";
chr1	StringTie	exon	155050618	155051465	1000	+	.	gene_id "MSTRG.11214"; transcript_id "MSTRG.11214.450"; exon_number "1";
chr1	StringTie	exon	155052671	155052777	1000	+	.	gene_id "MSTRG.11214"; transcript_id "MSTRG.11214.450"; exon_number "2";
chr1	StringTie	exon	155053417	155053493	1000	+	.	gene_id "MSTRG.11214"; transcript_id "MSTRG.11214.450"; exon_number "3";
chr1	StringTie	exon	155053910	155053988	1000	+	.	gene_id "MSTRG.11214"; transcript_id "MSTRG.11214.450"; exon_number "4";
chr1	StringTie	exon	155054150	155054226	1000	+	.	gene_id "MSTRG.11214"; transcript_id "MSTRG.11214.450"; exon_number "5";
chr1	StringTie	exon	155054314	155054506	1000	+	.	gene_id "MSTRG.11214"; transcript_id "MSTRG.11214.450"; exon_number "6";
chr1	StringTie	exon	155055790	155055852	1000	+	.	gene_id "MSTRG.11214"; transcript_id "MSTRG.11214.450"; exon_number "7";
chr1	StringTie	exon	155055932	155056000	1000	+	.	gene_id "MSTRG.11214"; transcript_id "MSTRG.11214.450"; exon_number "8";
chr1	StringTie	exon	155056080	155056249	1000	+	.	gene_id "MSTRG.11214"; transcript_id "MSTRG.11214.450"; exon_number "9";
chr1	StringTie	exon	155056386	155056470	1000	+	.	gene_id "MSTRG.11214"; transcript_id "MSTRG.11214.450"; exon_number "10";
chr1	StringTie	exon	155056953	155057101	1000	+	.	gene_id "MSTRG.11214"; transcript_id "MSTRG.11214.450"; exon_number "11";
chr1	StringTie	exon	155057188	155057362	1000	+	.	gene_id "MSTRG.11214"; transcript_id "MSTRG.11214.450"; exon_number "12";
chr1	StringTie	exon	155057637	155057729	1000	+	.	gene_id "MSTRG.11214"; transcript_id "MSTRG.11214.450"; exon_number "13";
chr1	StringTie	exon	155057851	155058155	1000	+	.	gene_id "MSTRG.11214"; transcript_id "MSTRG.11214.450"; exon_number "14";
chr1	StringTie	exon	155058246	155058441	1000	+	.	gene_id "MSTRG.11214"; transcript_id "MSTRG.11214.450"; exon_number "15";
chr1	StringTie	exon	155058710	155058787	1000	+	.	gene_id "MSTRG.11214"; transcript_id "MSTRG.11214.450"; exon_number "16";
chr1	StringTie	exon	155059902	155059918	1000	+	.	gene_id "MSTRG.11214"; transcript_id "MSTRG.11214.450"; exon_number "17";
chr1	StringTie	exon	155060226	155060343	1000	+	.	gene_id "MSTRG.11214"; transcript_id "MSTRG.11214.450"; exon_number "18";
chr1	StringTie	exon	155060763	155060832	1000	+	.	gene_id "MSTRG.11214"; transcript_id "MSTRG.11214.450"; exon_number "19";
chr1	StringTie	exon	155062245	155062369	1000	+	.	gene_id "MSTRG.11214"; transcript_id "MSTRG.11214.450"; exon_number "20";
chr1	StringTie	exon	155062460	155062787	1000	+	.	gene_id "MSTRG.11214"; transcript_id "MSTRG.11214.450"; exon_number "21";
chr1	StringTie	transcript	155050620	155062800	1000	+	.	gene_id "MSTRG.11214"; transcript_id "MSTRG.11214.451";
chr1	StringTie	exon	155050620	155050922	1000	+	.	gene_id "MSTRG.11214"; transcript_id "MSTRG.11214.451"; exon_number "1";
chr1	StringTie	exon	155052671	155052777	1000	+	.	gene_id "MSTRG.11214"; transcript_id "MSTRG.11214.451"; exon_number "2";
chr1	StringTie	exon	155053417	155053493	1000	+	.	gene_id "MSTRG.11214"; transcript_id "MSTRG.11214.451"; exon_number "3";
chr1	StringTie	exon	155053910	155053988	1000	+	.	gene_id "MSTRG.11214"; transcript_id "MSTRG.11214.451"; exon_number "4";
chr1	StringTie	exon	155054150	155054226	1000	+	.	gene_id "MSTRG.11214"; transcript_id "MSTRG.11214.451"; exon_number "5";
chr1	StringTie	exon	155054314	155054506	1000	+	.	gene_id "MSTRG.11214"; transcript_id "MSTRG.11214.451"; exon_number "6";
chr1	StringTie	exon	155055790	155055852	1000	+	.	gene_id "MSTRG.11214"; transcript_id "MSTRG.11214.451"; exon_number "7";
chr1	StringTie	exon	155055932	155056000	1000	+	.	gene_id "MSTRG.11214"; transcript_id "MSTRG.11214.451"; exon_number "8";
chr1	StringTie	exon	155056080	155056249	1000	+	.	gene_id "MSTRG.11214"; transcript_id "MSTRG.11214.451"; exon_number "9";
chr1	StringTie	exon	155056386	155056470	1000	+	.	gene_id "MSTRG.11214"; transcript_id "MSTRG.11214.451"; exon_number "10";
chr1	StringTie	exon	155056953	155057101	1000	+	.	gene_id "MSTRG.11214"; transcript_id "MSTRG.11214.451"; exon_number "11";
chr1	StringTie	exon	155057188	155057362	1000	+	.	gene_id "MSTRG.11214"; transcript_id "MSTRG.11214.451"; exon_number "12";
chr1	StringTie	exon	155057637	155057729	1000	+	.	gene_id "MSTRG.11214"; transcript_id "MSTRG.11214.451"; exon_number "13";
chr1	StringTie	exon	155057851	155058155	1000	+	.	gene_id "MSTRG.11214"; transcript_id "MSTRG.11214.451"; exon_number "14";
chr1	StringTie	exon	155058246	155058441	1000	+	.	gene_id "MSTRG.11214"; transcript_id "MSTRG.11214.451"; exon_number "15";
chr1	StringTie	exon	155058710	155058787	1000	+	.	gene_id "MSTRG.11214"; transcript_id "MSTRG.11214.451"; exon_number "16";
chr1	StringTie	exon	155059902	155059974	1000	+	.	gene_id "MSTRG.11214"; transcript_id "MSTRG.11214.451"; exon_number "17";
chr1	StringTie	exon	155060239	155060343	1000	+	.	gene_id "MSTRG.11214"; transcript_id "MSTRG.11214.451"; exon_number "18";
chr1	StringTie	exon	155060763	155060832	1000	+	.	gene_id "MSTRG.11214"; transcript_id "MSTRG.11214.451"; exon_number "19";
chr1	StringTie	exon	155061904	155061975	1000	+	.	gene_id "MSTRG.11214"; transcript_id "MSTRG.11214.451"; exon_number "20";
chr1	StringTie	exon	155062245	155062369	1000	+	.	gene_id "MSTRG.11214"; transcript_id "MSTRG.11214.451"; exon_number "21";
chr1	StringTie	exon	155062460	155062800	1000	+	.	gene_id "MSTRG.11214"; transcript_id "MSTRG.11214.451"; exon_number "22";
chr1	StringTie	transcript	155050633	155062773	1000	+	.	gene_id "MSTRG.11214"; transcript_id "MSTRG.11214.452";
chr1	StringTie	exon	155050633	155051465	1000	+	.	gene_id "MSTRG.11214"; transcript_id "MSTRG.11214.452"; exon_number "1";
chr1	StringTie	exon	155052671	155052777	1000	+	.	gene_id "MSTRG.11214"; transcript_id "MSTRG.11214.452"; exon_number "2";
chr1	StringTie	exon	155053417	155053493	1000	+	.	gene_id "MSTRG.11214"; transcript_id "MSTRG.11214.452"; exon_number "3";
chr1	StringTie	exon	155053910	155053988	1000	+	.	gene_id "MSTRG.11214"; transcript_id "MSTRG.11214.452"; exon_number "4";
chr1	StringTie	exon	155054150	155054226	1000	+	.	gene_id "MSTRG.11214"; transcript_id "MSTRG.11214.452"; exon_number "5";
chr1	StringTie	exon	155054314	155054506	1000	+	.	gene_id "MSTRG.11214"; transcript_id "MSTRG.11214.452"; exon_number "6";
chr1	StringTie	exon	155055790	155055852	1000	+	.	gene_id "MSTRG.11214"; transcript_id "MSTRG.11214.452"; exon_number "7";
chr1	StringTie	exon	155055932	155056000	1000	+	.	gene_id "MSTRG.11214"; transcript_id "MSTRG.11214.452"; exon_number "8";
chr1	StringTie	exon	155056080	155056249	1000	+	.	gene_id "MSTRG.11214"; transcript_id "MSTRG.11214.452"; exon_number "9";
chr1	StringTie	exon	155056386	155056470	1000	+	.	gene_id "MSTRG.11214"; transcript_id "MSTRG.11214.452"; exon_number "10";
chr1	StringTie	exon	155056953	155057101	1000	+	.	gene_id "MSTRG.11214"; transcript_id "MSTRG.11214.452"; exon_number "11";
chr1	StringTie	exon	155057188	155057362	1000	+	.	gene_id "MSTRG.11214"; transcript_id "MSTRG.11214.452"; exon_number "12";
chr1	StringTie	exon	155057637	155057729	1000	+	.	gene_id "MSTRG.11214"; transcript_id "MSTRG.11214.452"; exon_number "13";
chr1	StringTie	exon	155057851	155058155	1000	+	.	gene_id "MSTRG.11214"; transcript_id "MSTRG.11214.452"; exon_number "14";
chr1	StringTie	exon	155058246	155058441	1000	+	.	gene_id "MSTRG.11214"; transcript_id "MSTRG.11214.452"; exon_number "15";
chr1	StringTie	exon	155058710	155058787	1000	+	.	gene_id "MSTRG.11214"; transcript_id "MSTRG.11214.452"; exon_number "16";
chr1	StringTie	exon	155059902	155059974	1000	+	.	gene_id "MSTRG.11214"; transcript_id "MSTRG.11214.452"; exon_number "17";
chr1	StringTie	exon	155060226	155060343	1000	+	.	gene_id "MSTRG.11214"; transcript_id "MSTRG.11214.452"; exon_number "18";
chr1	StringTie	exon	155060763	155060832	1000	+	.	gene_id "MSTRG.11214"; transcript_id "MSTRG.11214.452"; exon_number "19";
chr1	StringTie	exon	155061904	155061975	1000	+	.	gene_id "MSTRG.11214"; transcript_id "MSTRG.11214.452"; exon_number "20";
chr1	StringTie	exon	155062245	155062369	1000	+	.	gene_id "MSTRG.11214"; transcript_id "MSTRG.11214.452"; exon_number "21";
chr1	StringTie	exon	155062460	155062773	1000	+	.	gene_id "MSTRG.11214"; transcript_id "MSTRG.11214.452"; exon_number "22";
chr1	StringTie	transcript	155050633	155062773	1000	+	.	gene_id "MSTRG.11214"; transcript_id "MSTRG.11214.453";
chr1	StringTie	exon	155050633	155051465	1000	+	.	gene_id "MSTRG.11214"; transcript_id "MSTRG.11214.453"; exon_number "1";
chr1	StringTie	exon	155052671	155052777	1000	+	.	gene_id "MSTRG.11214"; transcript_id "MSTRG.11214.453"; exon_number "2";
chr1	StringTie	exon	155053417	155053493	1000	+	.	gene_id "MSTRG.11214"; transcript_id "MSTRG.11214.453"; exon_number "3";
chr1	StringTie	exon	155053910	155053988	1000	+	.	gene_id "MSTRG.11214"; transcript_id "MSTRG.11214.453"; exon_number "4";
chr1	StringTie	exon	155054150	155054226	1000	+	.	gene_id "MSTRG.11214"; transcript_id "MSTRG.11214.453"; exon_number "5";
chr1	StringTie	exon	155054314	155054506	1000	+	.	gene_id "MSTRG.11214"; transcript_id "MSTRG.11214.453"; exon_number "6";
chr1	StringTie	exon	155055790	155055852	1000	+	.	gene_id "MSTRG.11214"; transcript_id "MSTRG.11214.453"; exon_number "7";
chr1	StringTie	exon	155055932	155056000	1000	+	.	gene_id "MSTRG.11214"; transcript_id "MSTRG.11214.453"; exon_number "8";
chr1	StringTie	exon	155056080	155056249	1000	+	.	gene_id "MSTRG.11214"; transcript_id "MSTRG.11214.453"; exon_number "9";
chr1	StringTie	exon	155056386	155056470	1000	+	.	gene_id "MSTRG.11214"; transcript_id "MSTRG.11214.453"; exon_number "10";
chr1	StringTie	exon	155056953	155057101	1000	+	.	gene_id "MSTRG.11214"; transcript_id "MSTRG.11214.453"; exon_number "11";
chr1	StringTie	exon	155057188	155057362	1000	+	.	gene_id "MSTRG.11214"; transcript_id "MSTRG.11214.453"; exon_number "12";
chr1	StringTie	exon	155057637	155057729	1000	+	.	gene_id "MSTRG.11214"; transcript_id "MSTRG.11214.453"; exon_number "13";
chr1	StringTie	exon	155057851	155058155	1000	+	.	gene_id "MSTRG.11214"; transcript_id "MSTRG.11214.453"; exon_number "14";
chr1	StringTie	exon	155058246	155058441	1000	+	.	gene_id "MSTRG.11214"; transcript_id "MSTRG.11214.453"; exon_number "15";
chr1	StringTie	exon	155058710	155058787	1000	+	.	gene_id "MSTRG.11214"; transcript_id "MSTRG.11214.453"; exon_number "16";
chr1	StringTie	exon	155059902	155059974	1000	+	.	gene_id "MSTRG.11214"; transcript_id "MSTRG.11214.453"; exon_number "17";
chr1	StringTie	exon	155060226	155060343	1000	+	.	gene_id "MSTRG.11214"; transcript_id "MSTRG.11214.453"; exon_number "18";
chr1	StringTie	exon	155060763	155060832	1000	+	.	gene_id "MSTRG.11214"; transcript_id "MSTRG.11214.453"; exon_number "19";
chr1	StringTie	exon	155061418	155061489	1000	+	.	gene_id "MSTRG.11214"; transcript_id "MSTRG.11214.453"; exon_number "20";
chr1	StringTie	exon	155061904	155061975	1000	+	.	gene_id "MSTRG.11214"; transcript_id "MSTRG.11214.453"; exon_number "21";
chr1	StringTie	exon	155062245	155062369	1000	+	.	gene_id "MSTRG.11214"; transcript_id "MSTRG.11214.453"; exon_number "22";
chr1	StringTie	exon	155062460	155062590	1000	+	.	gene_id "MSTRG.11214"; transcript_id "MSTRG.11214.453"; exon_number "23";
chr1	StringTie	exon	155062627	155062773	1000	+	.	gene_id "MSTRG.11214"; transcript_id "MSTRG.11214.453"; exon_number "24";
chr1	StringTie	transcript	155050676	155062773	1000	+	.	gene_id "MSTRG.11214"; transcript_id "MSTRG.11214.454";
chr1	StringTie	exon	155050676	155050906	1000	+	.	gene_id "MSTRG.11214"; transcript_id "MSTRG.11214.454"; exon_number "1";
chr1	StringTie	exon	155052671	155052777	1000	+	.	gene_id "MSTRG.11214"; transcript_id "MSTRG.11214.454"; exon_number "2";
chr1	StringTie	exon	155053417	155053493	1000	+	.	gene_id "MSTRG.11214"; transcript_id "MSTRG.11214.454"; exon_number "3";
chr1	StringTie	exon	155053910	155053988	1000	+	.	gene_id "MSTRG.11214"; transcript_id "MSTRG.11214.454"; exon_number "4";
chr1	StringTie	exon	155054150	155054226	1000	+	.	gene_id "MSTRG.11214"; transcript_id "MSTRG.11214.454"; exon_number "5";
chr1	StringTie	exon	155054314	155054506	1000	+	.	gene_id "MSTRG.11214"; transcript_id "MSTRG.11214.454"; exon_number "6";
chr1	StringTie	exon	155055790	155055852	1000	+	.	gene_id "MSTRG.11214"; transcript_id "MSTRG.11214.454"; exon_number "7";
chr1	StringTie	exon	155055932	155056000	1000	+	.	gene_id "MSTRG.11214"; transcript_id "MSTRG.11214.454"; exon_number "8";
chr1	StringTie	exon	155056080	155056249	1000	+	.	gene_id "MSTRG.11214"; transcript_id "MSTRG.11214.454"; exon_number "9";
chr1	StringTie	exon	155056386	155056470	1000	+	.	gene_id "MSTRG.11214"; transcript_id "MSTRG.11214.454"; exon_number "10";
chr1	StringTie	exon	155056953	155057101	1000	+	.	gene_id "MSTRG.11214"; transcript_id "MSTRG.11214.454"; exon_number "11";
chr1	StringTie	exon	155057188	155057362	1000	+	.	gene_id "MSTRG.11214"; transcript_id "MSTRG.11214.454"; exon_number "12";
chr1	StringTie	exon	155057637	155057729	1000	+	.	gene_id "MSTRG.11214"; transcript_id "MSTRG.11214.454"; exon_number "13";
chr1	StringTie	exon	155057851	155058155	1000	+	.	gene_id "MSTRG.11214"; transcript_id "MSTRG.11214.454"; exon_number "14";
chr1	StringTie	exon	155058248	155058441	1000	+	.	gene_id "MSTRG.11214"; transcript_id "MSTRG.11214.454"; exon_number "15";
chr1	StringTie	exon	155058710	155058787	1000	+	.	gene_id "MSTRG.11214"; transcript_id "MSTRG.11214.454"; exon_number "16";
chr1	StringTie	exon	155059902	155059974	1000	+	.	gene_id "MSTRG.11214"; transcript_id "MSTRG.11214.454"; exon_number "17";
chr1	StringTie	exon	155060205	155060343	1000	+	.	gene_id "MSTRG.11214"; transcript_id "MSTRG.11214.454"; exon_number "18";
chr1	StringTie	exon	155060763	155060832	1000	+	.	gene_id "MSTRG.11214"; transcript_id "MSTRG.11214.454"; exon_number "19";
chr1	StringTie	exon	155061418	155061489	1000	+	.	gene_id "MSTRG.11214"; transcript_id "MSTRG.11214.454"; exon_number "20";
chr1	StringTie	exon	155062245	155062369	1000	+	.	gene_id "MSTRG.11214"; transcript_id "MSTRG.11214.454"; exon_number "21";
chr1	StringTie	exon	155062460	155062773	1000	+	.	gene_id "MSTRG.11214"; transcript_id "MSTRG.11214.454"; exon_number "22";
chr1	StringTie	transcript	155050681	155062775	1000	+	.	gene_id "MSTRG.11214"; transcript_id "MSTRG.11214.455";
chr1	StringTie	exon	155050681	155050906	1000	+	.	gene_id "MSTRG.11214"; transcript_id "MSTRG.11214.455"; exon_number "1";
chr1	StringTie	exon	155052620	155052777	1000	+	.	gene_id "MSTRG.11214"; transcript_id "MSTRG.11214.455"; exon_number "2";
chr1	StringTie	exon	155053417	155053493	1000	+	.	gene_id "MSTRG.11214"; transcript_id "MSTRG.11214.455"; exon_number "3";
chr1	StringTie	exon	155053910	155053988	1000	+	.	gene_id "MSTRG.11214"; transcript_id "MSTRG.11214.455"; exon_number "4";
chr1	StringTie	exon	155054150	155054226	1000	+	.	gene_id "MSTRG.11214"; transcript_id "MSTRG.11214.455"; exon_number "5";
chr1	StringTie	exon	155054314	155054506	1000	+	.	gene_id "MSTRG.11214"; transcript_id "MSTRG.11214.455"; exon_number "6";
chr1	StringTie	exon	155055932	155056000	1000	+	.	gene_id "MSTRG.11214"; transcript_id "MSTRG.11214.455"; exon_number "7";
chr1	StringTie	exon	155056080	155056249	1000	+	.	gene_id "MSTRG.11214"; transcript_id "MSTRG.11214.455"; exon_number "8";
chr1	StringTie	exon	155056386	155056470	1000	+	.	gene_id "MSTRG.11214"; transcript_id "MSTRG.11214.455"; exon_number "9";
chr1	StringTie	exon	155056953	155057101	1000	+	.	gene_id "MSTRG.11214"; transcript_id "MSTRG.11214.455"; exon_number "10";
chr1	StringTie	exon	155057188	155057362	1000	+	.	gene_id "MSTRG.11214"; transcript_id "MSTRG.11214.455"; exon_number "11";
chr1	StringTie	exon	155057637	155057729	1000	+	.	gene_id "MSTRG.11214"; transcript_id "MSTRG.11214.455"; exon_number "12";
chr1	StringTie	exon	155057851	155058155	1000	+	.	gene_id "MSTRG.11214"; transcript_id "MSTRG.11214.455"; exon_number "13";
chr1	StringTie	exon	155058246	155058441	1000	+	.	gene_id "MSTRG.11214"; transcript_id "MSTRG.11214.455"; exon_number "14";
chr1	StringTie	exon	155058710	155058787	1000	+	.	gene_id "MSTRG.11214"; transcript_id "MSTRG.11214.455"; exon_number "15";
chr1	StringTie	exon	155059902	155059974	1000	+	.	gene_id "MSTRG.11214"; transcript_id "MSTRG.11214.455"; exon_number "16";
chr1	StringTie	exon	155060205	155060343	1000	+	.	gene_id "MSTRG.11214"; transcript_id "MSTRG.11214.455"; exon_number "17";
chr1	StringTie	exon	155060763	155060832	1000	+	.	gene_id "MSTRG.11214"; transcript_id "MSTRG.11214.455"; exon_number "18";
chr1	StringTie	exon	155062245	155062369	1000	+	.	gene_id "MSTRG.11214"; transcript_id "MSTRG.11214.455"; exon_number "19";
chr1	StringTie	exon	155062460	155062775	1000	+	.	gene_id "MSTRG.11214"; transcript_id "MSTRG.11214.455"; exon_number "20";
chr1	StringTie	transcript	155050681	155062800	1000	+	.	gene_id "MSTRG.11214"; transcript_id "MSTRG.11214.456";
chr1	StringTie	exon	155050681	155050906	1000	+	.	gene_id "MSTRG.11214"; transcript_id "MSTRG.11214.456"; exon_number "1";
chr1	StringTie	exon	155052620	155052777	1000	+	.	gene_id "MSTRG.11214"; transcript_id "MSTRG.11214.456"; exon_number "2";
chr1	StringTie	exon	155053417	155053493	1000	+	.	gene_id "MSTRG.11214"; transcript_id "MSTRG.11214.456"; exon_number "3";
chr1	StringTie	exon	155053910	155053988	1000	+	.	gene_id "MSTRG.11214"; transcript_id "MSTRG.11214.456"; exon_number "4";
chr1	StringTie	exon	155054150	155054226	1000	+	.	gene_id "MSTRG.11214"; transcript_id "MSTRG.11214.456"; exon_number "5";
chr1	StringTie	exon	155054314	155054506	1000	+	.	gene_id "MSTRG.11214"; transcript_id "MSTRG.11214.456"; exon_number "6";
chr1	StringTie	exon	155055790	155055852	1000	+	.	gene_id "MSTRG.11214"; transcript_id "MSTRG.11214.456"; exon_number "7";
chr1	StringTie	exon	155055932	155056470	1000	+	.	gene_id "MSTRG.11214"; transcript_id "MSTRG.11214.456"; exon_number "8";
chr1	StringTie	exon	155056953	155057101	1000	+	.	gene_id "MSTRG.11214"; transcript_id "MSTRG.11214.456"; exon_number "9";
chr1	StringTie	exon	155057188	155057362	1000	+	.	gene_id "MSTRG.11214"; transcript_id "MSTRG.11214.456"; exon_number "10";
chr1	StringTie	exon	155057637	155057729	1000	+	.	gene_id "MSTRG.11214"; transcript_id "MSTRG.11214.456"; exon_number "11";
chr1	StringTie	exon	155057851	155058155	1000	+	.	gene_id "MSTRG.11214"; transcript_id "MSTRG.11214.456"; exon_number "12";
chr1	StringTie	exon	155058246	155058441	1000	+	.	gene_id "MSTRG.11214"; transcript_id "MSTRG.11214.456"; exon_number "13";
chr1	StringTie	exon	155058710	155058787	1000	+	.	gene_id "MSTRG.11214"; transcript_id "MSTRG.11214.456"; exon_number "14";
chr1	StringTie	exon	155059902	155059974	1000	+	.	gene_id "MSTRG.11214"; transcript_id "MSTRG.11214.456"; exon_number "15";
chr1	StringTie	exon	155060205	155060343	1000	+	.	gene_id "MSTRG.11214"; transcript_id "MSTRG.11214.456"; exon_number "16";
chr1	StringTie	exon	155060763	155060832	1000	+	.	gene_id "MSTRG.11214"; transcript_id "MSTRG.11214.456"; exon_number "17";
chr1	StringTie	exon	155062245	155062369	1000	+	.	gene_id "MSTRG.11214"; transcript_id "MSTRG.11214.456"; exon_number "18";
chr1	StringTie	exon	155062460	155062800	1000	+	.	gene_id "MSTRG.11214"; transcript_id "MSTRG.11214.456"; exon_number "19";
chr1	StringTie	transcript	155050681	155062775	1000	+	.	gene_id "MSTRG.11214"; transcript_id "MSTRG.11214.457";
chr1	StringTie	exon	155050681	155050906	1000	+	.	gene_id "MSTRG.11214"; transcript_id "MSTRG.11214.457"; exon_number "1";
chr1	StringTie	exon	155052620	155052777	1000	+	.	gene_id "MSTRG.11214"; transcript_id "MSTRG.11214.457"; exon_number "2";
chr1	StringTie	exon	155053417	155053493	1000	+	.	gene_id "MSTRG.11214"; transcript_id "MSTRG.11214.457"; exon_number "3";
chr1	StringTie	exon	155053910	155053988	1000	+	.	gene_id "MSTRG.11214"; transcript_id "MSTRG.11214.457"; exon_number "4";
chr1	StringTie	exon	155054150	155054226	1000	+	.	gene_id "MSTRG.11214"; transcript_id "MSTRG.11214.457"; exon_number "5";
chr1	StringTie	exon	155054316	155054506	1000	+	.	gene_id "MSTRG.11214"; transcript_id "MSTRG.11214.457"; exon_number "6";
chr1	StringTie	exon	155055787	155055852	1000	+	.	gene_id "MSTRG.11214"; transcript_id "MSTRG.11214.457"; exon_number "7";
chr1	StringTie	exon	155055932	155056000	1000	+	.	gene_id "MSTRG.11214"; transcript_id "MSTRG.11214.457"; exon_number "8";
chr1	StringTie	exon	155056080	155056249	1000	+	.	gene_id "MSTRG.11214"; transcript_id "MSTRG.11214.457"; exon_number "9";
chr1	StringTie	exon	155056386	155056470	1000	+	.	gene_id "MSTRG.11214"; transcript_id "MSTRG.11214.457"; exon_number "10";
chr1	StringTie	exon	155056953	155057101	1000	+	.	gene_id "MSTRG.11214"; transcript_id "MSTRG.11214.457"; exon_number "11";
chr1	StringTie	exon	155057188	155057362	1000	+	.	gene_id "MSTRG.11214"; transcript_id "MSTRG.11214.457"; exon_number "12";
chr1	StringTie	exon	155057637	155057729	1000	+	.	gene_id "MSTRG.11214"; transcript_id "MSTRG.11214.457"; exon_number "13";
chr1	StringTie	exon	155057851	155058155	1000	+	.	gene_id "MSTRG.11214"; transcript_id "MSTRG.11214.457"; exon_number "14";
chr1	StringTie	exon	155058246	155058441	1000	+	.	gene_id "MSTRG.11214"; transcript_id "MSTRG.11214.457"; exon_number "15";
chr1	StringTie	exon	155058710	155058787	1000	+	.	gene_id "MSTRG.11214"; transcript_id "MSTRG.11214.457"; exon_number "16";
chr1	StringTie	exon	155059902	155059974	1000	+	.	gene_id "MSTRG.11214"; transcript_id "MSTRG.11214.457"; exon_number "17";
chr1	StringTie	exon	155060205	155060343	1000	+	.	gene_id "MSTRG.11214"; transcript_id "MSTRG.11214.457"; exon_number "18";
chr1	StringTie	exon	155061904	155061975	1000	+	.	gene_id "MSTRG.11214"; transcript_id "MSTRG.11214.457"; exon_number "19";
chr1	StringTie	exon	155062245	155062369	1000	+	.	gene_id "MSTRG.11214"; transcript_id "MSTRG.11214.457"; exon_number "20";
chr1	StringTie	exon	155062460	155062775	1000	+	.	gene_id "MSTRG.11214"; transcript_id "MSTRG.11214.457"; exon_number "21";
chr1	StringTie	transcript	155050681	155062769	1000	+	.	gene_id "MSTRG.11214"; transcript_id "MSTRG.11214.458";
chr1	StringTie	exon	155050681	155050906	1000	+	.	gene_id "MSTRG.11214"; transcript_id "MSTRG.11214.458"; exon_number "1";
chr1	StringTie	exon	155052620	155052777	1000	+	.	gene_id "MSTRG.11214"; transcript_id "MSTRG.11214.458"; exon_number "2";
chr1	StringTie	exon	155053417	155053493	1000	+	.	gene_id "MSTRG.11214"; transcript_id "MSTRG.11214.458"; exon_number "3";
chr1	StringTie	exon	155053910	155053988	1000	+	.	gene_id "MSTRG.11214"; transcript_id "MSTRG.11214.458"; exon_number "4";
chr1	StringTie	exon	155054150	155054226	1000	+	.	gene_id "MSTRG.11214"; transcript_id "MSTRG.11214.458"; exon_number "5";
chr1	StringTie	exon	155054314	155054506	1000	+	.	gene_id "MSTRG.11214"; transcript_id "MSTRG.11214.458"; exon_number "6";
chr1	StringTie	exon	155055790	155055852	1000	+	.	gene_id "MSTRG.11214"; transcript_id "MSTRG.11214.458"; exon_number "7";
chr1	StringTie	exon	155055932	155056000	1000	+	.	gene_id "MSTRG.11214"; transcript_id "MSTRG.11214.458"; exon_number "8";
chr1	StringTie	exon	155056080	155056249	1000	+	.	gene_id "MSTRG.11214"; transcript_id "MSTRG.11214.458"; exon_number "9";
chr1	StringTie	exon	155056386	155056470	1000	+	.	gene_id "MSTRG.11214"; transcript_id "MSTRG.11214.458"; exon_number "10";
chr1	StringTie	exon	155056953	155057101	1000	+	.	gene_id "MSTRG.11214"; transcript_id "MSTRG.11214.458"; exon_number "11";
chr1	StringTie	exon	155057188	155057362	1000	+	.	gene_id "MSTRG.11214"; transcript_id "MSTRG.11214.458"; exon_number "12";
chr1	StringTie	exon	155057637	155057729	1000	+	.	gene_id "MSTRG.11214"; transcript_id "MSTRG.11214.458"; exon_number "13";
chr1	StringTie	exon	155057851	155058155	1000	+	.	gene_id "MSTRG.11214"; transcript_id "MSTRG.11214.458"; exon_number "14";
chr1	StringTie	exon	155058246	155058441	1000	+	.	gene_id "MSTRG.11214"; transcript_id "MSTRG.11214.458"; exon_number "15";
chr1	StringTie	exon	155058710	155058787	1000	+	.	gene_id "MSTRG.11214"; transcript_id "MSTRG.11214.458"; exon_number "16";
chr1	StringTie	exon	155059902	155059974	1000	+	.	gene_id "MSTRG.11214"; transcript_id "MSTRG.11214.458"; exon_number "17";
chr1	StringTie	exon	155060205	155060343	1000	+	.	gene_id "MSTRG.11214"; transcript_id "MSTRG.11214.458"; exon_number "18";
chr1	StringTie	exon	155060763	155060832	1000	+	.	gene_id "MSTRG.11214"; transcript_id "MSTRG.11214.458"; exon_number "19";
chr1	StringTie	exon	155061418	155062117	1000	+	.	gene_id "MSTRG.11214"; transcript_id "MSTRG.11214.458"; exon_number "20";
chr1	StringTie	exon	155062245	155062369	1000	+	.	gene_id "MSTRG.11214"; transcript_id "MSTRG.11214.458"; exon_number "21";
chr1	StringTie	exon	155062460	155062769	1000	+	.	gene_id "MSTRG.11214"; transcript_id "MSTRG.11214.458"; exon_number "22";
chr1	StringTie	transcript	155050681	155062775	1000	+	.	gene_id "MSTRG.11214"; transcript_id "MSTRG.11214.459";
chr1	StringTie	exon	155050681	155050906	1000	+	.	gene_id "MSTRG.11214"; transcript_id "MSTRG.11214.459"; exon_number "1";
chr1	StringTie	exon	155052620	155052777	1000	+	.	gene_id "MSTRG.11214"; transcript_id "MSTRG.11214.459"; exon_number "2";
chr1	StringTie	exon	155053417	155053493	1000	+	.	gene_id "MSTRG.11214"; transcript_id "MSTRG.11214.459"; exon_number "3";
chr1	StringTie	exon	155053910	155053988	1000	+	.	gene_id "MSTRG.11214"; transcript_id "MSTRG.11214.459"; exon_number "4";
chr1	StringTie	exon	155054150	155054226	1000	+	.	gene_id "MSTRG.11214"; transcript_id "MSTRG.11214.459"; exon_number "5";
chr1	StringTie	exon	155054314	155054506	1000	+	.	gene_id "MSTRG.11214"; transcript_id "MSTRG.11214.459"; exon_number "6";
chr1	StringTie	exon	155055932	155056000	1000	+	.	gene_id "MSTRG.11214"; transcript_id "MSTRG.11214.459"; exon_number "7";
chr1	StringTie	exon	155056080	155056249	1000	+	.	gene_id "MSTRG.11214"; transcript_id "MSTRG.11214.459"; exon_number "8";
chr1	StringTie	exon	155056386	155056470	1000	+	.	gene_id "MSTRG.11214"; transcript_id "MSTRG.11214.459"; exon_number "9";
chr1	StringTie	exon	155056953	155057101	1000	+	.	gene_id "MSTRG.11214"; transcript_id "MSTRG.11214.459"; exon_number "10";
chr1	StringTie	exon	155057188	155057362	1000	+	.	gene_id "MSTRG.11214"; transcript_id "MSTRG.11214.459"; exon_number "11";
chr1	StringTie	exon	155057637	155057729	1000	+	.	gene_id "MSTRG.11214"; transcript_id "MSTRG.11214.459"; exon_number "12";
chr1	StringTie	exon	155057851	155058155	1000	+	.	gene_id "MSTRG.11214"; transcript_id "MSTRG.11214.459"; exon_number "13";
chr1	StringTie	exon	155058246	155058441	1000	+	.	gene_id "MSTRG.11214"; transcript_id "MSTRG.11214.459"; exon_number "14";
chr1	StringTie	exon	155058710	155058787	1000	+	.	gene_id "MSTRG.11214"; transcript_id "MSTRG.11214.459"; exon_number "15";
chr1	StringTie	exon	155059902	155059974	1000	+	.	gene_id "MSTRG.11214"; transcript_id "MSTRG.11214.459"; exon_number "16";
chr1	StringTie	exon	155060205	155060343	1000	+	.	gene_id "MSTRG.11214"; transcript_id "MSTRG.11214.459"; exon_number "17";
chr1	StringTie	exon	155060763	155060832	1000	+	.	gene_id "MSTRG.11214"; transcript_id "MSTRG.11214.459"; exon_number "18";
chr1	StringTie	exon	155061418	155061489	1000	+	.	gene_id "MSTRG.11214"; transcript_id "MSTRG.11214.459"; exon_number "19";
chr1	StringTie	exon	155061904	155061975	1000	+	.	gene_id "MSTRG.11214"; transcript_id "MSTRG.11214.459"; exon_number "20";
chr1	StringTie	exon	155062245	155062369	1000	+	.	gene_id "MSTRG.11214"; transcript_id "MSTRG.11214.459"; exon_number "21";
chr1	StringTie	exon	155062460	155062775	1000	+	.	gene_id "MSTRG.11214"; transcript_id "MSTRG.11214.459"; exon_number "22";
chr1	StringTie	transcript	154983210	154993166	1000	+	.	gene_id "MSTRG.11214"; transcript_id "MSTRG.11214.46";
chr1	StringTie	exon	154983210	154983633	1000	+	.	gene_id "MSTRG.11214"; transcript_id "MSTRG.11214.46"; exon_number "1";
chr1	StringTie	exon	154983842	154984066	1000	+	.	gene_id "MSTRG.11214"; transcript_id "MSTRG.11214.46"; exon_number "2";
chr1	StringTie	exon	154988105	154988698	1000	+	.	gene_id "MSTRG.11214"; transcript_id "MSTRG.11214.46"; exon_number "3";
chr1	StringTie	exon	154989580	154989707	1000	+	.	gene_id "MSTRG.11214"; transcript_id "MSTRG.11214.46"; exon_number "4";
chr1	StringTie	exon	154990159	154990257	1000	+	.	gene_id "MSTRG.11214"; transcript_id "MSTRG.11214.46"; exon_number "5";
chr1	StringTie	exon	154990339	154990528	1000	+	.	gene_id "MSTRG.11214"; transcript_id "MSTRG.11214.46"; exon_number "6";
chr1	StringTie	exon	154992713	154992786	1000	+	.	gene_id "MSTRG.11214"; transcript_id "MSTRG.11214.46"; exon_number "7";
chr1	StringTie	exon	154992902	154993166	1000	+	.	gene_id "MSTRG.11214"; transcript_id "MSTRG.11214.46"; exon_number "8";
chr1	StringTie	transcript	155050681	155062775	1000	+	.	gene_id "MSTRG.11214"; transcript_id "MSTRG.11214.460";
chr1	StringTie	exon	155050681	155050906	1000	+	.	gene_id "MSTRG.11214"; transcript_id "MSTRG.11214.460"; exon_number "1";
chr1	StringTie	exon	155052620	155052777	1000	+	.	gene_id "MSTRG.11214"; transcript_id "MSTRG.11214.460"; exon_number "2";
chr1	StringTie	exon	155053417	155053493	1000	+	.	gene_id "MSTRG.11214"; transcript_id "MSTRG.11214.460"; exon_number "3";
chr1	StringTie	exon	155053910	155053988	1000	+	.	gene_id "MSTRG.11214"; transcript_id "MSTRG.11214.460"; exon_number "4";
chr1	StringTie	exon	155054150	155054226	1000	+	.	gene_id "MSTRG.11214"; transcript_id "MSTRG.11214.460"; exon_number "5";
chr1	StringTie	exon	155054314	155054506	1000	+	.	gene_id "MSTRG.11214"; transcript_id "MSTRG.11214.460"; exon_number "6";
chr1	StringTie	exon	155055790	155055852	1000	+	.	gene_id "MSTRG.11214"; transcript_id "MSTRG.11214.460"; exon_number "7";
chr1	StringTie	exon	155055932	155056000	1000	+	.	gene_id "MSTRG.11214"; transcript_id "MSTRG.11214.460"; exon_number "8";
chr1	StringTie	exon	155056080	155056249	1000	+	.	gene_id "MSTRG.11214"; transcript_id "MSTRG.11214.460"; exon_number "9";
chr1	StringTie	exon	155056386	155056470	1000	+	.	gene_id "MSTRG.11214"; transcript_id "MSTRG.11214.460"; exon_number "10";
chr1	StringTie	exon	155056953	155057101	1000	+	.	gene_id "MSTRG.11214"; transcript_id "MSTRG.11214.460"; exon_number "11";
chr1	StringTie	exon	155057188	155057362	1000	+	.	gene_id "MSTRG.11214"; transcript_id "MSTRG.11214.460"; exon_number "12";
chr1	StringTie	exon	155057637	155057729	1000	+	.	gene_id "MSTRG.11214"; transcript_id "MSTRG.11214.460"; exon_number "13";
chr1	StringTie	exon	155057851	155058155	1000	+	.	gene_id "MSTRG.11214"; transcript_id "MSTRG.11214.460"; exon_number "14";
chr1	StringTie	exon	155058246	155058441	1000	+	.	gene_id "MSTRG.11214"; transcript_id "MSTRG.11214.460"; exon_number "15";
chr1	StringTie	exon	155058710	155058787	1000	+	.	gene_id "MSTRG.11214"; transcript_id "MSTRG.11214.460"; exon_number "16";
chr1	StringTie	exon	155059902	155059974	1000	+	.	gene_id "MSTRG.11214"; transcript_id "MSTRG.11214.460"; exon_number "17";
chr1	StringTie	exon	155060205	155060343	1000	+	.	gene_id "MSTRG.11214"; transcript_id "MSTRG.11214.460"; exon_number "18";
chr1	StringTie	exon	155060763	155060832	1000	+	.	gene_id "MSTRG.11214"; transcript_id "MSTRG.11214.460"; exon_number "19";
chr1	StringTie	exon	155061415	155061489	1000	+	.	gene_id "MSTRG.11214"; transcript_id "MSTRG.11214.460"; exon_number "20";
chr1	StringTie	exon	155061904	155061975	1000	+	.	gene_id "MSTRG.11214"; transcript_id "MSTRG.11214.460"; exon_number "21";
chr1	StringTie	exon	155062245	155062369	1000	+	.	gene_id "MSTRG.11214"; transcript_id "MSTRG.11214.460"; exon_number "22";
chr1	StringTie	exon	155062460	155062775	1000	+	.	gene_id "MSTRG.11214"; transcript_id "MSTRG.11214.460"; exon_number "23";
chr1	StringTie	transcript	155050727	155062780	1000	+	.	gene_id "MSTRG.11214"; transcript_id "MSTRG.11214.462";
chr1	StringTie	exon	155050727	155050922	1000	+	.	gene_id "MSTRG.11214"; transcript_id "MSTRG.11214.462"; exon_number "1";
chr1	StringTie	exon	155052671	155052777	1000	+	.	gene_id "MSTRG.11214"; transcript_id "MSTRG.11214.462"; exon_number "2";
chr1	StringTie	exon	155053417	155053493	1000	+	.	gene_id "MSTRG.11214"; transcript_id "MSTRG.11214.462"; exon_number "3";
chr1	StringTie	exon	155053910	155053988	1000	+	.	gene_id "MSTRG.11214"; transcript_id "MSTRG.11214.462"; exon_number "4";
chr1	StringTie	exon	155054150	155054226	1000	+	.	gene_id "MSTRG.11214"; transcript_id "MSTRG.11214.462"; exon_number "5";
chr1	StringTie	exon	155054314	155054506	1000	+	.	gene_id "MSTRG.11214"; transcript_id "MSTRG.11214.462"; exon_number "6";
chr1	StringTie	exon	155055702	155055852	1000	+	.	gene_id "MSTRG.11214"; transcript_id "MSTRG.11214.462"; exon_number "7";
chr1	StringTie	exon	155055932	155056000	1000	+	.	gene_id "MSTRG.11214"; transcript_id "MSTRG.11214.462"; exon_number "8";
chr1	StringTie	exon	155056080	155056249	1000	+	.	gene_id "MSTRG.11214"; transcript_id "MSTRG.11214.462"; exon_number "9";
chr1	StringTie	exon	155056386	155056470	1000	+	.	gene_id "MSTRG.11214"; transcript_id "MSTRG.11214.462"; exon_number "10";
chr1	StringTie	exon	155056953	155057101	1000	+	.	gene_id "MSTRG.11214"; transcript_id "MSTRG.11214.462"; exon_number "11";
chr1	StringTie	exon	155057188	155057362	1000	+	.	gene_id "MSTRG.11214"; transcript_id "MSTRG.11214.462"; exon_number "12";
chr1	StringTie	exon	155057637	155057729	1000	+	.	gene_id "MSTRG.11214"; transcript_id "MSTRG.11214.462"; exon_number "13";
chr1	StringTie	exon	155057851	155058155	1000	+	.	gene_id "MSTRG.11214"; transcript_id "MSTRG.11214.462"; exon_number "14";
chr1	StringTie	exon	155058246	155058441	1000	+	.	gene_id "MSTRG.11214"; transcript_id "MSTRG.11214.462"; exon_number "15";
chr1	StringTie	exon	155058710	155058787	1000	+	.	gene_id "MSTRG.11214"; transcript_id "MSTRG.11214.462"; exon_number "16";
chr1	StringTie	exon	155059902	155059974	1000	+	.	gene_id "MSTRG.11214"; transcript_id "MSTRG.11214.462"; exon_number "17";
chr1	StringTie	exon	155060205	155060343	1000	+	.	gene_id "MSTRG.11214"; transcript_id "MSTRG.11214.462"; exon_number "18";
chr1	StringTie	exon	155060763	155060832	1000	+	.	gene_id "MSTRG.11214"; transcript_id "MSTRG.11214.462"; exon_number "19";
chr1	StringTie	exon	155061418	155061489	1000	+	.	gene_id "MSTRG.11214"; transcript_id "MSTRG.11214.462"; exon_number "20";
chr1	StringTie	exon	155062245	155062369	1000	+	.	gene_id "MSTRG.11214"; transcript_id "MSTRG.11214.462"; exon_number "21";
chr1	StringTie	exon	155062460	155062780	1000	+	.	gene_id "MSTRG.11214"; transcript_id "MSTRG.11214.462"; exon_number "22";
chr1	StringTie	transcript	155050727	155062775	1000	+	.	gene_id "MSTRG.11214"; transcript_id "MSTRG.11214.463";
chr1	StringTie	exon	155050727	155050922	1000	+	.	gene_id "MSTRG.11214"; transcript_id "MSTRG.11214.463"; exon_number "1";
chr1	StringTie	exon	155052671	155052777	1000	+	.	gene_id "MSTRG.11214"; transcript_id "MSTRG.11214.463"; exon_number "2";
chr1	StringTie	exon	155053417	155053493	1000	+	.	gene_id "MSTRG.11214"; transcript_id "MSTRG.11214.463"; exon_number "3";
chr1	StringTie	exon	155053910	155053988	1000	+	.	gene_id "MSTRG.11214"; transcript_id "MSTRG.11214.463"; exon_number "4";
chr1	StringTie	exon	155054150	155054226	1000	+	.	gene_id "MSTRG.11214"; transcript_id "MSTRG.11214.463"; exon_number "5";
chr1	StringTie	exon	155054314	155054506	1000	+	.	gene_id "MSTRG.11214"; transcript_id "MSTRG.11214.463"; exon_number "6";
chr1	StringTie	exon	155055702	155055852	1000	+	.	gene_id "MSTRG.11214"; transcript_id "MSTRG.11214.463"; exon_number "7";
chr1	StringTie	exon	155055932	155056000	1000	+	.	gene_id "MSTRG.11214"; transcript_id "MSTRG.11214.463"; exon_number "8";
chr1	StringTie	exon	155056080	155056249	1000	+	.	gene_id "MSTRG.11214"; transcript_id "MSTRG.11214.463"; exon_number "9";
chr1	StringTie	exon	155056386	155056470	1000	+	.	gene_id "MSTRG.11214"; transcript_id "MSTRG.11214.463"; exon_number "10";
chr1	StringTie	exon	155056953	155057101	1000	+	.	gene_id "MSTRG.11214"; transcript_id "MSTRG.11214.463"; exon_number "11";
chr1	StringTie	exon	155057188	155057362	1000	+	.	gene_id "MSTRG.11214"; transcript_id "MSTRG.11214.463"; exon_number "12";
chr1	StringTie	exon	155057637	155057729	1000	+	.	gene_id "MSTRG.11214"; transcript_id "MSTRG.11214.463"; exon_number "13";
chr1	StringTie	exon	155057851	155058155	1000	+	.	gene_id "MSTRG.11214"; transcript_id "MSTRG.11214.463"; exon_number "14";
chr1	StringTie	exon	155058246	155058441	1000	+	.	gene_id "MSTRG.11214"; transcript_id "MSTRG.11214.463"; exon_number "15";
chr1	StringTie	exon	155058710	155058787	1000	+	.	gene_id "MSTRG.11214"; transcript_id "MSTRG.11214.463"; exon_number "16";
chr1	StringTie	exon	155059902	155059974	1000	+	.	gene_id "MSTRG.11214"; transcript_id "MSTRG.11214.463"; exon_number "17";
chr1	StringTie	exon	155060239	155060343	1000	+	.	gene_id "MSTRG.11214"; transcript_id "MSTRG.11214.463"; exon_number "18";
chr1	StringTie	exon	155060763	155060832	1000	+	.	gene_id "MSTRG.11214"; transcript_id "MSTRG.11214.463"; exon_number "19";
chr1	StringTie	exon	155062245	155062369	1000	+	.	gene_id "MSTRG.11214"; transcript_id "MSTRG.11214.463"; exon_number "20";
chr1	StringTie	exon	155062460	155062775	1000	+	.	gene_id "MSTRG.11214"; transcript_id "MSTRG.11214.463"; exon_number "21";
chr1	StringTie	transcript	155050727	155062775	1000	+	.	gene_id "MSTRG.11214"; transcript_id "MSTRG.11214.464";
chr1	StringTie	exon	155050727	155050922	1000	+	.	gene_id "MSTRG.11214"; transcript_id "MSTRG.11214.464"; exon_number "1";
chr1	StringTie	exon	155052671	155052777	1000	+	.	gene_id "MSTRG.11214"; transcript_id "MSTRG.11214.464"; exon_number "2";
chr1	StringTie	exon	155053417	155053493	1000	+	.	gene_id "MSTRG.11214"; transcript_id "MSTRG.11214.464"; exon_number "3";
chr1	StringTie	exon	155053910	155053988	1000	+	.	gene_id "MSTRG.11214"; transcript_id "MSTRG.11214.464"; exon_number "4";
chr1	StringTie	exon	155054150	155054226	1000	+	.	gene_id "MSTRG.11214"; transcript_id "MSTRG.11214.464"; exon_number "5";
chr1	StringTie	exon	155054314	155054506	1000	+	.	gene_id "MSTRG.11214"; transcript_id "MSTRG.11214.464"; exon_number "6";
chr1	StringTie	exon	155055702	155055852	1000	+	.	gene_id "MSTRG.11214"; transcript_id "MSTRG.11214.464"; exon_number "7";
chr1	StringTie	exon	155055932	155056000	1000	+	.	gene_id "MSTRG.11214"; transcript_id "MSTRG.11214.464"; exon_number "8";
chr1	StringTie	exon	155056080	155056244	1000	+	.	gene_id "MSTRG.11214"; transcript_id "MSTRG.11214.464"; exon_number "9";
chr1	StringTie	exon	155056386	155056470	1000	+	.	gene_id "MSTRG.11214"; transcript_id "MSTRG.11214.464"; exon_number "10";
chr1	StringTie	exon	155056953	155057101	1000	+	.	gene_id "MSTRG.11214"; transcript_id "MSTRG.11214.464"; exon_number "11";
chr1	StringTie	exon	155057188	155057362	1000	+	.	gene_id "MSTRG.11214"; transcript_id "MSTRG.11214.464"; exon_number "12";
chr1	StringTie	exon	155057637	155057729	1000	+	.	gene_id "MSTRG.11214"; transcript_id "MSTRG.11214.464"; exon_number "13";
chr1	StringTie	exon	155057851	155058155	1000	+	.	gene_id "MSTRG.11214"; transcript_id "MSTRG.11214.464"; exon_number "14";
chr1	StringTie	exon	155058246	155058441	1000	+	.	gene_id "MSTRG.11214"; transcript_id "MSTRG.11214.464"; exon_number "15";
chr1	StringTie	exon	155058710	155058787	1000	+	.	gene_id "MSTRG.11214"; transcript_id "MSTRG.11214.464"; exon_number "16";
chr1	StringTie	exon	155059902	155059974	1000	+	.	gene_id "MSTRG.11214"; transcript_id "MSTRG.11214.464"; exon_number "17";
chr1	StringTie	exon	155060205	155060343	1000	+	.	gene_id "MSTRG.11214"; transcript_id "MSTRG.11214.464"; exon_number "18";
chr1	StringTie	exon	155060763	155060832	1000	+	.	gene_id "MSTRG.11214"; transcript_id "MSTRG.11214.464"; exon_number "19";
chr1	StringTie	exon	155061418	155061489	1000	+	.	gene_id "MSTRG.11214"; transcript_id "MSTRG.11214.464"; exon_number "20";
chr1	StringTie	exon	155061904	155061975	1000	+	.	gene_id "MSTRG.11214"; transcript_id "MSTRG.11214.464"; exon_number "21";
chr1	StringTie	exon	155062245	155062369	1000	+	.	gene_id "MSTRG.11214"; transcript_id "MSTRG.11214.464"; exon_number "22";
chr1	StringTie	exon	155062460	155062775	1000	+	.	gene_id "MSTRG.11214"; transcript_id "MSTRG.11214.464"; exon_number "23";
chr1	StringTie	transcript	155050984	155062825	1000	+	.	gene_id "MSTRG.11214"; transcript_id "MSTRG.11214.467";
chr1	StringTie	exon	155050984	155051465	1000	+	.	gene_id "MSTRG.11214"; transcript_id "MSTRG.11214.467"; exon_number "1";
chr1	StringTie	exon	155052671	155052777	1000	+	.	gene_id "MSTRG.11214"; transcript_id "MSTRG.11214.467"; exon_number "2";
chr1	StringTie	exon	155053417	155053493	1000	+	.	gene_id "MSTRG.11214"; transcript_id "MSTRG.11214.467"; exon_number "3";
chr1	StringTie	exon	155053910	155053988	1000	+	.	gene_id "MSTRG.11214"; transcript_id "MSTRG.11214.467"; exon_number "4";
chr1	StringTie	exon	155054150	155054226	1000	+	.	gene_id "MSTRG.11214"; transcript_id "MSTRG.11214.467"; exon_number "5";
chr1	StringTie	exon	155054314	155054506	1000	+	.	gene_id "MSTRG.11214"; transcript_id "MSTRG.11214.467"; exon_number "6";
chr1	StringTie	exon	155055790	155055852	1000	+	.	gene_id "MSTRG.11214"; transcript_id "MSTRG.11214.467"; exon_number "7";
chr1	StringTie	exon	155055932	155056000	1000	+	.	gene_id "MSTRG.11214"; transcript_id "MSTRG.11214.467"; exon_number "8";
chr1	StringTie	exon	155056080	155056249	1000	+	.	gene_id "MSTRG.11214"; transcript_id "MSTRG.11214.467"; exon_number "9";
chr1	StringTie	exon	155056386	155056470	1000	+	.	gene_id "MSTRG.11214"; transcript_id "MSTRG.11214.467"; exon_number "10";
chr1	StringTie	exon	155056953	155057101	1000	+	.	gene_id "MSTRG.11214"; transcript_id "MSTRG.11214.467"; exon_number "11";
chr1	StringTie	exon	155057188	155057362	1000	+	.	gene_id "MSTRG.11214"; transcript_id "MSTRG.11214.467"; exon_number "12";
chr1	StringTie	exon	155057637	155057729	1000	+	.	gene_id "MSTRG.11214"; transcript_id "MSTRG.11214.467"; exon_number "13";
chr1	StringTie	exon	155057851	155058155	1000	+	.	gene_id "MSTRG.11214"; transcript_id "MSTRG.11214.467"; exon_number "14";
chr1	StringTie	exon	155058246	155058441	1000	+	.	gene_id "MSTRG.11214"; transcript_id "MSTRG.11214.467"; exon_number "15";
chr1	StringTie	exon	155058710	155058787	1000	+	.	gene_id "MSTRG.11214"; transcript_id "MSTRG.11214.467"; exon_number "16";
chr1	StringTie	exon	155059902	155059974	1000	+	.	gene_id "MSTRG.11214"; transcript_id "MSTRG.11214.467"; exon_number "17";
chr1	StringTie	exon	155060239	155060343	1000	+	.	gene_id "MSTRG.11214"; transcript_id "MSTRG.11214.467"; exon_number "18";
chr1	StringTie	exon	155060763	155060832	1000	+	.	gene_id "MSTRG.11214"; transcript_id "MSTRG.11214.467"; exon_number "19";
chr1	StringTie	exon	155061418	155061489	1000	+	.	gene_id "MSTRG.11214"; transcript_id "MSTRG.11214.467"; exon_number "20";
chr1	StringTie	exon	155062245	155062369	1000	+	.	gene_id "MSTRG.11214"; transcript_id "MSTRG.11214.467"; exon_number "21";
chr1	StringTie	exon	155062460	155062825	1000	+	.	gene_id "MSTRG.11214"; transcript_id "MSTRG.11214.467"; exon_number "22";
chr1	StringTie	transcript	155051031	155062777	1000	+	.	gene_id "MSTRG.11214"; transcript_id "MSTRG.11214.468";
chr1	StringTie	exon	155051031	155051465	1000	+	.	gene_id "MSTRG.11214"; transcript_id "MSTRG.11214.468"; exon_number "1";
chr1	StringTie	exon	155052671	155052777	1000	+	.	gene_id "MSTRG.11214"; transcript_id "MSTRG.11214.468"; exon_number "2";
chr1	StringTie	exon	155053417	155053493	1000	+	.	gene_id "MSTRG.11214"; transcript_id "MSTRG.11214.468"; exon_number "3";
chr1	StringTie	exon	155053910	155053988	1000	+	.	gene_id "MSTRG.11214"; transcript_id "MSTRG.11214.468"; exon_number "4";
chr1	StringTie	exon	155054150	155054226	1000	+	.	gene_id "MSTRG.11214"; transcript_id "MSTRG.11214.468"; exon_number "5";
chr1	StringTie	exon	155054314	155054506	1000	+	.	gene_id "MSTRG.11214"; transcript_id "MSTRG.11214.468"; exon_number "6";
chr1	StringTie	exon	155055790	155055852	1000	+	.	gene_id "MSTRG.11214"; transcript_id "MSTRG.11214.468"; exon_number "7";
chr1	StringTie	exon	155055932	155056000	1000	+	.	gene_id "MSTRG.11214"; transcript_id "MSTRG.11214.468"; exon_number "8";
chr1	StringTie	exon	155056080	155056249	1000	+	.	gene_id "MSTRG.11214"; transcript_id "MSTRG.11214.468"; exon_number "9";
chr1	StringTie	exon	155056386	155056470	1000	+	.	gene_id "MSTRG.11214"; transcript_id "MSTRG.11214.468"; exon_number "10";
chr1	StringTie	exon	155056953	155057101	1000	+	.	gene_id "MSTRG.11214"; transcript_id "MSTRG.11214.468"; exon_number "11";
chr1	StringTie	exon	155057188	155057362	1000	+	.	gene_id "MSTRG.11214"; transcript_id "MSTRG.11214.468"; exon_number "12";
chr1	StringTie	exon	155057637	155057729	1000	+	.	gene_id "MSTRG.11214"; transcript_id "MSTRG.11214.468"; exon_number "13";
chr1	StringTie	exon	155057851	155058155	1000	+	.	gene_id "MSTRG.11214"; transcript_id "MSTRG.11214.468"; exon_number "14";
chr1	StringTie	exon	155058246	155058441	1000	+	.	gene_id "MSTRG.11214"; transcript_id "MSTRG.11214.468"; exon_number "15";
chr1	StringTie	exon	155058710	155058787	1000	+	.	gene_id "MSTRG.11214"; transcript_id "MSTRG.11214.468"; exon_number "16";
chr1	StringTie	exon	155059902	155059974	1000	+	.	gene_id "MSTRG.11214"; transcript_id "MSTRG.11214.468"; exon_number "17";
chr1	StringTie	exon	155060763	155060832	1000	+	.	gene_id "MSTRG.11214"; transcript_id "MSTRG.11214.468"; exon_number "18";
chr1	StringTie	exon	155062245	155062369	1000	+	.	gene_id "MSTRG.11214"; transcript_id "MSTRG.11214.468"; exon_number "19";
chr1	StringTie	exon	155062460	155062777	1000	+	.	gene_id "MSTRG.11214"; transcript_id "MSTRG.11214.468"; exon_number "20";
chr1	StringTie	transcript	155051227	155062775	1000	+	.	gene_id "MSTRG.11214"; transcript_id "MSTRG.11214.469";
chr1	StringTie	exon	155051227	155051465	1000	+	.	gene_id "MSTRG.11214"; transcript_id "MSTRG.11214.469"; exon_number "1";
chr1	StringTie	exon	155052671	155052777	1000	+	.	gene_id "MSTRG.11214"; transcript_id "MSTRG.11214.469"; exon_number "2";
chr1	StringTie	exon	155053417	155053493	1000	+	.	gene_id "MSTRG.11214"; transcript_id "MSTRG.11214.469"; exon_number "3";
chr1	StringTie	exon	155053910	155053988	1000	+	.	gene_id "MSTRG.11214"; transcript_id "MSTRG.11214.469"; exon_number "4";
chr1	StringTie	exon	155054150	155054226	1000	+	.	gene_id "MSTRG.11214"; transcript_id "MSTRG.11214.469"; exon_number "5";
chr1	StringTie	exon	155054314	155054506	1000	+	.	gene_id "MSTRG.11214"; transcript_id "MSTRG.11214.469"; exon_number "6";
chr1	StringTie	exon	155055790	155055852	1000	+	.	gene_id "MSTRG.11214"; transcript_id "MSTRG.11214.469"; exon_number "7";
chr1	StringTie	exon	155055932	155056000	1000	+	.	gene_id "MSTRG.11214"; transcript_id "MSTRG.11214.469"; exon_number "8";
chr1	StringTie	exon	155056080	155056249	1000	+	.	gene_id "MSTRG.11214"; transcript_id "MSTRG.11214.469"; exon_number "9";
chr1	StringTie	exon	155056386	155056470	1000	+	.	gene_id "MSTRG.11214"; transcript_id "MSTRG.11214.469"; exon_number "10";
chr1	StringTie	exon	155056953	155057101	1000	+	.	gene_id "MSTRG.11214"; transcript_id "MSTRG.11214.469"; exon_number "11";
chr1	StringTie	exon	155057188	155057362	1000	+	.	gene_id "MSTRG.11214"; transcript_id "MSTRG.11214.469"; exon_number "12";
chr1	StringTie	exon	155057637	155057729	1000	+	.	gene_id "MSTRG.11214"; transcript_id "MSTRG.11214.469"; exon_number "13";
chr1	StringTie	exon	155057851	155058155	1000	+	.	gene_id "MSTRG.11214"; transcript_id "MSTRG.11214.469"; exon_number "14";
chr1	StringTie	exon	155058246	155058441	1000	+	.	gene_id "MSTRG.11214"; transcript_id "MSTRG.11214.469"; exon_number "15";
chr1	StringTie	exon	155058710	155058787	1000	+	.	gene_id "MSTRG.11214"; transcript_id "MSTRG.11214.469"; exon_number "16";
chr1	StringTie	exon	155059902	155059974	1000	+	.	gene_id "MSTRG.11214"; transcript_id "MSTRG.11214.469"; exon_number "17";
chr1	StringTie	exon	155061904	155061975	1000	+	.	gene_id "MSTRG.11214"; transcript_id "MSTRG.11214.469"; exon_number "18";
chr1	StringTie	exon	155062245	155062369	1000	+	.	gene_id "MSTRG.11214"; transcript_id "MSTRG.11214.469"; exon_number "19";
chr1	StringTie	exon	155062460	155062775	1000	+	.	gene_id "MSTRG.11214"; transcript_id "MSTRG.11214.469"; exon_number "20";
chr1	StringTie	transcript	154983211	154993112	1000	+	.	gene_id "MSTRG.11214"; transcript_id "MSTRG.11214.47";
chr1	StringTie	exon	154983211	154984066	1000	+	.	gene_id "MSTRG.11214"; transcript_id "MSTRG.11214.47"; exon_number "1";
chr1	StringTie	exon	154988105	154988698	1000	+	.	gene_id "MSTRG.11214"; transcript_id "MSTRG.11214.47"; exon_number "2";
chr1	StringTie	exon	154989580	154989707	1000	+	.	gene_id "MSTRG.11214"; transcript_id "MSTRG.11214.47"; exon_number "3";
chr1	StringTie	exon	154990159	154990257	1000	+	.	gene_id "MSTRG.11214"; transcript_id "MSTRG.11214.47"; exon_number "4";
chr1	StringTie	exon	154990339	154990528	1000	+	.	gene_id "MSTRG.11214"; transcript_id "MSTRG.11214.47"; exon_number "5";
chr1	StringTie	exon	154992565	154992673	1000	+	.	gene_id "MSTRG.11214"; transcript_id "MSTRG.11214.47"; exon_number "6";
chr1	StringTie	exon	154992902	154993112	1000	+	.	gene_id "MSTRG.11214"; transcript_id "MSTRG.11214.47"; exon_number "7";
chr1	StringTie	transcript	155051231	155062782	1000	+	.	gene_id "MSTRG.11214"; transcript_id "MSTRG.11214.470";
chr1	StringTie	exon	155051231	155051465	1000	+	.	gene_id "MSTRG.11214"; transcript_id "MSTRG.11214.470"; exon_number "1";
chr1	StringTie	exon	155052671	155052777	1000	+	.	gene_id "MSTRG.11214"; transcript_id "MSTRG.11214.470"; exon_number "2";
chr1	StringTie	exon	155053417	155053493	1000	+	.	gene_id "MSTRG.11214"; transcript_id "MSTRG.11214.470"; exon_number "3";
chr1	StringTie	exon	155053910	155053988	1000	+	.	gene_id "MSTRG.11214"; transcript_id "MSTRG.11214.470"; exon_number "4";
chr1	StringTie	exon	155054150	155054226	1000	+	.	gene_id "MSTRG.11214"; transcript_id "MSTRG.11214.470"; exon_number "5";
chr1	StringTie	exon	155054314	155054506	1000	+	.	gene_id "MSTRG.11214"; transcript_id "MSTRG.11214.470"; exon_number "6";
chr1	StringTie	exon	155055790	155055852	1000	+	.	gene_id "MSTRG.11214"; transcript_id "MSTRG.11214.470"; exon_number "7";
chr1	StringTie	exon	155055932	155056000	1000	+	.	gene_id "MSTRG.11214"; transcript_id "MSTRG.11214.470"; exon_number "8";
chr1	StringTie	exon	155056080	155056249	1000	+	.	gene_id "MSTRG.11214"; transcript_id "MSTRG.11214.470"; exon_number "9";
chr1	StringTie	exon	155056386	155056470	1000	+	.	gene_id "MSTRG.11214"; transcript_id "MSTRG.11214.470"; exon_number "10";
chr1	StringTie	exon	155056953	155057101	1000	+	.	gene_id "MSTRG.11214"; transcript_id "MSTRG.11214.470"; exon_number "11";
chr1	StringTie	exon	155057188	155057362	1000	+	.	gene_id "MSTRG.11214"; transcript_id "MSTRG.11214.470"; exon_number "12";
chr1	StringTie	exon	155057637	155057729	1000	+	.	gene_id "MSTRG.11214"; transcript_id "MSTRG.11214.470"; exon_number "13";
chr1	StringTie	exon	155057851	155058155	1000	+	.	gene_id "MSTRG.11214"; transcript_id "MSTRG.11214.470"; exon_number "14";
chr1	StringTie	exon	155058246	155058441	1000	+	.	gene_id "MSTRG.11214"; transcript_id "MSTRG.11214.470"; exon_number "15";
chr1	StringTie	exon	155058710	155058787	1000	+	.	gene_id "MSTRG.11214"; transcript_id "MSTRG.11214.470"; exon_number "16";
chr1	StringTie	exon	155059902	155059974	1000	+	.	gene_id "MSTRG.11214"; transcript_id "MSTRG.11214.470"; exon_number "17";
chr1	StringTie	exon	155060239	155060343	1000	+	.	gene_id "MSTRG.11214"; transcript_id "MSTRG.11214.470"; exon_number "18";
chr1	StringTie	exon	155060763	155060832	1000	+	.	gene_id "MSTRG.11214"; transcript_id "MSTRG.11214.470"; exon_number "19";
chr1	StringTie	exon	155061904	155061975	1000	+	.	gene_id "MSTRG.11214"; transcript_id "MSTRG.11214.470"; exon_number "20";
chr1	StringTie	exon	155062245	155062369	1000	+	.	gene_id "MSTRG.11214"; transcript_id "MSTRG.11214.470"; exon_number "21";
chr1	StringTie	exon	155062460	155062782	1000	+	.	gene_id "MSTRG.11214"; transcript_id "MSTRG.11214.470"; exon_number "22";
chr1	StringTie	transcript	155051231	155062782	1000	+	.	gene_id "MSTRG.11214"; transcript_id "MSTRG.11214.471";
chr1	StringTie	exon	155051231	155051465	1000	+	.	gene_id "MSTRG.11214"; transcript_id "MSTRG.11214.471"; exon_number "1";
chr1	StringTie	exon	155052671	155052777	1000	+	.	gene_id "MSTRG.11214"; transcript_id "MSTRG.11214.471"; exon_number "2";
chr1	StringTie	exon	155053417	155053493	1000	+	.	gene_id "MSTRG.11214"; transcript_id "MSTRG.11214.471"; exon_number "3";
chr1	StringTie	exon	155053910	155053988	1000	+	.	gene_id "MSTRG.11214"; transcript_id "MSTRG.11214.471"; exon_number "4";
chr1	StringTie	exon	155054150	155054226	1000	+	.	gene_id "MSTRG.11214"; transcript_id "MSTRG.11214.471"; exon_number "5";
chr1	StringTie	exon	155054314	155054506	1000	+	.	gene_id "MSTRG.11214"; transcript_id "MSTRG.11214.471"; exon_number "6";
chr1	StringTie	exon	155055790	155055852	1000	+	.	gene_id "MSTRG.11214"; transcript_id "MSTRG.11214.471"; exon_number "7";
chr1	StringTie	exon	155055932	155056000	1000	+	.	gene_id "MSTRG.11214"; transcript_id "MSTRG.11214.471"; exon_number "8";
chr1	StringTie	exon	155056080	155056249	1000	+	.	gene_id "MSTRG.11214"; transcript_id "MSTRG.11214.471"; exon_number "9";
chr1	StringTie	exon	155056386	155056470	1000	+	.	gene_id "MSTRG.11214"; transcript_id "MSTRG.11214.471"; exon_number "10";
chr1	StringTie	exon	155056953	155057101	1000	+	.	gene_id "MSTRG.11214"; transcript_id "MSTRG.11214.471"; exon_number "11";
chr1	StringTie	exon	155057188	155057362	1000	+	.	gene_id "MSTRG.11214"; transcript_id "MSTRG.11214.471"; exon_number "12";
chr1	StringTie	exon	155057637	155057729	1000	+	.	gene_id "MSTRG.11214"; transcript_id "MSTRG.11214.471"; exon_number "13";
chr1	StringTie	exon	155057851	155058155	1000	+	.	gene_id "MSTRG.11214"; transcript_id "MSTRG.11214.471"; exon_number "14";
chr1	StringTie	exon	155058246	155058441	1000	+	.	gene_id "MSTRG.11214"; transcript_id "MSTRG.11214.471"; exon_number "15";
chr1	StringTie	exon	155058710	155058787	1000	+	.	gene_id "MSTRG.11214"; transcript_id "MSTRG.11214.471"; exon_number "16";
chr1	StringTie	exon	155059902	155059908	1000	+	.	gene_id "MSTRG.11214"; transcript_id "MSTRG.11214.471"; exon_number "17";
chr1	StringTie	exon	155060201	155060343	1000	+	.	gene_id "MSTRG.11214"; transcript_id "MSTRG.11214.471"; exon_number "18";
chr1	StringTie	exon	155060763	155060832	1000	+	.	gene_id "MSTRG.11214"; transcript_id "MSTRG.11214.471"; exon_number "19";
chr1	StringTie	exon	155061904	155061975	1000	+	.	gene_id "MSTRG.11214"; transcript_id "MSTRG.11214.471"; exon_number "20";
chr1	StringTie	exon	155062245	155062369	1000	+	.	gene_id "MSTRG.11214"; transcript_id "MSTRG.11214.471"; exon_number "21";
chr1	StringTie	exon	155062460	155062782	1000	+	.	gene_id "MSTRG.11214"; transcript_id "MSTRG.11214.471"; exon_number "22";
chr1	StringTie	transcript	155051238	155062775	1000	+	.	gene_id "MSTRG.11214"; transcript_id "MSTRG.11214.472";
chr1	StringTie	exon	155051238	155051465	1000	+	.	gene_id "MSTRG.11214"; transcript_id "MSTRG.11214.472"; exon_number "1";
chr1	StringTie	exon	155052671	155052777	1000	+	.	gene_id "MSTRG.11214"; transcript_id "MSTRG.11214.472"; exon_number "2";
chr1	StringTie	exon	155053417	155053493	1000	+	.	gene_id "MSTRG.11214"; transcript_id "MSTRG.11214.472"; exon_number "3";
chr1	StringTie	exon	155053910	155053988	1000	+	.	gene_id "MSTRG.11214"; transcript_id "MSTRG.11214.472"; exon_number "4";
chr1	StringTie	exon	155054150	155054226	1000	+	.	gene_id "MSTRG.11214"; transcript_id "MSTRG.11214.472"; exon_number "5";
chr1	StringTie	exon	155054314	155054506	1000	+	.	gene_id "MSTRG.11214"; transcript_id "MSTRG.11214.472"; exon_number "6";
chr1	StringTie	exon	155055787	155055852	1000	+	.	gene_id "MSTRG.11214"; transcript_id "MSTRG.11214.472"; exon_number "7";
chr1	StringTie	exon	155055932	155056000	1000	+	.	gene_id "MSTRG.11214"; transcript_id "MSTRG.11214.472"; exon_number "8";
chr1	StringTie	exon	155056080	155056249	1000	+	.	gene_id "MSTRG.11214"; transcript_id "MSTRG.11214.472"; exon_number "9";
chr1	StringTie	exon	155056386	155056470	1000	+	.	gene_id "MSTRG.11214"; transcript_id "MSTRG.11214.472"; exon_number "10";
chr1	StringTie	exon	155056953	155057101	1000	+	.	gene_id "MSTRG.11214"; transcript_id "MSTRG.11214.472"; exon_number "11";
chr1	StringTie	exon	155057188	155057362	1000	+	.	gene_id "MSTRG.11214"; transcript_id "MSTRG.11214.472"; exon_number "12";
chr1	StringTie	exon	155057637	155057729	1000	+	.	gene_id "MSTRG.11214"; transcript_id "MSTRG.11214.472"; exon_number "13";
chr1	StringTie	exon	155057851	155058155	1000	+	.	gene_id "MSTRG.11214"; transcript_id "MSTRG.11214.472"; exon_number "14";
chr1	StringTie	exon	155058246	155058441	1000	+	.	gene_id "MSTRG.11214"; transcript_id "MSTRG.11214.472"; exon_number "15";
chr1	StringTie	exon	155058710	155058787	1000	+	.	gene_id "MSTRG.11214"; transcript_id "MSTRG.11214.472"; exon_number "16";
chr1	StringTie	exon	155059902	155060343	1000	+	.	gene_id "MSTRG.11214"; transcript_id "MSTRG.11214.472"; exon_number "17";
chr1	StringTie	exon	155060763	155060832	1000	+	.	gene_id "MSTRG.11214"; transcript_id "MSTRG.11214.472"; exon_number "18";
chr1	StringTie	exon	155061418	155061489	1000	+	.	gene_id "MSTRG.11214"; transcript_id "MSTRG.11214.472"; exon_number "19";
chr1	StringTie	exon	155061904	155061975	1000	+	.	gene_id "MSTRG.11214"; transcript_id "MSTRG.11214.472"; exon_number "20";
chr1	StringTie	exon	155062245	155062369	1000	+	.	gene_id "MSTRG.11214"; transcript_id "MSTRG.11214.472"; exon_number "21";
chr1	StringTie	exon	155062460	155062775	1000	+	.	gene_id "MSTRG.11214"; transcript_id "MSTRG.11214.472"; exon_number "22";
chr1	StringTie	transcript	155051246	155062776	1000	+	.	gene_id "MSTRG.11214"; transcript_id "MSTRG.11214.473";
chr1	StringTie	exon	155051246	155051465	1000	+	.	gene_id "MSTRG.11214"; transcript_id "MSTRG.11214.473"; exon_number "1";
chr1	StringTie	exon	155052671	155052777	1000	+	.	gene_id "MSTRG.11214"; transcript_id "MSTRG.11214.473"; exon_number "2";
chr1	StringTie	exon	155053417	155053493	1000	+	.	gene_id "MSTRG.11214"; transcript_id "MSTRG.11214.473"; exon_number "3";
chr1	StringTie	exon	155053910	155053988	1000	+	.	gene_id "MSTRG.11214"; transcript_id "MSTRG.11214.473"; exon_number "4";
chr1	StringTie	exon	155054150	155054226	1000	+	.	gene_id "MSTRG.11214"; transcript_id "MSTRG.11214.473"; exon_number "5";
chr1	StringTie	exon	155054314	155054506	1000	+	.	gene_id "MSTRG.11214"; transcript_id "MSTRG.11214.473"; exon_number "6";
chr1	StringTie	exon	155055790	155055852	1000	+	.	gene_id "MSTRG.11214"; transcript_id "MSTRG.11214.473"; exon_number "7";
chr1	StringTie	exon	155055932	155056000	1000	+	.	gene_id "MSTRG.11214"; transcript_id "MSTRG.11214.473"; exon_number "8";
chr1	StringTie	exon	155056080	155056249	1000	+	.	gene_id "MSTRG.11214"; transcript_id "MSTRG.11214.473"; exon_number "9";
chr1	StringTie	exon	155056386	155056470	1000	+	.	gene_id "MSTRG.11214"; transcript_id "MSTRG.11214.473"; exon_number "10";
chr1	StringTie	exon	155056953	155057101	1000	+	.	gene_id "MSTRG.11214"; transcript_id "MSTRG.11214.473"; exon_number "11";
chr1	StringTie	exon	155057188	155057362	1000	+	.	gene_id "MSTRG.11214"; transcript_id "MSTRG.11214.473"; exon_number "12";
chr1	StringTie	exon	155057637	155057729	1000	+	.	gene_id "MSTRG.11214"; transcript_id "MSTRG.11214.473"; exon_number "13";
chr1	StringTie	exon	155057851	155058155	1000	+	.	gene_id "MSTRG.11214"; transcript_id "MSTRG.11214.473"; exon_number "14";
chr1	StringTie	exon	155058246	155058441	1000	+	.	gene_id "MSTRG.11214"; transcript_id "MSTRG.11214.473"; exon_number "15";
chr1	StringTie	exon	155058710	155058787	1000	+	.	gene_id "MSTRG.11214"; transcript_id "MSTRG.11214.473"; exon_number "16";
chr1	StringTie	exon	155059902	155059974	1000	+	.	gene_id "MSTRG.11214"; transcript_id "MSTRG.11214.473"; exon_number "17";
chr1	StringTie	exon	155060205	155060343	1000	+	.	gene_id "MSTRG.11214"; transcript_id "MSTRG.11214.473"; exon_number "18";
chr1	StringTie	exon	155060763	155060832	1000	+	.	gene_id "MSTRG.11214"; transcript_id "MSTRG.11214.473"; exon_number "19";
chr1	StringTie	exon	155061418	155061489	1000	+	.	gene_id "MSTRG.11214"; transcript_id "MSTRG.11214.473"; exon_number "20";
chr1	StringTie	exon	155062258	155062369	1000	+	.	gene_id "MSTRG.11214"; transcript_id "MSTRG.11214.473"; exon_number "21";
chr1	StringTie	exon	155062460	155062776	1000	+	.	gene_id "MSTRG.11214"; transcript_id "MSTRG.11214.473"; exon_number "22";
chr1	StringTie	transcript	155051247	155062873	1000	+	.	gene_id "MSTRG.11214"; transcript_id "MSTRG.11214.474";
chr1	StringTie	exon	155051247	155051465	1000	+	.	gene_id "MSTRG.11214"; transcript_id "MSTRG.11214.474"; exon_number "1";
chr1	StringTie	exon	155052671	155052777	1000	+	.	gene_id "MSTRG.11214"; transcript_id "MSTRG.11214.474"; exon_number "2";
chr1	StringTie	exon	155053417	155053493	1000	+	.	gene_id "MSTRG.11214"; transcript_id "MSTRG.11214.474"; exon_number "3";
chr1	StringTie	exon	155053910	155053988	1000	+	.	gene_id "MSTRG.11214"; transcript_id "MSTRG.11214.474"; exon_number "4";
chr1	StringTie	exon	155054150	155054226	1000	+	.	gene_id "MSTRG.11214"; transcript_id "MSTRG.11214.474"; exon_number "5";
chr1	StringTie	exon	155054314	155054506	1000	+	.	gene_id "MSTRG.11214"; transcript_id "MSTRG.11214.474"; exon_number "6";
chr1	StringTie	exon	155055790	155055852	1000	+	.	gene_id "MSTRG.11214"; transcript_id "MSTRG.11214.474"; exon_number "7";
chr1	StringTie	exon	155055932	155056000	1000	+	.	gene_id "MSTRG.11214"; transcript_id "MSTRG.11214.474"; exon_number "8";
chr1	StringTie	exon	155056080	155056249	1000	+	.	gene_id "MSTRG.11214"; transcript_id "MSTRG.11214.474"; exon_number "9";
chr1	StringTie	exon	155056386	155056470	1000	+	.	gene_id "MSTRG.11214"; transcript_id "MSTRG.11214.474"; exon_number "10";
chr1	StringTie	exon	155056953	155057101	1000	+	.	gene_id "MSTRG.11214"; transcript_id "MSTRG.11214.474"; exon_number "11";
chr1	StringTie	exon	155057188	155057362	1000	+	.	gene_id "MSTRG.11214"; transcript_id "MSTRG.11214.474"; exon_number "12";
chr1	StringTie	exon	155057637	155057729	1000	+	.	gene_id "MSTRG.11214"; transcript_id "MSTRG.11214.474"; exon_number "13";
chr1	StringTie	exon	155057851	155058155	1000	+	.	gene_id "MSTRG.11214"; transcript_id "MSTRG.11214.474"; exon_number "14";
chr1	StringTie	exon	155058246	155058441	1000	+	.	gene_id "MSTRG.11214"; transcript_id "MSTRG.11214.474"; exon_number "15";
chr1	StringTie	exon	155058710	155058787	1000	+	.	gene_id "MSTRG.11214"; transcript_id "MSTRG.11214.474"; exon_number "16";
chr1	StringTie	exon	155059902	155059974	1000	+	.	gene_id "MSTRG.11214"; transcript_id "MSTRG.11214.474"; exon_number "17";
chr1	StringTie	exon	155060239	155060343	1000	+	.	gene_id "MSTRG.11214"; transcript_id "MSTRG.11214.474"; exon_number "18";
chr1	StringTie	exon	155060763	155060832	1000	+	.	gene_id "MSTRG.11214"; transcript_id "MSTRG.11214.474"; exon_number "19";
chr1	StringTie	exon	155061415	155061489	1000	+	.	gene_id "MSTRG.11214"; transcript_id "MSTRG.11214.474"; exon_number "20";
chr1	StringTie	exon	155062245	155062369	1000	+	.	gene_id "MSTRG.11214"; transcript_id "MSTRG.11214.474"; exon_number "21";
chr1	StringTie	exon	155062460	155062873	1000	+	.	gene_id "MSTRG.11214"; transcript_id "MSTRG.11214.474"; exon_number "22";
chr1	StringTie	transcript	155051247	155062781	1000	+	.	gene_id "MSTRG.11214"; transcript_id "MSTRG.11214.475";
chr1	StringTie	exon	155051247	155051465	1000	+	.	gene_id "MSTRG.11214"; transcript_id "MSTRG.11214.475"; exon_number "1";
chr1	StringTie	exon	155052671	155052777	1000	+	.	gene_id "MSTRG.11214"; transcript_id "MSTRG.11214.475"; exon_number "2";
chr1	StringTie	exon	155053417	155053493	1000	+	.	gene_id "MSTRG.11214"; transcript_id "MSTRG.11214.475"; exon_number "3";
chr1	StringTie	exon	155053910	155053988	1000	+	.	gene_id "MSTRG.11214"; transcript_id "MSTRG.11214.475"; exon_number "4";
chr1	StringTie	exon	155054150	155054189	1000	+	.	gene_id "MSTRG.11214"; transcript_id "MSTRG.11214.475"; exon_number "5";
chr1	StringTie	exon	155054360	155054506	1000	+	.	gene_id "MSTRG.11214"; transcript_id "MSTRG.11214.475"; exon_number "6";
chr1	StringTie	exon	155055790	155055852	1000	+	.	gene_id "MSTRG.11214"; transcript_id "MSTRG.11214.475"; exon_number "7";
chr1	StringTie	exon	155055932	155056000	1000	+	.	gene_id "MSTRG.11214"; transcript_id "MSTRG.11214.475"; exon_number "8";
chr1	StringTie	exon	155056080	155056249	1000	+	.	gene_id "MSTRG.11214"; transcript_id "MSTRG.11214.475"; exon_number "9";
chr1	StringTie	exon	155056386	155056470	1000	+	.	gene_id "MSTRG.11214"; transcript_id "MSTRG.11214.475"; exon_number "10";
chr1	StringTie	exon	155056953	155057101	1000	+	.	gene_id "MSTRG.11214"; transcript_id "MSTRG.11214.475"; exon_number "11";
chr1	StringTie	exon	155057188	155057362	1000	+	.	gene_id "MSTRG.11214"; transcript_id "MSTRG.11214.475"; exon_number "12";
chr1	StringTie	exon	155057637	155057729	1000	+	.	gene_id "MSTRG.11214"; transcript_id "MSTRG.11214.475"; exon_number "13";
chr1	StringTie	exon	155057851	155058155	1000	+	.	gene_id "MSTRG.11214"; transcript_id "MSTRG.11214.475"; exon_number "14";
chr1	StringTie	exon	155058246	155058441	1000	+	.	gene_id "MSTRG.11214"; transcript_id "MSTRG.11214.475"; exon_number "15";
chr1	StringTie	exon	155058710	155058787	1000	+	.	gene_id "MSTRG.11214"; transcript_id "MSTRG.11214.475"; exon_number "16";
chr1	StringTie	exon	155059902	155059974	1000	+	.	gene_id "MSTRG.11214"; transcript_id "MSTRG.11214.475"; exon_number "17";
chr1	StringTie	exon	155060205	155060343	1000	+	.	gene_id "MSTRG.11214"; transcript_id "MSTRG.11214.475"; exon_number "18";
chr1	StringTie	exon	155060763	155060832	1000	+	.	gene_id "MSTRG.11214"; transcript_id "MSTRG.11214.475"; exon_number "19";
chr1	StringTie	exon	155061904	155061975	1000	+	.	gene_id "MSTRG.11214"; transcript_id "MSTRG.11214.475"; exon_number "20";
chr1	StringTie	exon	155062245	155062369	1000	+	.	gene_id "MSTRG.11214"; transcript_id "MSTRG.11214.475"; exon_number "21";
chr1	StringTie	exon	155062460	155062781	1000	+	.	gene_id "MSTRG.11214"; transcript_id "MSTRG.11214.475"; exon_number "22";
chr1	StringTie	transcript	155051252	155062826	1000	+	.	gene_id "MSTRG.11214"; transcript_id "MSTRG.11214.476";
chr1	StringTie	exon	155051252	155052559	1000	+	.	gene_id "MSTRG.11214"; transcript_id "MSTRG.11214.476"; exon_number "1";
chr1	StringTie	exon	155052671	155052777	1000	+	.	gene_id "MSTRG.11214"; transcript_id "MSTRG.11214.476"; exon_number "2";
chr1	StringTie	exon	155053417	155053493	1000	+	.	gene_id "MSTRG.11214"; transcript_id "MSTRG.11214.476"; exon_number "3";
chr1	StringTie	exon	155053910	155053988	1000	+	.	gene_id "MSTRG.11214"; transcript_id "MSTRG.11214.476"; exon_number "4";
chr1	StringTie	exon	155054150	155054226	1000	+	.	gene_id "MSTRG.11214"; transcript_id "MSTRG.11214.476"; exon_number "5";
chr1	StringTie	exon	155054314	155054506	1000	+	.	gene_id "MSTRG.11214"; transcript_id "MSTRG.11214.476"; exon_number "6";
chr1	StringTie	exon	155055790	155055852	1000	+	.	gene_id "MSTRG.11214"; transcript_id "MSTRG.11214.476"; exon_number "7";
chr1	StringTie	exon	155055932	155056000	1000	+	.	gene_id "MSTRG.11214"; transcript_id "MSTRG.11214.476"; exon_number "8";
chr1	StringTie	exon	155056080	155056249	1000	+	.	gene_id "MSTRG.11214"; transcript_id "MSTRG.11214.476"; exon_number "9";
chr1	StringTie	exon	155056386	155056470	1000	+	.	gene_id "MSTRG.11214"; transcript_id "MSTRG.11214.476"; exon_number "10";
chr1	StringTie	exon	155056953	155057101	1000	+	.	gene_id "MSTRG.11214"; transcript_id "MSTRG.11214.476"; exon_number "11";
chr1	StringTie	exon	155057188	155057362	1000	+	.	gene_id "MSTRG.11214"; transcript_id "MSTRG.11214.476"; exon_number "12";
chr1	StringTie	exon	155057637	155057729	1000	+	.	gene_id "MSTRG.11214"; transcript_id "MSTRG.11214.476"; exon_number "13";
chr1	StringTie	exon	155057851	155058155	1000	+	.	gene_id "MSTRG.11214"; transcript_id "MSTRG.11214.476"; exon_number "14";
chr1	StringTie	exon	155058246	155058441	1000	+	.	gene_id "MSTRG.11214"; transcript_id "MSTRG.11214.476"; exon_number "15";
chr1	StringTie	exon	155058710	155058787	1000	+	.	gene_id "MSTRG.11214"; transcript_id "MSTRG.11214.476"; exon_number "16";
chr1	StringTie	exon	155059902	155059974	1000	+	.	gene_id "MSTRG.11214"; transcript_id "MSTRG.11214.476"; exon_number "17";
chr1	StringTie	exon	155060205	155060343	1000	+	.	gene_id "MSTRG.11214"; transcript_id "MSTRG.11214.476"; exon_number "18";
chr1	StringTie	exon	155060763	155060832	1000	+	.	gene_id "MSTRG.11214"; transcript_id "MSTRG.11214.476"; exon_number "19";
chr1	StringTie	exon	155061415	155061489	1000	+	.	gene_id "MSTRG.11214"; transcript_id "MSTRG.11214.476"; exon_number "20";
chr1	StringTie	exon	155062245	155062369	1000	+	.	gene_id "MSTRG.11214"; transcript_id "MSTRG.11214.476"; exon_number "21";
chr1	StringTie	exon	155062460	155062826	1000	+	.	gene_id "MSTRG.11214"; transcript_id "MSTRG.11214.476"; exon_number "22";
chr1	StringTie	transcript	155051254	155062787	1000	+	.	gene_id "MSTRG.11214"; transcript_id "MSTRG.11214.477";
chr1	StringTie	exon	155051254	155051465	1000	+	.	gene_id "MSTRG.11214"; transcript_id "MSTRG.11214.477"; exon_number "1";
chr1	StringTie	exon	155052671	155052777	1000	+	.	gene_id "MSTRG.11214"; transcript_id "MSTRG.11214.477"; exon_number "2";
chr1	StringTie	exon	155053417	155053493	1000	+	.	gene_id "MSTRG.11214"; transcript_id "MSTRG.11214.477"; exon_number "3";
chr1	StringTie	exon	155053910	155053988	1000	+	.	gene_id "MSTRG.11214"; transcript_id "MSTRG.11214.477"; exon_number "4";
chr1	StringTie	exon	155054150	155054226	1000	+	.	gene_id "MSTRG.11214"; transcript_id "MSTRG.11214.477"; exon_number "5";
chr1	StringTie	exon	155054314	155054506	1000	+	.	gene_id "MSTRG.11214"; transcript_id "MSTRG.11214.477"; exon_number "6";
chr1	StringTie	exon	155055790	155055852	1000	+	.	gene_id "MSTRG.11214"; transcript_id "MSTRG.11214.477"; exon_number "7";
chr1	StringTie	exon	155055932	155056000	1000	+	.	gene_id "MSTRG.11214"; transcript_id "MSTRG.11214.477"; exon_number "8";
chr1	StringTie	exon	155056080	155056249	1000	+	.	gene_id "MSTRG.11214"; transcript_id "MSTRG.11214.477"; exon_number "9";
chr1	StringTie	exon	155056386	155056470	1000	+	.	gene_id "MSTRG.11214"; transcript_id "MSTRG.11214.477"; exon_number "10";
chr1	StringTie	exon	155056953	155057101	1000	+	.	gene_id "MSTRG.11214"; transcript_id "MSTRG.11214.477"; exon_number "11";
chr1	StringTie	exon	155057188	155057362	1000	+	.	gene_id "MSTRG.11214"; transcript_id "MSTRG.11214.477"; exon_number "12";
chr1	StringTie	exon	155057637	155057729	1000	+	.	gene_id "MSTRG.11214"; transcript_id "MSTRG.11214.477"; exon_number "13";
chr1	StringTie	exon	155057851	155058155	1000	+	.	gene_id "MSTRG.11214"; transcript_id "MSTRG.11214.477"; exon_number "14";
chr1	StringTie	exon	155058246	155058441	1000	+	.	gene_id "MSTRG.11214"; transcript_id "MSTRG.11214.477"; exon_number "15";
chr1	StringTie	exon	155058710	155058787	1000	+	.	gene_id "MSTRG.11214"; transcript_id "MSTRG.11214.477"; exon_number "16";
chr1	StringTie	exon	155059902	155059918	1000	+	.	gene_id "MSTRG.11214"; transcript_id "MSTRG.11214.477"; exon_number "17";
chr1	StringTie	exon	155060226	155060343	1000	+	.	gene_id "MSTRG.11214"; transcript_id "MSTRG.11214.477"; exon_number "18";
chr1	StringTie	exon	155062245	155062369	1000	+	.	gene_id "MSTRG.11214"; transcript_id "MSTRG.11214.477"; exon_number "19";
chr1	StringTie	exon	155062460	155062787	1000	+	.	gene_id "MSTRG.11214"; transcript_id "MSTRG.11214.477"; exon_number "20";
chr1	StringTie	transcript	155051270	155062775	1000	+	.	gene_id "MSTRG.11214"; transcript_id "MSTRG.11214.478";
chr1	StringTie	exon	155051270	155051465	1000	+	.	gene_id "MSTRG.11214"; transcript_id "MSTRG.11214.478"; exon_number "1";
chr1	StringTie	exon	155052620	155052777	1000	+	.	gene_id "MSTRG.11214"; transcript_id "MSTRG.11214.478"; exon_number "2";
chr1	StringTie	exon	155053417	155053493	1000	+	.	gene_id "MSTRG.11214"; transcript_id "MSTRG.11214.478"; exon_number "3";
chr1	StringTie	exon	155053910	155053988	1000	+	.	gene_id "MSTRG.11214"; transcript_id "MSTRG.11214.478"; exon_number "4";
chr1	StringTie	exon	155054150	155054226	1000	+	.	gene_id "MSTRG.11214"; transcript_id "MSTRG.11214.478"; exon_number "5";
chr1	StringTie	exon	155054314	155054506	1000	+	.	gene_id "MSTRG.11214"; transcript_id "MSTRG.11214.478"; exon_number "6";
chr1	StringTie	exon	155055790	155055852	1000	+	.	gene_id "MSTRG.11214"; transcript_id "MSTRG.11214.478"; exon_number "7";
chr1	StringTie	exon	155055932	155056000	1000	+	.	gene_id "MSTRG.11214"; transcript_id "MSTRG.11214.478"; exon_number "8";
chr1	StringTie	exon	155056080	155056249	1000	+	.	gene_id "MSTRG.11214"; transcript_id "MSTRG.11214.478"; exon_number "9";
chr1	StringTie	exon	155056386	155056470	1000	+	.	gene_id "MSTRG.11214"; transcript_id "MSTRG.11214.478"; exon_number "10";
chr1	StringTie	exon	155056953	155057101	1000	+	.	gene_id "MSTRG.11214"; transcript_id "MSTRG.11214.478"; exon_number "11";
chr1	StringTie	exon	155057188	155057362	1000	+	.	gene_id "MSTRG.11214"; transcript_id "MSTRG.11214.478"; exon_number "12";
chr1	StringTie	exon	155057637	155057729	1000	+	.	gene_id "MSTRG.11214"; transcript_id "MSTRG.11214.478"; exon_number "13";
chr1	StringTie	exon	155057851	155058155	1000	+	.	gene_id "MSTRG.11214"; transcript_id "MSTRG.11214.478"; exon_number "14";
chr1	StringTie	exon	155058246	155058441	1000	+	.	gene_id "MSTRG.11214"; transcript_id "MSTRG.11214.478"; exon_number "15";
chr1	StringTie	exon	155058710	155058787	1000	+	.	gene_id "MSTRG.11214"; transcript_id "MSTRG.11214.478"; exon_number "16";
chr1	StringTie	exon	155059902	155059974	1000	+	.	gene_id "MSTRG.11214"; transcript_id "MSTRG.11214.478"; exon_number "17";
chr1	StringTie	exon	155060205	155060343	1000	+	.	gene_id "MSTRG.11214"; transcript_id "MSTRG.11214.478"; exon_number "18";
chr1	StringTie	exon	155060763	155060832	1000	+	.	gene_id "MSTRG.11214"; transcript_id "MSTRG.11214.478"; exon_number "19";
chr1	StringTie	exon	155062245	155062368	1000	+	.	gene_id "MSTRG.11214"; transcript_id "MSTRG.11214.478"; exon_number "20";
chr1	StringTie	exon	155062444	155062775	1000	+	.	gene_id "MSTRG.11214"; transcript_id "MSTRG.11214.478"; exon_number "21";
chr1	StringTie	transcript	155051286	155062800	1000	+	.	gene_id "MSTRG.11214"; transcript_id "MSTRG.11214.479";
chr1	StringTie	exon	155051286	155051465	1000	+	.	gene_id "MSTRG.11214"; transcript_id "MSTRG.11214.479"; exon_number "1";
chr1	StringTie	exon	155052641	155052777	1000	+	.	gene_id "MSTRG.11214"; transcript_id "MSTRG.11214.479"; exon_number "2";
chr1	StringTie	exon	155053417	155053493	1000	+	.	gene_id "MSTRG.11214"; transcript_id "MSTRG.11214.479"; exon_number "3";
chr1	StringTie	exon	155053910	155053988	1000	+	.	gene_id "MSTRG.11214"; transcript_id "MSTRG.11214.479"; exon_number "4";
chr1	StringTie	exon	155054150	155054226	1000	+	.	gene_id "MSTRG.11214"; transcript_id "MSTRG.11214.479"; exon_number "5";
chr1	StringTie	exon	155054314	155054506	1000	+	.	gene_id "MSTRG.11214"; transcript_id "MSTRG.11214.479"; exon_number "6";
chr1	StringTie	exon	155055790	155055852	1000	+	.	gene_id "MSTRG.11214"; transcript_id "MSTRG.11214.479"; exon_number "7";
chr1	StringTie	exon	155055932	155056000	1000	+	.	gene_id "MSTRG.11214"; transcript_id "MSTRG.11214.479"; exon_number "8";
chr1	StringTie	exon	155056080	155056249	1000	+	.	gene_id "MSTRG.11214"; transcript_id "MSTRG.11214.479"; exon_number "9";
chr1	StringTie	exon	155056386	155056470	1000	+	.	gene_id "MSTRG.11214"; transcript_id "MSTRG.11214.479"; exon_number "10";
chr1	StringTie	exon	155056953	155057101	1000	+	.	gene_id "MSTRG.11214"; transcript_id "MSTRG.11214.479"; exon_number "11";
chr1	StringTie	exon	155057188	155057362	1000	+	.	gene_id "MSTRG.11214"; transcript_id "MSTRG.11214.479"; exon_number "12";
chr1	StringTie	exon	155057637	155057729	1000	+	.	gene_id "MSTRG.11214"; transcript_id "MSTRG.11214.479"; exon_number "13";
chr1	StringTie	exon	155057851	155058155	1000	+	.	gene_id "MSTRG.11214"; transcript_id "MSTRG.11214.479"; exon_number "14";
chr1	StringTie	exon	155058246	155058441	1000	+	.	gene_id "MSTRG.11214"; transcript_id "MSTRG.11214.479"; exon_number "15";
chr1	StringTie	exon	155058710	155058787	1000	+	.	gene_id "MSTRG.11214"; transcript_id "MSTRG.11214.479"; exon_number "16";
chr1	StringTie	exon	155059902	155060343	1000	+	.	gene_id "MSTRG.11214"; transcript_id "MSTRG.11214.479"; exon_number "17";
chr1	StringTie	exon	155060763	155060832	1000	+	.	gene_id "MSTRG.11214"; transcript_id "MSTRG.11214.479"; exon_number "18";
chr1	StringTie	exon	155061418	155061489	1000	+	.	gene_id "MSTRG.11214"; transcript_id "MSTRG.11214.479"; exon_number "19";
chr1	StringTie	exon	155061904	155061975	1000	+	.	gene_id "MSTRG.11214"; transcript_id "MSTRG.11214.479"; exon_number "20";
chr1	StringTie	exon	155062245	155062369	1000	+	.	gene_id "MSTRG.11214"; transcript_id "MSTRG.11214.479"; exon_number "21";
chr1	StringTie	exon	155062460	155062800	1000	+	.	gene_id "MSTRG.11214"; transcript_id "MSTRG.11214.479"; exon_number "22";
chr1	StringTie	transcript	154983214	154993450	1000	+	.	gene_id "MSTRG.11214"; transcript_id "MSTRG.11214.48";
chr1	StringTie	exon	154983214	154983397	1000	+	.	gene_id "MSTRG.11214"; transcript_id "MSTRG.11214.48"; exon_number "1";
chr1	StringTie	exon	154983842	154984066	1000	+	.	gene_id "MSTRG.11214"; transcript_id "MSTRG.11214.48"; exon_number "2";
chr1	StringTie	exon	154988105	154989707	1000	+	.	gene_id "MSTRG.11214"; transcript_id "MSTRG.11214.48"; exon_number "3";
chr1	StringTie	exon	154990159	154990528	1000	+	.	gene_id "MSTRG.11214"; transcript_id "MSTRG.11214.48"; exon_number "4";
chr1	StringTie	exon	154992565	154992786	1000	+	.	gene_id "MSTRG.11214"; transcript_id "MSTRG.11214.48"; exon_number "5";
chr1	StringTie	exon	154992902	154993450	1000	+	.	gene_id "MSTRG.11214"; transcript_id "MSTRG.11214.48"; exon_number "6";
chr1	StringTie	transcript	155051289	155062776	1000	+	.	gene_id "MSTRG.11214"; transcript_id "MSTRG.11214.488";
chr1	StringTie	exon	155051289	155051465	1000	+	.	gene_id "MSTRG.11214"; transcript_id "MSTRG.11214.488"; exon_number "1";
chr1	StringTie	exon	155052671	155052777	1000	+	.	gene_id "MSTRG.11214"; transcript_id "MSTRG.11214.488"; exon_number "2";
chr1	StringTie	exon	155053417	155053493	1000	+	.	gene_id "MSTRG.11214"; transcript_id "MSTRG.11214.488"; exon_number "3";
chr1	StringTie	exon	155053910	155053988	1000	+	.	gene_id "MSTRG.11214"; transcript_id "MSTRG.11214.488"; exon_number "4";
chr1	StringTie	exon	155054150	155054226	1000	+	.	gene_id "MSTRG.11214"; transcript_id "MSTRG.11214.488"; exon_number "5";
chr1	StringTie	exon	155054314	155054506	1000	+	.	gene_id "MSTRG.11214"; transcript_id "MSTRG.11214.488"; exon_number "6";
chr1	StringTie	exon	155055790	155055852	1000	+	.	gene_id "MSTRG.11214"; transcript_id "MSTRG.11214.488"; exon_number "7";
chr1	StringTie	exon	155055932	155056000	1000	+	.	gene_id "MSTRG.11214"; transcript_id "MSTRG.11214.488"; exon_number "8";
chr1	StringTie	exon	155056080	155056249	1000	+	.	gene_id "MSTRG.11214"; transcript_id "MSTRG.11214.488"; exon_number "9";
chr1	StringTie	exon	155056386	155056470	1000	+	.	gene_id "MSTRG.11214"; transcript_id "MSTRG.11214.488"; exon_number "10";
chr1	StringTie	exon	155056953	155057101	1000	+	.	gene_id "MSTRG.11214"; transcript_id "MSTRG.11214.488"; exon_number "11";
chr1	StringTie	exon	155057188	155057362	1000	+	.	gene_id "MSTRG.11214"; transcript_id "MSTRG.11214.488"; exon_number "12";
chr1	StringTie	exon	155057637	155057729	1000	+	.	gene_id "MSTRG.11214"; transcript_id "MSTRG.11214.488"; exon_number "13";
chr1	StringTie	exon	155057851	155058155	1000	+	.	gene_id "MSTRG.11214"; transcript_id "MSTRG.11214.488"; exon_number "14";
chr1	StringTie	exon	155058246	155058441	1000	+	.	gene_id "MSTRG.11214"; transcript_id "MSTRG.11214.488"; exon_number "15";
chr1	StringTie	exon	155058710	155058787	1000	+	.	gene_id "MSTRG.11214"; transcript_id "MSTRG.11214.488"; exon_number "16";
chr1	StringTie	exon	155059902	155059974	1000	+	.	gene_id "MSTRG.11214"; transcript_id "MSTRG.11214.488"; exon_number "17";
chr1	StringTie	exon	155060306	155060343	1000	+	.	gene_id "MSTRG.11214"; transcript_id "MSTRG.11214.488"; exon_number "18";
chr1	StringTie	exon	155060763	155060832	1000	+	.	gene_id "MSTRG.11214"; transcript_id "MSTRG.11214.488"; exon_number "19";
chr1	StringTie	exon	155062245	155062369	1000	+	.	gene_id "MSTRG.11214"; transcript_id "MSTRG.11214.488"; exon_number "20";
chr1	StringTie	exon	155062460	155062776	1000	+	.	gene_id "MSTRG.11214"; transcript_id "MSTRG.11214.488"; exon_number "21";
chr1	StringTie	transcript	155051303	155062775	1000	+	.	gene_id "MSTRG.11214"; transcript_id "MSTRG.11214.489";
chr1	StringTie	exon	155051303	155051465	1000	+	.	gene_id "MSTRG.11214"; transcript_id "MSTRG.11214.489"; exon_number "1";
chr1	StringTie	exon	155052671	155052777	1000	+	.	gene_id "MSTRG.11214"; transcript_id "MSTRG.11214.489"; exon_number "2";
chr1	StringTie	exon	155053417	155053493	1000	+	.	gene_id "MSTRG.11214"; transcript_id "MSTRG.11214.489"; exon_number "3";
chr1	StringTie	exon	155053910	155053988	1000	+	.	gene_id "MSTRG.11214"; transcript_id "MSTRG.11214.489"; exon_number "4";
chr1	StringTie	exon	155054083	155054226	1000	+	.	gene_id "MSTRG.11214"; transcript_id "MSTRG.11214.489"; exon_number "5";
chr1	StringTie	exon	155054314	155054506	1000	+	.	gene_id "MSTRG.11214"; transcript_id "MSTRG.11214.489"; exon_number "6";
chr1	StringTie	exon	155055790	155055852	1000	+	.	gene_id "MSTRG.11214"; transcript_id "MSTRG.11214.489"; exon_number "7";
chr1	StringTie	exon	155055932	155056249	1000	+	.	gene_id "MSTRG.11214"; transcript_id "MSTRG.11214.489"; exon_number "8";
chr1	StringTie	exon	155056386	155056470	1000	+	.	gene_id "MSTRG.11214"; transcript_id "MSTRG.11214.489"; exon_number "9";
chr1	StringTie	exon	155056953	155057101	1000	+	.	gene_id "MSTRG.11214"; transcript_id "MSTRG.11214.489"; exon_number "10";
chr1	StringTie	exon	155057188	155057362	1000	+	.	gene_id "MSTRG.11214"; transcript_id "MSTRG.11214.489"; exon_number "11";
chr1	StringTie	exon	155057637	155057729	1000	+	.	gene_id "MSTRG.11214"; transcript_id "MSTRG.11214.489"; exon_number "12";
chr1	StringTie	exon	155057851	155058155	1000	+	.	gene_id "MSTRG.11214"; transcript_id "MSTRG.11214.489"; exon_number "13";
chr1	StringTie	exon	155058246	155058441	1000	+	.	gene_id "MSTRG.11214"; transcript_id "MSTRG.11214.489"; exon_number "14";
chr1	StringTie	exon	155058710	155058787	1000	+	.	gene_id "MSTRG.11214"; transcript_id "MSTRG.11214.489"; exon_number "15";
chr1	StringTie	exon	155059902	155059974	1000	+	.	gene_id "MSTRG.11214"; transcript_id "MSTRG.11214.489"; exon_number "16";
chr1	StringTie	exon	155060205	155060343	1000	+	.	gene_id "MSTRG.11214"; transcript_id "MSTRG.11214.489"; exon_number "17";
chr1	StringTie	exon	155060763	155060832	1000	+	.	gene_id "MSTRG.11214"; transcript_id "MSTRG.11214.489"; exon_number "18";
chr1	StringTie	exon	155061418	155061489	1000	+	.	gene_id "MSTRG.11214"; transcript_id "MSTRG.11214.489"; exon_number "19";
chr1	StringTie	exon	155061904	155061975	1000	+	.	gene_id "MSTRG.11214"; transcript_id "MSTRG.11214.489"; exon_number "20";
chr1	StringTie	exon	155062245	155062369	1000	+	.	gene_id "MSTRG.11214"; transcript_id "MSTRG.11214.489"; exon_number "21";
chr1	StringTie	exon	155062460	155062775	1000	+	.	gene_id "MSTRG.11214"; transcript_id "MSTRG.11214.489"; exon_number "22";
chr1	StringTie	transcript	154983215	154993125	1000	+	.	gene_id "MSTRG.11214"; transcript_id "MSTRG.11214.49";
chr1	StringTie	exon	154983215	154983397	1000	+	.	gene_id "MSTRG.11214"; transcript_id "MSTRG.11214.49"; exon_number "1";
chr1	StringTie	exon	154983842	154984066	1000	+	.	gene_id "MSTRG.11214"; transcript_id "MSTRG.11214.49"; exon_number "2";
chr1	StringTie	exon	154988105	154988197	1000	+	.	gene_id "MSTRG.11214"; transcript_id "MSTRG.11214.49"; exon_number "3";
chr1	StringTie	exon	154988300	154988849	1000	+	.	gene_id "MSTRG.11214"; transcript_id "MSTRG.11214.49"; exon_number "4";
chr1	StringTie	exon	154990159	154990257	1000	+	.	gene_id "MSTRG.11214"; transcript_id "MSTRG.11214.49"; exon_number "5";
chr1	StringTie	exon	154990339	154990528	1000	+	.	gene_id "MSTRG.11214"; transcript_id "MSTRG.11214.49"; exon_number "6";
chr1	StringTie	exon	154992713	154992786	1000	+	.	gene_id "MSTRG.11214"; transcript_id "MSTRG.11214.49"; exon_number "7";
chr1	StringTie	exon	154992902	154993125	1000	+	.	gene_id "MSTRG.11214"; transcript_id "MSTRG.11214.49"; exon_number "8";
chr1	StringTie	transcript	155051303	155062863	1000	+	.	gene_id "MSTRG.11214"; transcript_id "MSTRG.11214.490";
chr1	StringTie	exon	155051303	155051465	1000	+	.	gene_id "MSTRG.11214"; transcript_id "MSTRG.11214.490"; exon_number "1";
chr1	StringTie	exon	155052671	155052777	1000	+	.	gene_id "MSTRG.11214"; transcript_id "MSTRG.11214.490"; exon_number "2";
chr1	StringTie	exon	155053417	155053493	1000	+	.	gene_id "MSTRG.11214"; transcript_id "MSTRG.11214.490"; exon_number "3";
chr1	StringTie	exon	155053910	155053988	1000	+	.	gene_id "MSTRG.11214"; transcript_id "MSTRG.11214.490"; exon_number "4";
chr1	StringTie	exon	155054083	155054226	1000	+	.	gene_id "MSTRG.11214"; transcript_id "MSTRG.11214.490"; exon_number "5";
chr1	StringTie	exon	155054314	155054506	1000	+	.	gene_id "MSTRG.11214"; transcript_id "MSTRG.11214.490"; exon_number "6";
chr1	StringTie	exon	155055790	155055852	1000	+	.	gene_id "MSTRG.11214"; transcript_id "MSTRG.11214.490"; exon_number "7";
chr1	StringTie	exon	155055932	155056000	1000	+	.	gene_id "MSTRG.11214"; transcript_id "MSTRG.11214.490"; exon_number "8";
chr1	StringTie	exon	155056080	155056249	1000	+	.	gene_id "MSTRG.11214"; transcript_id "MSTRG.11214.490"; exon_number "9";
chr1	StringTie	exon	155056386	155056470	1000	+	.	gene_id "MSTRG.11214"; transcript_id "MSTRG.11214.490"; exon_number "10";
chr1	StringTie	exon	155056953	155057101	1000	+	.	gene_id "MSTRG.11214"; transcript_id "MSTRG.11214.490"; exon_number "11";
chr1	StringTie	exon	155057188	155057362	1000	+	.	gene_id "MSTRG.11214"; transcript_id "MSTRG.11214.490"; exon_number "12";
chr1	StringTie	exon	155057637	155057729	1000	+	.	gene_id "MSTRG.11214"; transcript_id "MSTRG.11214.490"; exon_number "13";
chr1	StringTie	exon	155057851	155058155	1000	+	.	gene_id "MSTRG.11214"; transcript_id "MSTRG.11214.490"; exon_number "14";
chr1	StringTie	exon	155058246	155058441	1000	+	.	gene_id "MSTRG.11214"; transcript_id "MSTRG.11214.490"; exon_number "15";
chr1	StringTie	exon	155058710	155058787	1000	+	.	gene_id "MSTRG.11214"; transcript_id "MSTRG.11214.490"; exon_number "16";
chr1	StringTie	exon	155059902	155059974	1000	+	.	gene_id "MSTRG.11214"; transcript_id "MSTRG.11214.490"; exon_number "17";
chr1	StringTie	exon	155060205	155060343	1000	+	.	gene_id "MSTRG.11214"; transcript_id "MSTRG.11214.490"; exon_number "18";
chr1	StringTie	exon	155060763	155060832	1000	+	.	gene_id "MSTRG.11214"; transcript_id "MSTRG.11214.490"; exon_number "19";
chr1	StringTie	exon	155061415	155062117	1000	+	.	gene_id "MSTRG.11214"; transcript_id "MSTRG.11214.490"; exon_number "20";
chr1	StringTie	exon	155062245	155062369	1000	+	.	gene_id "MSTRG.11214"; transcript_id "MSTRG.11214.490"; exon_number "21";
chr1	StringTie	exon	155062460	155062863	1000	+	.	gene_id "MSTRG.11214"; transcript_id "MSTRG.11214.490"; exon_number "22";
chr1	StringTie	transcript	155051304	155062775	1000	+	.	gene_id "MSTRG.11214"; transcript_id "MSTRG.11214.492";
chr1	StringTie	exon	155051304	155051465	1000	+	.	gene_id "MSTRG.11214"; transcript_id "MSTRG.11214.492"; exon_number "1";
chr1	StringTie	exon	155052671	155052777	1000	+	.	gene_id "MSTRG.11214"; transcript_id "MSTRG.11214.492"; exon_number "2";
chr1	StringTie	exon	155053910	155053988	1000	+	.	gene_id "MSTRG.11214"; transcript_id "MSTRG.11214.492"; exon_number "3";
chr1	StringTie	exon	155054150	155054226	1000	+	.	gene_id "MSTRG.11214"; transcript_id "MSTRG.11214.492"; exon_number "4";
chr1	StringTie	exon	155054314	155054506	1000	+	.	gene_id "MSTRG.11214"; transcript_id "MSTRG.11214.492"; exon_number "5";
chr1	StringTie	exon	155055790	155055852	1000	+	.	gene_id "MSTRG.11214"; transcript_id "MSTRG.11214.492"; exon_number "6";
chr1	StringTie	exon	155055932	155056000	1000	+	.	gene_id "MSTRG.11214"; transcript_id "MSTRG.11214.492"; exon_number "7";
chr1	StringTie	exon	155056080	155056470	1000	+	.	gene_id "MSTRG.11214"; transcript_id "MSTRG.11214.492"; exon_number "8";
chr1	StringTie	exon	155056953	155057101	1000	+	.	gene_id "MSTRG.11214"; transcript_id "MSTRG.11214.492"; exon_number "9";
chr1	StringTie	exon	155057188	155057362	1000	+	.	gene_id "MSTRG.11214"; transcript_id "MSTRG.11214.492"; exon_number "10";
chr1	StringTie	exon	155057637	155057729	1000	+	.	gene_id "MSTRG.11214"; transcript_id "MSTRG.11214.492"; exon_number "11";
chr1	StringTie	exon	155057851	155058155	1000	+	.	gene_id "MSTRG.11214"; transcript_id "MSTRG.11214.492"; exon_number "12";
chr1	StringTie	exon	155058246	155058441	1000	+	.	gene_id "MSTRG.11214"; transcript_id "MSTRG.11214.492"; exon_number "13";
chr1	StringTie	exon	155058710	155058787	1000	+	.	gene_id "MSTRG.11214"; transcript_id "MSTRG.11214.492"; exon_number "14";
chr1	StringTie	exon	155059902	155059974	1000	+	.	gene_id "MSTRG.11214"; transcript_id "MSTRG.11214.492"; exon_number "15";
chr1	StringTie	exon	155060205	155060343	1000	+	.	gene_id "MSTRG.11214"; transcript_id "MSTRG.11214.492"; exon_number "16";
chr1	StringTie	exon	155060763	155060832	1000	+	.	gene_id "MSTRG.11214"; transcript_id "MSTRG.11214.492"; exon_number "17";
chr1	StringTie	exon	155062245	155062369	1000	+	.	gene_id "MSTRG.11214"; transcript_id "MSTRG.11214.492"; exon_number "18";
chr1	StringTie	exon	155062460	155062775	1000	+	.	gene_id "MSTRG.11214"; transcript_id "MSTRG.11214.492"; exon_number "19";
chr1	StringTie	transcript	155051316	155062895	1000	+	.	gene_id "MSTRG.11214"; transcript_id "MSTRG.11214.496";
chr1	StringTie	exon	155051316	155051465	1000	+	.	gene_id "MSTRG.11214"; transcript_id "MSTRG.11214.496"; exon_number "1";
chr1	StringTie	exon	155052517	155052777	1000	+	.	gene_id "MSTRG.11214"; transcript_id "MSTRG.11214.496"; exon_number "2";
chr1	StringTie	exon	155053417	155053493	1000	+	.	gene_id "MSTRG.11214"; transcript_id "MSTRG.11214.496"; exon_number "3";
chr1	StringTie	exon	155053910	155053988	1000	+	.	gene_id "MSTRG.11214"; transcript_id "MSTRG.11214.496"; exon_number "4";
chr1	StringTie	exon	155054150	155054226	1000	+	.	gene_id "MSTRG.11214"; transcript_id "MSTRG.11214.496"; exon_number "5";
chr1	StringTie	exon	155054314	155054506	1000	+	.	gene_id "MSTRG.11214"; transcript_id "MSTRG.11214.496"; exon_number "6";
chr1	StringTie	exon	155055790	155055852	1000	+	.	gene_id "MSTRG.11214"; transcript_id "MSTRG.11214.496"; exon_number "7";
chr1	StringTie	exon	155055932	155056000	1000	+	.	gene_id "MSTRG.11214"; transcript_id "MSTRG.11214.496"; exon_number "8";
chr1	StringTie	exon	155056080	155056249	1000	+	.	gene_id "MSTRG.11214"; transcript_id "MSTRG.11214.496"; exon_number "9";
chr1	StringTie	exon	155056386	155056470	1000	+	.	gene_id "MSTRG.11214"; transcript_id "MSTRG.11214.496"; exon_number "10";
chr1	StringTie	exon	155056953	155057101	1000	+	.	gene_id "MSTRG.11214"; transcript_id "MSTRG.11214.496"; exon_number "11";
chr1	StringTie	exon	155057188	155057362	1000	+	.	gene_id "MSTRG.11214"; transcript_id "MSTRG.11214.496"; exon_number "12";
chr1	StringTie	exon	155057637	155057729	1000	+	.	gene_id "MSTRG.11214"; transcript_id "MSTRG.11214.496"; exon_number "13";
chr1	StringTie	exon	155057851	155058155	1000	+	.	gene_id "MSTRG.11214"; transcript_id "MSTRG.11214.496"; exon_number "14";
chr1	StringTie	exon	155058246	155058441	1000	+	.	gene_id "MSTRG.11214"; transcript_id "MSTRG.11214.496"; exon_number "15";
chr1	StringTie	exon	155058710	155058787	1000	+	.	gene_id "MSTRG.11214"; transcript_id "MSTRG.11214.496"; exon_number "16";
chr1	StringTie	exon	155059902	155059974	1000	+	.	gene_id "MSTRG.11214"; transcript_id "MSTRG.11214.496"; exon_number "17";
chr1	StringTie	exon	155060205	155060343	1000	+	.	gene_id "MSTRG.11214"; transcript_id "MSTRG.11214.496"; exon_number "18";
chr1	StringTie	exon	155060763	155060832	1000	+	.	gene_id "MSTRG.11214"; transcript_id "MSTRG.11214.496"; exon_number "19";
chr1	StringTie	exon	155061418	155061489	1000	+	.	gene_id "MSTRG.11214"; transcript_id "MSTRG.11214.496"; exon_number "20";
chr1	StringTie	exon	155062245	155062369	1000	+	.	gene_id "MSTRG.11214"; transcript_id "MSTRG.11214.496"; exon_number "21";
chr1	StringTie	exon	155062460	155062590	1000	+	.	gene_id "MSTRG.11214"; transcript_id "MSTRG.11214.496"; exon_number "22";
chr1	StringTie	exon	155062627	155062895	1000	+	.	gene_id "MSTRG.11214"; transcript_id "MSTRG.11214.496"; exon_number "23";
chr1	StringTie	transcript	155051316	155062775	1000	+	.	gene_id "MSTRG.11214"; transcript_id "MSTRG.11214.497";
chr1	StringTie	exon	155051316	155051465	1000	+	.	gene_id "MSTRG.11214"; transcript_id "MSTRG.11214.497"; exon_number "1";
chr1	StringTie	exon	155052517	155052777	1000	+	.	gene_id "MSTRG.11214"; transcript_id "MSTRG.11214.497"; exon_number "2";
chr1	StringTie	exon	155053417	155053493	1000	+	.	gene_id "MSTRG.11214"; transcript_id "MSTRG.11214.497"; exon_number "3";
chr1	StringTie	exon	155053910	155053988	1000	+	.	gene_id "MSTRG.11214"; transcript_id "MSTRG.11214.497"; exon_number "4";
chr1	StringTie	exon	155054150	155054226	1000	+	.	gene_id "MSTRG.11214"; transcript_id "MSTRG.11214.497"; exon_number "5";
chr1	StringTie	exon	155054314	155054506	1000	+	.	gene_id "MSTRG.11214"; transcript_id "MSTRG.11214.497"; exon_number "6";
chr1	StringTie	exon	155055932	155056000	1000	+	.	gene_id "MSTRG.11214"; transcript_id "MSTRG.11214.497"; exon_number "7";
chr1	StringTie	exon	155056080	155056249	1000	+	.	gene_id "MSTRG.11214"; transcript_id "MSTRG.11214.497"; exon_number "8";
chr1	StringTie	exon	155056386	155056470	1000	+	.	gene_id "MSTRG.11214"; transcript_id "MSTRG.11214.497"; exon_number "9";
chr1	StringTie	exon	155056953	155057101	1000	+	.	gene_id "MSTRG.11214"; transcript_id "MSTRG.11214.497"; exon_number "10";
chr1	StringTie	exon	155057188	155057362	1000	+	.	gene_id "MSTRG.11214"; transcript_id "MSTRG.11214.497"; exon_number "11";
chr1	StringTie	exon	155057637	155057729	1000	+	.	gene_id "MSTRG.11214"; transcript_id "MSTRG.11214.497"; exon_number "12";
chr1	StringTie	exon	155057851	155058155	1000	+	.	gene_id "MSTRG.11214"; transcript_id "MSTRG.11214.497"; exon_number "13";
chr1	StringTie	exon	155058246	155058441	1000	+	.	gene_id "MSTRG.11214"; transcript_id "MSTRG.11214.497"; exon_number "14";
chr1	StringTie	exon	155058710	155058787	1000	+	.	gene_id "MSTRG.11214"; transcript_id "MSTRG.11214.497"; exon_number "15";
chr1	StringTie	exon	155059902	155059974	1000	+	.	gene_id "MSTRG.11214"; transcript_id "MSTRG.11214.497"; exon_number "16";
chr1	StringTie	exon	155060205	155060343	1000	+	.	gene_id "MSTRG.11214"; transcript_id "MSTRG.11214.497"; exon_number "17";
chr1	StringTie	exon	155061904	155061975	1000	+	.	gene_id "MSTRG.11214"; transcript_id "MSTRG.11214.497"; exon_number "18";
chr1	StringTie	exon	155062245	155062369	1000	+	.	gene_id "MSTRG.11214"; transcript_id "MSTRG.11214.497"; exon_number "19";
chr1	StringTie	exon	155062460	155062775	1000	+	.	gene_id "MSTRG.11214"; transcript_id "MSTRG.11214.497"; exon_number "20";
chr1	StringTie	transcript	155051316	155062775	1000	+	.	gene_id "MSTRG.11214"; transcript_id "MSTRG.11214.498";
chr1	StringTie	exon	155051316	155051465	1000	+	.	gene_id "MSTRG.11214"; transcript_id "MSTRG.11214.498"; exon_number "1";
chr1	StringTie	exon	155052517	155052777	1000	+	.	gene_id "MSTRG.11214"; transcript_id "MSTRG.11214.498"; exon_number "2";
chr1	StringTie	exon	155053417	155053493	1000	+	.	gene_id "MSTRG.11214"; transcript_id "MSTRG.11214.498"; exon_number "3";
chr1	StringTie	exon	155053910	155053988	1000	+	.	gene_id "MSTRG.11214"; transcript_id "MSTRG.11214.498"; exon_number "4";
chr1	StringTie	exon	155054150	155054226	1000	+	.	gene_id "MSTRG.11214"; transcript_id "MSTRG.11214.498"; exon_number "5";
chr1	StringTie	exon	155054314	155054506	1000	+	.	gene_id "MSTRG.11214"; transcript_id "MSTRG.11214.498"; exon_number "6";
chr1	StringTie	exon	155055787	155055852	1000	+	.	gene_id "MSTRG.11214"; transcript_id "MSTRG.11214.498"; exon_number "7";
chr1	StringTie	exon	155055932	155056000	1000	+	.	gene_id "MSTRG.11214"; transcript_id "MSTRG.11214.498"; exon_number "8";
chr1	StringTie	exon	155056080	155056249	1000	+	.	gene_id "MSTRG.11214"; transcript_id "MSTRG.11214.498"; exon_number "9";
chr1	StringTie	exon	155056386	155056470	1000	+	.	gene_id "MSTRG.11214"; transcript_id "MSTRG.11214.498"; exon_number "10";
chr1	StringTie	exon	155056953	155057101	1000	+	.	gene_id "MSTRG.11214"; transcript_id "MSTRG.11214.498"; exon_number "11";
chr1	StringTie	exon	155057188	155057362	1000	+	.	gene_id "MSTRG.11214"; transcript_id "MSTRG.11214.498"; exon_number "12";
chr1	StringTie	exon	155057637	155057729	1000	+	.	gene_id "MSTRG.11214"; transcript_id "MSTRG.11214.498"; exon_number "13";
chr1	StringTie	exon	155057851	155058155	1000	+	.	gene_id "MSTRG.11214"; transcript_id "MSTRG.11214.498"; exon_number "14";
chr1	StringTie	exon	155058246	155058441	1000	+	.	gene_id "MSTRG.11214"; transcript_id "MSTRG.11214.498"; exon_number "15";
chr1	StringTie	exon	155058710	155058787	1000	+	.	gene_id "MSTRG.11214"; transcript_id "MSTRG.11214.498"; exon_number "16";
chr1	StringTie	exon	155059902	155059974	1000	+	.	gene_id "MSTRG.11214"; transcript_id "MSTRG.11214.498"; exon_number "17";
chr1	StringTie	exon	155060205	155060343	1000	+	.	gene_id "MSTRG.11214"; transcript_id "MSTRG.11214.498"; exon_number "18";
chr1	StringTie	exon	155060763	155060832	1000	+	.	gene_id "MSTRG.11214"; transcript_id "MSTRG.11214.498"; exon_number "19";
chr1	StringTie	exon	155061418	155061489	1000	+	.	gene_id "MSTRG.11214"; transcript_id "MSTRG.11214.498"; exon_number "20";
chr1	StringTie	exon	155061904	155061975	1000	+	.	gene_id "MSTRG.11214"; transcript_id "MSTRG.11214.498"; exon_number "21";
chr1	StringTie	exon	155062245	155062369	1000	+	.	gene_id "MSTRG.11214"; transcript_id "MSTRG.11214.498"; exon_number "22";
chr1	StringTie	exon	155062460	155062775	1000	+	.	gene_id "MSTRG.11214"; transcript_id "MSTRG.11214.498"; exon_number "23";
chr1	StringTie	transcript	155051316	155062775	1000	+	.	gene_id "MSTRG.11214"; transcript_id "MSTRG.11214.499";
chr1	StringTie	exon	155051316	155051465	1000	+	.	gene_id "MSTRG.11214"; transcript_id "MSTRG.11214.499"; exon_number "1";
chr1	StringTie	exon	155052517	155052777	1000	+	.	gene_id "MSTRG.11214"; transcript_id "MSTRG.11214.499"; exon_number "2";
chr1	StringTie	exon	155053417	155053493	1000	+	.	gene_id "MSTRG.11214"; transcript_id "MSTRG.11214.499"; exon_number "3";
chr1	StringTie	exon	155053910	155053988	1000	+	.	gene_id "MSTRG.11214"; transcript_id "MSTRG.11214.499"; exon_number "4";
chr1	StringTie	exon	155054150	155054226	1000	+	.	gene_id "MSTRG.11214"; transcript_id "MSTRG.11214.499"; exon_number "5";
chr1	StringTie	exon	155054314	155054506	1000	+	.	gene_id "MSTRG.11214"; transcript_id "MSTRG.11214.499"; exon_number "6";
chr1	StringTie	exon	155055787	155055852	1000	+	.	gene_id "MSTRG.11214"; transcript_id "MSTRG.11214.499"; exon_number "7";
chr1	StringTie	exon	155055932	155056000	1000	+	.	gene_id "MSTRG.11214"; transcript_id "MSTRG.11214.499"; exon_number "8";
chr1	StringTie	exon	155056080	155056470	1000	+	.	gene_id "MSTRG.11214"; transcript_id "MSTRG.11214.499"; exon_number "9";
chr1	StringTie	exon	155056953	155057101	1000	+	.	gene_id "MSTRG.11214"; transcript_id "MSTRG.11214.499"; exon_number "10";
chr1	StringTie	exon	155057188	155057362	1000	+	.	gene_id "MSTRG.11214"; transcript_id "MSTRG.11214.499"; exon_number "11";
chr1	StringTie	exon	155057637	155057729	1000	+	.	gene_id "MSTRG.11214"; transcript_id "MSTRG.11214.499"; exon_number "12";
chr1	StringTie	exon	155057851	155058155	1000	+	.	gene_id "MSTRG.11214"; transcript_id "MSTRG.11214.499"; exon_number "13";
chr1	StringTie	exon	155058246	155058441	1000	+	.	gene_id "MSTRG.11214"; transcript_id "MSTRG.11214.499"; exon_number "14";
chr1	StringTie	exon	155058710	155058787	1000	+	.	gene_id "MSTRG.11214"; transcript_id "MSTRG.11214.499"; exon_number "15";
chr1	StringTie	exon	155059902	155059974	1000	+	.	gene_id "MSTRG.11214"; transcript_id "MSTRG.11214.499"; exon_number "16";
chr1	StringTie	exon	155060205	155060343	1000	+	.	gene_id "MSTRG.11214"; transcript_id "MSTRG.11214.499"; exon_number "17";
chr1	StringTie	exon	155060763	155060832	1000	+	.	gene_id "MSTRG.11214"; transcript_id "MSTRG.11214.499"; exon_number "18";
chr1	StringTie	exon	155061418	155061489	1000	+	.	gene_id "MSTRG.11214"; transcript_id "MSTRG.11214.499"; exon_number "19";
chr1	StringTie	exon	155061904	155061975	1000	+	.	gene_id "MSTRG.11214"; transcript_id "MSTRG.11214.499"; exon_number "20";
chr1	StringTie	exon	155062245	155062369	1000	+	.	gene_id "MSTRG.11214"; transcript_id "MSTRG.11214.499"; exon_number "21";
chr1	StringTie	exon	155062460	155062590	1000	+	.	gene_id "MSTRG.11214"; transcript_id "MSTRG.11214.499"; exon_number "22";
chr1	StringTie	exon	155062627	155062775	1000	+	.	gene_id "MSTRG.11214"; transcript_id "MSTRG.11214.499"; exon_number "23";
chr1	StringTie	transcript	154983062	154993339	1000	+	.	gene_id "MSTRG.11214"; transcript_id "MSTRG.11214.5";
chr1	StringTie	exon	154983062	154983397	1000	+	.	gene_id "MSTRG.11214"; transcript_id "MSTRG.11214.5"; exon_number "1";
chr1	StringTie	exon	154983842	154984066	1000	+	.	gene_id "MSTRG.11214"; transcript_id "MSTRG.11214.5"; exon_number "2";
chr1	StringTie	exon	154988105	154988849	1000	+	.	gene_id "MSTRG.11214"; transcript_id "MSTRG.11214.5"; exon_number "3";
chr1	StringTie	exon	154989580	154989707	1000	+	.	gene_id "MSTRG.11214"; transcript_id "MSTRG.11214.5"; exon_number "4";
chr1	StringTie	exon	154990159	154990257	1000	+	.	gene_id "MSTRG.11214"; transcript_id "MSTRG.11214.5"; exon_number "5";
chr1	StringTie	exon	154990339	154990528	1000	+	.	gene_id "MSTRG.11214"; transcript_id "MSTRG.11214.5"; exon_number "6";
chr1	StringTie	exon	154992565	154992673	1000	+	.	gene_id "MSTRG.11214"; transcript_id "MSTRG.11214.5"; exon_number "7";
chr1	StringTie	exon	154992902	154993339	1000	+	.	gene_id "MSTRG.11214"; transcript_id "MSTRG.11214.5"; exon_number "8";
chr1	StringTie	transcript	154983217	154993309	1000	+	.	gene_id "MSTRG.11214"; transcript_id "MSTRG.11214.50";
chr1	StringTie	exon	154983217	154983397	1000	+	.	gene_id "MSTRG.11214"; transcript_id "MSTRG.11214.50"; exon_number "1";
chr1	StringTie	exon	154983842	154984066	1000	+	.	gene_id "MSTRG.11214"; transcript_id "MSTRG.11214.50"; exon_number "2";
chr1	StringTie	exon	154988105	154988849	1000	+	.	gene_id "MSTRG.11214"; transcript_id "MSTRG.11214.50"; exon_number "3";
chr1	StringTie	exon	154989580	154989707	1000	+	.	gene_id "MSTRG.11214"; transcript_id "MSTRG.11214.50"; exon_number "4";
chr1	StringTie	exon	154990159	154990257	1000	+	.	gene_id "MSTRG.11214"; transcript_id "MSTRG.11214.50"; exon_number "5";
chr1	StringTie	exon	154992565	154992673	1000	+	.	gene_id "MSTRG.11214"; transcript_id "MSTRG.11214.50"; exon_number "6";
chr1	StringTie	exon	154992902	154993309	1000	+	.	gene_id "MSTRG.11214"; transcript_id "MSTRG.11214.50"; exon_number "7";
chr1	StringTie	transcript	155051316	155062840	1000	+	.	gene_id "MSTRG.11214"; transcript_id "MSTRG.11214.500";
chr1	StringTie	exon	155051316	155051465	1000	+	.	gene_id "MSTRG.11214"; transcript_id "MSTRG.11214.500"; exon_number "1";
chr1	StringTie	exon	155052517	155052777	1000	+	.	gene_id "MSTRG.11214"; transcript_id "MSTRG.11214.500"; exon_number "2";
chr1	StringTie	exon	155053417	155053493	1000	+	.	gene_id "MSTRG.11214"; transcript_id "MSTRG.11214.500"; exon_number "3";
chr1	StringTie	exon	155053910	155053988	1000	+	.	gene_id "MSTRG.11214"; transcript_id "MSTRG.11214.500"; exon_number "4";
chr1	StringTie	exon	155054150	155054226	1000	+	.	gene_id "MSTRG.11214"; transcript_id "MSTRG.11214.500"; exon_number "5";
chr1	StringTie	exon	155054314	155054506	1000	+	.	gene_id "MSTRG.11214"; transcript_id "MSTRG.11214.500"; exon_number "6";
chr1	StringTie	exon	155055790	155055852	1000	+	.	gene_id "MSTRG.11214"; transcript_id "MSTRG.11214.500"; exon_number "7";
chr1	StringTie	exon	155055932	155056000	1000	+	.	gene_id "MSTRG.11214"; transcript_id "MSTRG.11214.500"; exon_number "8";
chr1	StringTie	exon	155056080	155056249	1000	+	.	gene_id "MSTRG.11214"; transcript_id "MSTRG.11214.500"; exon_number "9";
chr1	StringTie	exon	155056386	155056470	1000	+	.	gene_id "MSTRG.11214"; transcript_id "MSTRG.11214.500"; exon_number "10";
chr1	StringTie	exon	155056953	155057101	1000	+	.	gene_id "MSTRG.11214"; transcript_id "MSTRG.11214.500"; exon_number "11";
chr1	StringTie	exon	155057188	155057362	1000	+	.	gene_id "MSTRG.11214"; transcript_id "MSTRG.11214.500"; exon_number "12";
chr1	StringTie	exon	155057637	155057729	1000	+	.	gene_id "MSTRG.11214"; transcript_id "MSTRG.11214.500"; exon_number "13";
chr1	StringTie	exon	155057851	155058155	1000	+	.	gene_id "MSTRG.11214"; transcript_id "MSTRG.11214.500"; exon_number "14";
chr1	StringTie	exon	155058246	155058441	1000	+	.	gene_id "MSTRG.11214"; transcript_id "MSTRG.11214.500"; exon_number "15";
chr1	StringTie	exon	155058710	155058787	1000	+	.	gene_id "MSTRG.11214"; transcript_id "MSTRG.11214.500"; exon_number "16";
chr1	StringTie	exon	155059902	155059974	1000	+	.	gene_id "MSTRG.11214"; transcript_id "MSTRG.11214.500"; exon_number "17";
chr1	StringTie	exon	155060205	155060343	1000	+	.	gene_id "MSTRG.11214"; transcript_id "MSTRG.11214.500"; exon_number "18";
chr1	StringTie	exon	155060763	155060832	1000	+	.	gene_id "MSTRG.11214"; transcript_id "MSTRG.11214.500"; exon_number "19";
chr1	StringTie	exon	155061418	155061489	1000	+	.	gene_id "MSTRG.11214"; transcript_id "MSTRG.11214.500"; exon_number "20";
chr1	StringTie	exon	155061904	155061975	1000	+	.	gene_id "MSTRG.11214"; transcript_id "MSTRG.11214.500"; exon_number "21";
chr1	StringTie	exon	155062245	155062369	1000	+	.	gene_id "MSTRG.11214"; transcript_id "MSTRG.11214.500"; exon_number "22";
chr1	StringTie	exon	155062460	155062590	1000	+	.	gene_id "MSTRG.11214"; transcript_id "MSTRG.11214.500"; exon_number "23";
chr1	StringTie	exon	155062627	155062840	1000	+	.	gene_id "MSTRG.11214"; transcript_id "MSTRG.11214.500"; exon_number "24";
chr1	StringTie	transcript	155051326	155062857	1000	+	.	gene_id "MSTRG.11214"; transcript_id "MSTRG.11214.503";
chr1	StringTie	exon	155051326	155051465	1000	+	.	gene_id "MSTRG.11214"; transcript_id "MSTRG.11214.503"; exon_number "1";
chr1	StringTie	exon	155052671	155052777	1000	+	.	gene_id "MSTRG.11214"; transcript_id "MSTRG.11214.503"; exon_number "2";
chr1	StringTie	exon	155053417	155053493	1000	+	.	gene_id "MSTRG.11214"; transcript_id "MSTRG.11214.503"; exon_number "3";
chr1	StringTie	exon	155053910	155053988	1000	+	.	gene_id "MSTRG.11214"; transcript_id "MSTRG.11214.503"; exon_number "4";
chr1	StringTie	exon	155054150	155054226	1000	+	.	gene_id "MSTRG.11214"; transcript_id "MSTRG.11214.503"; exon_number "5";
chr1	StringTie	exon	155054314	155054506	1000	+	.	gene_id "MSTRG.11214"; transcript_id "MSTRG.11214.503"; exon_number "6";
chr1	StringTie	exon	155055932	155056000	1000	+	.	gene_id "MSTRG.11214"; transcript_id "MSTRG.11214.503"; exon_number "7";
chr1	StringTie	exon	155056080	155056249	1000	+	.	gene_id "MSTRG.11214"; transcript_id "MSTRG.11214.503"; exon_number "8";
chr1	StringTie	exon	155056386	155056470	1000	+	.	gene_id "MSTRG.11214"; transcript_id "MSTRG.11214.503"; exon_number "9";
chr1	StringTie	exon	155056953	155057101	1000	+	.	gene_id "MSTRG.11214"; transcript_id "MSTRG.11214.503"; exon_number "10";
chr1	StringTie	exon	155057188	155057362	1000	+	.	gene_id "MSTRG.11214"; transcript_id "MSTRG.11214.503"; exon_number "11";
chr1	StringTie	exon	155057637	155057729	1000	+	.	gene_id "MSTRG.11214"; transcript_id "MSTRG.11214.503"; exon_number "12";
chr1	StringTie	exon	155057851	155058155	1000	+	.	gene_id "MSTRG.11214"; transcript_id "MSTRG.11214.503"; exon_number "13";
chr1	StringTie	exon	155058248	155058441	1000	+	.	gene_id "MSTRG.11214"; transcript_id "MSTRG.11214.503"; exon_number "14";
chr1	StringTie	exon	155058710	155058787	1000	+	.	gene_id "MSTRG.11214"; transcript_id "MSTRG.11214.503"; exon_number "15";
chr1	StringTie	exon	155059902	155059974	1000	+	.	gene_id "MSTRG.11214"; transcript_id "MSTRG.11214.503"; exon_number "16";
chr1	StringTie	exon	155060205	155060343	1000	+	.	gene_id "MSTRG.11214"; transcript_id "MSTRG.11214.503"; exon_number "17";
chr1	StringTie	exon	155060763	155060832	1000	+	.	gene_id "MSTRG.11214"; transcript_id "MSTRG.11214.503"; exon_number "18";
chr1	StringTie	exon	155062245	155062369	1000	+	.	gene_id "MSTRG.11214"; transcript_id "MSTRG.11214.503"; exon_number "19";
chr1	StringTie	exon	155062460	155062857	1000	+	.	gene_id "MSTRG.11214"; transcript_id "MSTRG.11214.503"; exon_number "20";
chr1	StringTie	transcript	155051326	155062777	1000	+	.	gene_id "MSTRG.11214"; transcript_id "MSTRG.11214.504";
chr1	StringTie	exon	155051326	155051465	1000	+	.	gene_id "MSTRG.11214"; transcript_id "MSTRG.11214.504"; exon_number "1";
chr1	StringTie	exon	155052671	155052777	1000	+	.	gene_id "MSTRG.11214"; transcript_id "MSTRG.11214.504"; exon_number "2";
chr1	StringTie	exon	155053417	155053493	1000	+	.	gene_id "MSTRG.11214"; transcript_id "MSTRG.11214.504"; exon_number "3";
chr1	StringTie	exon	155053910	155053988	1000	+	.	gene_id "MSTRG.11214"; transcript_id "MSTRG.11214.504"; exon_number "4";
chr1	StringTie	exon	155054150	155054226	1000	+	.	gene_id "MSTRG.11214"; transcript_id "MSTRG.11214.504"; exon_number "5";
chr1	StringTie	exon	155054314	155054506	1000	+	.	gene_id "MSTRG.11214"; transcript_id "MSTRG.11214.504"; exon_number "6";
chr1	StringTie	exon	155055932	155056000	1000	+	.	gene_id "MSTRG.11214"; transcript_id "MSTRG.11214.504"; exon_number "7";
chr1	StringTie	exon	155056080	155056249	1000	+	.	gene_id "MSTRG.11214"; transcript_id "MSTRG.11214.504"; exon_number "8";
chr1	StringTie	exon	155056386	155056470	1000	+	.	gene_id "MSTRG.11214"; transcript_id "MSTRG.11214.504"; exon_number "9";
chr1	StringTie	exon	155056953	155057101	1000	+	.	gene_id "MSTRG.11214"; transcript_id "MSTRG.11214.504"; exon_number "10";
chr1	StringTie	exon	155057188	155057362	1000	+	.	gene_id "MSTRG.11214"; transcript_id "MSTRG.11214.504"; exon_number "11";
chr1	StringTie	exon	155057637	155057729	1000	+	.	gene_id "MSTRG.11214"; transcript_id "MSTRG.11214.504"; exon_number "12";
chr1	StringTie	exon	155057851	155058155	1000	+	.	gene_id "MSTRG.11214"; transcript_id "MSTRG.11214.504"; exon_number "13";
chr1	StringTie	exon	155058246	155058441	1000	+	.	gene_id "MSTRG.11214"; transcript_id "MSTRG.11214.504"; exon_number "14";
chr1	StringTie	exon	155058710	155058787	1000	+	.	gene_id "MSTRG.11214"; transcript_id "MSTRG.11214.504"; exon_number "15";
chr1	StringTie	exon	155059902	155059974	1000	+	.	gene_id "MSTRG.11214"; transcript_id "MSTRG.11214.504"; exon_number "16";
chr1	StringTie	exon	155060205	155060343	1000	+	.	gene_id "MSTRG.11214"; transcript_id "MSTRG.11214.504"; exon_number "17";
chr1	StringTie	exon	155060768	155060832	1000	+	.	gene_id "MSTRG.11214"; transcript_id "MSTRG.11214.504"; exon_number "18";
chr1	StringTie	exon	155061904	155061975	1000	+	.	gene_id "MSTRG.11214"; transcript_id "MSTRG.11214.504"; exon_number "19";
chr1	StringTie	exon	155062245	155062369	1000	+	.	gene_id "MSTRG.11214"; transcript_id "MSTRG.11214.504"; exon_number "20";
chr1	StringTie	exon	155062460	155062777	1000	+	.	gene_id "MSTRG.11214"; transcript_id "MSTRG.11214.504"; exon_number "21";
chr1	StringTie	transcript	155051326	155062768	1000	+	.	gene_id "MSTRG.11214"; transcript_id "MSTRG.11214.505";
chr1	StringTie	exon	155051326	155051465	1000	+	.	gene_id "MSTRG.11214"; transcript_id "MSTRG.11214.505"; exon_number "1";
chr1	StringTie	exon	155052671	155052777	1000	+	.	gene_id "MSTRG.11214"; transcript_id "MSTRG.11214.505"; exon_number "2";
chr1	StringTie	exon	155053417	155053493	1000	+	.	gene_id "MSTRG.11214"; transcript_id "MSTRG.11214.505"; exon_number "3";
chr1	StringTie	exon	155053910	155053988	1000	+	.	gene_id "MSTRG.11214"; transcript_id "MSTRG.11214.505"; exon_number "4";
chr1	StringTie	exon	155054150	155054226	1000	+	.	gene_id "MSTRG.11214"; transcript_id "MSTRG.11214.505"; exon_number "5";
chr1	StringTie	exon	155054314	155054506	1000	+	.	gene_id "MSTRG.11214"; transcript_id "MSTRG.11214.505"; exon_number "6";
chr1	StringTie	exon	155055932	155056000	1000	+	.	gene_id "MSTRG.11214"; transcript_id "MSTRG.11214.505"; exon_number "7";
chr1	StringTie	exon	155056080	155056249	1000	+	.	gene_id "MSTRG.11214"; transcript_id "MSTRG.11214.505"; exon_number "8";
chr1	StringTie	exon	155056386	155056470	1000	+	.	gene_id "MSTRG.11214"; transcript_id "MSTRG.11214.505"; exon_number "9";
chr1	StringTie	exon	155056953	155057101	1000	+	.	gene_id "MSTRG.11214"; transcript_id "MSTRG.11214.505"; exon_number "10";
chr1	StringTie	exon	155057188	155057362	1000	+	.	gene_id "MSTRG.11214"; transcript_id "MSTRG.11214.505"; exon_number "11";
chr1	StringTie	exon	155057637	155057729	1000	+	.	gene_id "MSTRG.11214"; transcript_id "MSTRG.11214.505"; exon_number "12";
chr1	StringTie	exon	155057851	155058155	1000	+	.	gene_id "MSTRG.11214"; transcript_id "MSTRG.11214.505"; exon_number "13";
chr1	StringTie	exon	155058246	155058441	1000	+	.	gene_id "MSTRG.11214"; transcript_id "MSTRG.11214.505"; exon_number "14";
chr1	StringTie	exon	155058720	155058787	1000	+	.	gene_id "MSTRG.11214"; transcript_id "MSTRG.11214.505"; exon_number "15";
chr1	StringTie	exon	155059902	155059974	1000	+	.	gene_id "MSTRG.11214"; transcript_id "MSTRG.11214.505"; exon_number "16";
chr1	StringTie	exon	155060205	155060343	1000	+	.	gene_id "MSTRG.11214"; transcript_id "MSTRG.11214.505"; exon_number "17";
chr1	StringTie	exon	155060763	155060832	1000	+	.	gene_id "MSTRG.11214"; transcript_id "MSTRG.11214.505"; exon_number "18";
chr1	StringTie	exon	155061418	155061489	1000	+	.	gene_id "MSTRG.11214"; transcript_id "MSTRG.11214.505"; exon_number "19";
chr1	StringTie	exon	155062245	155062369	1000	+	.	gene_id "MSTRG.11214"; transcript_id "MSTRG.11214.505"; exon_number "20";
chr1	StringTie	exon	155062460	155062768	1000	+	.	gene_id "MSTRG.11214"; transcript_id "MSTRG.11214.505"; exon_number "21";
chr1	StringTie	transcript	155051326	155062782	1000	+	.	gene_id "MSTRG.11214"; transcript_id "MSTRG.11214.506";
chr1	StringTie	exon	155051326	155051465	1000	+	.	gene_id "MSTRG.11214"; transcript_id "MSTRG.11214.506"; exon_number "1";
chr1	StringTie	exon	155052671	155052777	1000	+	.	gene_id "MSTRG.11214"; transcript_id "MSTRG.11214.506"; exon_number "2";
chr1	StringTie	exon	155053417	155053493	1000	+	.	gene_id "MSTRG.11214"; transcript_id "MSTRG.11214.506"; exon_number "3";
chr1	StringTie	exon	155053910	155053988	1000	+	.	gene_id "MSTRG.11214"; transcript_id "MSTRG.11214.506"; exon_number "4";
chr1	StringTie	exon	155054150	155054226	1000	+	.	gene_id "MSTRG.11214"; transcript_id "MSTRG.11214.506"; exon_number "5";
chr1	StringTie	exon	155054314	155054506	1000	+	.	gene_id "MSTRG.11214"; transcript_id "MSTRG.11214.506"; exon_number "6";
chr1	StringTie	exon	155055932	155056000	1000	+	.	gene_id "MSTRG.11214"; transcript_id "MSTRG.11214.506"; exon_number "7";
chr1	StringTie	exon	155056080	155056249	1000	+	.	gene_id "MSTRG.11214"; transcript_id "MSTRG.11214.506"; exon_number "8";
chr1	StringTie	exon	155056386	155056470	1000	+	.	gene_id "MSTRG.11214"; transcript_id "MSTRG.11214.506"; exon_number "9";
chr1	StringTie	exon	155056953	155057101	1000	+	.	gene_id "MSTRG.11214"; transcript_id "MSTRG.11214.506"; exon_number "10";
chr1	StringTie	exon	155057188	155057362	1000	+	.	gene_id "MSTRG.11214"; transcript_id "MSTRG.11214.506"; exon_number "11";
chr1	StringTie	exon	155057637	155057729	1000	+	.	gene_id "MSTRG.11214"; transcript_id "MSTRG.11214.506"; exon_number "12";
chr1	StringTie	exon	155057851	155058155	1000	+	.	gene_id "MSTRG.11214"; transcript_id "MSTRG.11214.506"; exon_number "13";
chr1	StringTie	exon	155058246	155058441	1000	+	.	gene_id "MSTRG.11214"; transcript_id "MSTRG.11214.506"; exon_number "14";
chr1	StringTie	exon	155058710	155058787	1000	+	.	gene_id "MSTRG.11214"; transcript_id "MSTRG.11214.506"; exon_number "15";
chr1	StringTie	exon	155059902	155059974	1000	+	.	gene_id "MSTRG.11214"; transcript_id "MSTRG.11214.506"; exon_number "16";
chr1	StringTie	exon	155060205	155060343	1000	+	.	gene_id "MSTRG.11214"; transcript_id "MSTRG.11214.506"; exon_number "17";
chr1	StringTie	exon	155060763	155060832	1000	+	.	gene_id "MSTRG.11214"; transcript_id "MSTRG.11214.506"; exon_number "18";
chr1	StringTie	exon	155061904	155061975	1000	+	.	gene_id "MSTRG.11214"; transcript_id "MSTRG.11214.506"; exon_number "19";
chr1	StringTie	exon	155062245	155062369	1000	+	.	gene_id "MSTRG.11214"; transcript_id "MSTRG.11214.506"; exon_number "20";
chr1	StringTie	exon	155062460	155062782	1000	+	.	gene_id "MSTRG.11214"; transcript_id "MSTRG.11214.506"; exon_number "21";
chr1	StringTie	transcript	155051339	155062775	1000	+	.	gene_id "MSTRG.11214"; transcript_id "MSTRG.11214.508";
chr1	StringTie	exon	155051339	155051465	1000	+	.	gene_id "MSTRG.11214"; transcript_id "MSTRG.11214.508"; exon_number "1";
chr1	StringTie	exon	155052671	155052777	1000	+	.	gene_id "MSTRG.11214"; transcript_id "MSTRG.11214.508"; exon_number "2";
chr1	StringTie	exon	155053417	155053493	1000	+	.	gene_id "MSTRG.11214"; transcript_id "MSTRG.11214.508"; exon_number "3";
chr1	StringTie	exon	155053910	155053988	1000	+	.	gene_id "MSTRG.11214"; transcript_id "MSTRG.11214.508"; exon_number "4";
chr1	StringTie	exon	155054150	155054226	1000	+	.	gene_id "MSTRG.11214"; transcript_id "MSTRG.11214.508"; exon_number "5";
chr1	StringTie	exon	155054314	155054506	1000	+	.	gene_id "MSTRG.11214"; transcript_id "MSTRG.11214.508"; exon_number "6";
chr1	StringTie	exon	155055790	155055852	1000	+	.	gene_id "MSTRG.11214"; transcript_id "MSTRG.11214.508"; exon_number "7";
chr1	StringTie	exon	155055932	155056000	1000	+	.	gene_id "MSTRG.11214"; transcript_id "MSTRG.11214.508"; exon_number "8";
chr1	StringTie	exon	155056080	155056249	1000	+	.	gene_id "MSTRG.11214"; transcript_id "MSTRG.11214.508"; exon_number "9";
chr1	StringTie	exon	155056386	155056470	1000	+	.	gene_id "MSTRG.11214"; transcript_id "MSTRG.11214.508"; exon_number "10";
chr1	StringTie	exon	155056953	155057101	1000	+	.	gene_id "MSTRG.11214"; transcript_id "MSTRG.11214.508"; exon_number "11";
chr1	StringTie	exon	155057188	155057362	1000	+	.	gene_id "MSTRG.11214"; transcript_id "MSTRG.11214.508"; exon_number "12";
chr1	StringTie	exon	155057637	155057729	1000	+	.	gene_id "MSTRG.11214"; transcript_id "MSTRG.11214.508"; exon_number "13";
chr1	StringTie	exon	155057851	155058155	1000	+	.	gene_id "MSTRG.11214"; transcript_id "MSTRG.11214.508"; exon_number "14";
chr1	StringTie	exon	155058246	155058441	1000	+	.	gene_id "MSTRG.11214"; transcript_id "MSTRG.11214.508"; exon_number "15";
chr1	StringTie	exon	155058710	155058787	1000	+	.	gene_id "MSTRG.11214"; transcript_id "MSTRG.11214.508"; exon_number "16";
chr1	StringTie	exon	155059902	155059974	1000	+	.	gene_id "MSTRG.11214"; transcript_id "MSTRG.11214.508"; exon_number "17";
chr1	StringTie	exon	155062460	155062775	1000	+	.	gene_id "MSTRG.11214"; transcript_id "MSTRG.11214.508"; exon_number "18";
chr1	StringTie	transcript	155051341	155062771	1000	+	.	gene_id "MSTRG.11214"; transcript_id "MSTRG.11214.509";
chr1	StringTie	exon	155051341	155051465	1000	+	.	gene_id "MSTRG.11214"; transcript_id "MSTRG.11214.509"; exon_number "1";
chr1	StringTie	exon	155052671	155052777	1000	+	.	gene_id "MSTRG.11214"; transcript_id "MSTRG.11214.509"; exon_number "2";
chr1	StringTie	exon	155053417	155053493	1000	+	.	gene_id "MSTRG.11214"; transcript_id "MSTRG.11214.509"; exon_number "3";
chr1	StringTie	exon	155053910	155053988	1000	+	.	gene_id "MSTRG.11214"; transcript_id "MSTRG.11214.509"; exon_number "4";
chr1	StringTie	exon	155054150	155054226	1000	+	.	gene_id "MSTRG.11214"; transcript_id "MSTRG.11214.509"; exon_number "5";
chr1	StringTie	exon	155054314	155054506	1000	+	.	gene_id "MSTRG.11214"; transcript_id "MSTRG.11214.509"; exon_number "6";
chr1	StringTie	exon	155055790	155055852	1000	+	.	gene_id "MSTRG.11214"; transcript_id "MSTRG.11214.509"; exon_number "7";
chr1	StringTie	exon	155055932	155056000	1000	+	.	gene_id "MSTRG.11214"; transcript_id "MSTRG.11214.509"; exon_number "8";
chr1	StringTie	exon	155056080	155056249	1000	+	.	gene_id "MSTRG.11214"; transcript_id "MSTRG.11214.509"; exon_number "9";
chr1	StringTie	exon	155056386	155056470	1000	+	.	gene_id "MSTRG.11214"; transcript_id "MSTRG.11214.509"; exon_number "10";
chr1	StringTie	exon	155056953	155057101	1000	+	.	gene_id "MSTRG.11214"; transcript_id "MSTRG.11214.509"; exon_number "11";
chr1	StringTie	exon	155057188	155057362	1000	+	.	gene_id "MSTRG.11214"; transcript_id "MSTRG.11214.509"; exon_number "12";
chr1	StringTie	exon	155057637	155057729	1000	+	.	gene_id "MSTRG.11214"; transcript_id "MSTRG.11214.509"; exon_number "13";
chr1	StringTie	exon	155057851	155058155	1000	+	.	gene_id "MSTRG.11214"; transcript_id "MSTRG.11214.509"; exon_number "14";
chr1	StringTie	exon	155058246	155058441	1000	+	.	gene_id "MSTRG.11214"; transcript_id "MSTRG.11214.509"; exon_number "15";
chr1	StringTie	exon	155058710	155058787	1000	+	.	gene_id "MSTRG.11214"; transcript_id "MSTRG.11214.509"; exon_number "16";
chr1	StringTie	exon	155059902	155059974	1000	+	.	gene_id "MSTRG.11214"; transcript_id "MSTRG.11214.509"; exon_number "17";
chr1	StringTie	exon	155060205	155060343	1000	+	.	gene_id "MSTRG.11214"; transcript_id "MSTRG.11214.509"; exon_number "18";
chr1	StringTie	exon	155060768	155060832	1000	+	.	gene_id "MSTRG.11214"; transcript_id "MSTRG.11214.509"; exon_number "19";
chr1	StringTie	exon	155061904	155061975	1000	+	.	gene_id "MSTRG.11214"; transcript_id "MSTRG.11214.509"; exon_number "20";
chr1	StringTie	exon	155062245	155062369	1000	+	.	gene_id "MSTRG.11214"; transcript_id "MSTRG.11214.509"; exon_number "21";
chr1	StringTie	exon	155062460	155062771	1000	+	.	gene_id "MSTRG.11214"; transcript_id "MSTRG.11214.509"; exon_number "22";
chr1	StringTie	transcript	154983235	154993145	1000	+	.	gene_id "MSTRG.11214"; transcript_id "MSTRG.11214.51";
chr1	StringTie	exon	154983235	154983397	1000	+	.	gene_id "MSTRG.11214"; transcript_id "MSTRG.11214.51"; exon_number "1";
chr1	StringTie	exon	154988105	154988698	1000	+	.	gene_id "MSTRG.11214"; transcript_id "MSTRG.11214.51"; exon_number "2";
chr1	StringTie	exon	154989580	154989707	1000	+	.	gene_id "MSTRG.11214"; transcript_id "MSTRG.11214.51"; exon_number "3";
chr1	StringTie	exon	154990159	154990257	1000	+	.	gene_id "MSTRG.11214"; transcript_id "MSTRG.11214.51"; exon_number "4";
chr1	StringTie	exon	154990339	154990528	1000	+	.	gene_id "MSTRG.11214"; transcript_id "MSTRG.11214.51"; exon_number "5";
chr1	StringTie	exon	154992713	154992786	1000	+	.	gene_id "MSTRG.11214"; transcript_id "MSTRG.11214.51"; exon_number "6";
chr1	StringTie	exon	154992902	154993145	1000	+	.	gene_id "MSTRG.11214"; transcript_id "MSTRG.11214.51"; exon_number "7";
chr1	StringTie	transcript	155051351	155062773	1000	+	.	gene_id "MSTRG.11214"; transcript_id "MSTRG.11214.510";
chr1	StringTie	exon	155051351	155051465	1000	+	.	gene_id "MSTRG.11214"; transcript_id "MSTRG.11214.510"; exon_number "1";
chr1	StringTie	exon	155052671	155052777	1000	+	.	gene_id "MSTRG.11214"; transcript_id "MSTRG.11214.510"; exon_number "2";
chr1	StringTie	exon	155053417	155053493	1000	+	.	gene_id "MSTRG.11214"; transcript_id "MSTRG.11214.510"; exon_number "3";
chr1	StringTie	exon	155053910	155053988	1000	+	.	gene_id "MSTRG.11214"; transcript_id "MSTRG.11214.510"; exon_number "4";
chr1	StringTie	exon	155054150	155054506	1000	+	.	gene_id "MSTRG.11214"; transcript_id "MSTRG.11214.510"; exon_number "5";
chr1	StringTie	exon	155055790	155055852	1000	+	.	gene_id "MSTRG.11214"; transcript_id "MSTRG.11214.510"; exon_number "6";
chr1	StringTie	exon	155055932	155056000	1000	+	.	gene_id "MSTRG.11214"; transcript_id "MSTRG.11214.510"; exon_number "7";
chr1	StringTie	exon	155056080	155056249	1000	+	.	gene_id "MSTRG.11214"; transcript_id "MSTRG.11214.510"; exon_number "8";
chr1	StringTie	exon	155056386	155056470	1000	+	.	gene_id "MSTRG.11214"; transcript_id "MSTRG.11214.510"; exon_number "9";
chr1	StringTie	exon	155056953	155057101	1000	+	.	gene_id "MSTRG.11214"; transcript_id "MSTRG.11214.510"; exon_number "10";
chr1	StringTie	exon	155057188	155057362	1000	+	.	gene_id "MSTRG.11214"; transcript_id "MSTRG.11214.510"; exon_number "11";
chr1	StringTie	exon	155057637	155057729	1000	+	.	gene_id "MSTRG.11214"; transcript_id "MSTRG.11214.510"; exon_number "12";
chr1	StringTie	exon	155057851	155058155	1000	+	.	gene_id "MSTRG.11214"; transcript_id "MSTRG.11214.510"; exon_number "13";
chr1	StringTie	exon	155058248	155058441	1000	+	.	gene_id "MSTRG.11214"; transcript_id "MSTRG.11214.510"; exon_number "14";
chr1	StringTie	exon	155058710	155058787	1000	+	.	gene_id "MSTRG.11214"; transcript_id "MSTRG.11214.510"; exon_number "15";
chr1	StringTie	exon	155059902	155059974	1000	+	.	gene_id "MSTRG.11214"; transcript_id "MSTRG.11214.510"; exon_number "16";
chr1	StringTie	exon	155060205	155060343	1000	+	.	gene_id "MSTRG.11214"; transcript_id "MSTRG.11214.510"; exon_number "17";
chr1	StringTie	exon	155060763	155060832	1000	+	.	gene_id "MSTRG.11214"; transcript_id "MSTRG.11214.510"; exon_number "18";
chr1	StringTie	exon	155062245	155062369	1000	+	.	gene_id "MSTRG.11214"; transcript_id "MSTRG.11214.510"; exon_number "19";
chr1	StringTie	exon	155062460	155062773	1000	+	.	gene_id "MSTRG.11214"; transcript_id "MSTRG.11214.510"; exon_number "20";
chr1	StringTie	transcript	155051352	155062803	1000	+	.	gene_id "MSTRG.11214"; transcript_id "MSTRG.11214.513";
chr1	StringTie	exon	155051352	155051465	1000	+	.	gene_id "MSTRG.11214"; transcript_id "MSTRG.11214.513"; exon_number "1";
chr1	StringTie	exon	155052531	155052559	1000	+	.	gene_id "MSTRG.11214"; transcript_id "MSTRG.11214.513"; exon_number "2";
chr1	StringTie	exon	155052671	155052777	1000	+	.	gene_id "MSTRG.11214"; transcript_id "MSTRG.11214.513"; exon_number "3";
chr1	StringTie	exon	155053910	155053988	1000	+	.	gene_id "MSTRG.11214"; transcript_id "MSTRG.11214.513"; exon_number "4";
chr1	StringTie	exon	155054150	155054226	1000	+	.	gene_id "MSTRG.11214"; transcript_id "MSTRG.11214.513"; exon_number "5";
chr1	StringTie	exon	155054314	155054506	1000	+	.	gene_id "MSTRG.11214"; transcript_id "MSTRG.11214.513"; exon_number "6";
chr1	StringTie	exon	155055790	155055852	1000	+	.	gene_id "MSTRG.11214"; transcript_id "MSTRG.11214.513"; exon_number "7";
chr1	StringTie	exon	155055932	155056000	1000	+	.	gene_id "MSTRG.11214"; transcript_id "MSTRG.11214.513"; exon_number "8";
chr1	StringTie	exon	155056080	155056249	1000	+	.	gene_id "MSTRG.11214"; transcript_id "MSTRG.11214.513"; exon_number "9";
chr1	StringTie	exon	155056386	155056470	1000	+	.	gene_id "MSTRG.11214"; transcript_id "MSTRG.11214.513"; exon_number "10";
chr1	StringTie	exon	155056953	155057101	1000	+	.	gene_id "MSTRG.11214"; transcript_id "MSTRG.11214.513"; exon_number "11";
chr1	StringTie	exon	155057188	155057362	1000	+	.	gene_id "MSTRG.11214"; transcript_id "MSTRG.11214.513"; exon_number "12";
chr1	StringTie	exon	155057637	155057729	1000	+	.	gene_id "MSTRG.11214"; transcript_id "MSTRG.11214.513"; exon_number "13";
chr1	StringTie	exon	155057851	155058155	1000	+	.	gene_id "MSTRG.11214"; transcript_id "MSTRG.11214.513"; exon_number "14";
chr1	StringTie	exon	155058246	155058441	1000	+	.	gene_id "MSTRG.11214"; transcript_id "MSTRG.11214.513"; exon_number "15";
chr1	StringTie	exon	155058710	155058787	1000	+	.	gene_id "MSTRG.11214"; transcript_id "MSTRG.11214.513"; exon_number "16";
chr1	StringTie	exon	155059902	155059974	1000	+	.	gene_id "MSTRG.11214"; transcript_id "MSTRG.11214.513"; exon_number "17";
chr1	StringTie	exon	155060205	155060343	1000	+	.	gene_id "MSTRG.11214"; transcript_id "MSTRG.11214.513"; exon_number "18";
chr1	StringTie	exon	155060763	155060832	1000	+	.	gene_id "MSTRG.11214"; transcript_id "MSTRG.11214.513"; exon_number "19";
chr1	StringTie	exon	155062245	155062369	1000	+	.	gene_id "MSTRG.11214"; transcript_id "MSTRG.11214.513"; exon_number "20";
chr1	StringTie	exon	155062460	155062590	1000	+	.	gene_id "MSTRG.11214"; transcript_id "MSTRG.11214.513"; exon_number "21";
chr1	StringTie	exon	155062627	155062803	1000	+	.	gene_id "MSTRG.11214"; transcript_id "MSTRG.11214.513"; exon_number "22";
chr1	StringTie	transcript	155051352	155062904	1000	+	.	gene_id "MSTRG.11214"; transcript_id "MSTRG.11214.514";
chr1	StringTie	exon	155051352	155051465	1000	+	.	gene_id "MSTRG.11214"; transcript_id "MSTRG.11214.514"; exon_number "1";
chr1	StringTie	exon	155052531	155052559	1000	+	.	gene_id "MSTRG.11214"; transcript_id "MSTRG.11214.514"; exon_number "2";
chr1	StringTie	exon	155052671	155052777	1000	+	.	gene_id "MSTRG.11214"; transcript_id "MSTRG.11214.514"; exon_number "3";
chr1	StringTie	exon	155053910	155053988	1000	+	.	gene_id "MSTRG.11214"; transcript_id "MSTRG.11214.514"; exon_number "4";
chr1	StringTie	exon	155054150	155054226	1000	+	.	gene_id "MSTRG.11214"; transcript_id "MSTRG.11214.514"; exon_number "5";
chr1	StringTie	exon	155054314	155054506	1000	+	.	gene_id "MSTRG.11214"; transcript_id "MSTRG.11214.514"; exon_number "6";
chr1	StringTie	exon	155055790	155055852	1000	+	.	gene_id "MSTRG.11214"; transcript_id "MSTRG.11214.514"; exon_number "7";
chr1	StringTie	exon	155055932	155056000	1000	+	.	gene_id "MSTRG.11214"; transcript_id "MSTRG.11214.514"; exon_number "8";
chr1	StringTie	exon	155056080	155056249	1000	+	.	gene_id "MSTRG.11214"; transcript_id "MSTRG.11214.514"; exon_number "9";
chr1	StringTie	exon	155056386	155056470	1000	+	.	gene_id "MSTRG.11214"; transcript_id "MSTRG.11214.514"; exon_number "10";
chr1	StringTie	exon	155056953	155057101	1000	+	.	gene_id "MSTRG.11214"; transcript_id "MSTRG.11214.514"; exon_number "11";
chr1	StringTie	exon	155057188	155057362	1000	+	.	gene_id "MSTRG.11214"; transcript_id "MSTRG.11214.514"; exon_number "12";
chr1	StringTie	exon	155057637	155057729	1000	+	.	gene_id "MSTRG.11214"; transcript_id "MSTRG.11214.514"; exon_number "13";
chr1	StringTie	exon	155057851	155058155	1000	+	.	gene_id "MSTRG.11214"; transcript_id "MSTRG.11214.514"; exon_number "14";
chr1	StringTie	exon	155058246	155058441	1000	+	.	gene_id "MSTRG.11214"; transcript_id "MSTRG.11214.514"; exon_number "15";
chr1	StringTie	exon	155058710	155058787	1000	+	.	gene_id "MSTRG.11214"; transcript_id "MSTRG.11214.514"; exon_number "16";
chr1	StringTie	exon	155059902	155059974	1000	+	.	gene_id "MSTRG.11214"; transcript_id "MSTRG.11214.514"; exon_number "17";
chr1	StringTie	exon	155060205	155060343	1000	+	.	gene_id "MSTRG.11214"; transcript_id "MSTRG.11214.514"; exon_number "18";
chr1	StringTie	exon	155060763	155060832	1000	+	.	gene_id "MSTRG.11214"; transcript_id "MSTRG.11214.514"; exon_number "19";
chr1	StringTie	exon	155061418	155061489	1000	+	.	gene_id "MSTRG.11214"; transcript_id "MSTRG.11214.514"; exon_number "20";
chr1	StringTie	exon	155062245	155062369	1000	+	.	gene_id "MSTRG.11214"; transcript_id "MSTRG.11214.514"; exon_number "21";
chr1	StringTie	exon	155062460	155062904	1000	+	.	gene_id "MSTRG.11214"; transcript_id "MSTRG.11214.514"; exon_number "22";
chr1	StringTie	transcript	155051352	155062771	1000	+	.	gene_id "MSTRG.11214"; transcript_id "MSTRG.11214.515";
chr1	StringTie	exon	155051352	155051465	1000	+	.	gene_id "MSTRG.11214"; transcript_id "MSTRG.11214.515"; exon_number "1";
chr1	StringTie	exon	155052531	155052559	1000	+	.	gene_id "MSTRG.11214"; transcript_id "MSTRG.11214.515"; exon_number "2";
chr1	StringTie	exon	155052671	155052777	1000	+	.	gene_id "MSTRG.11214"; transcript_id "MSTRG.11214.515"; exon_number "3";
chr1	StringTie	exon	155053910	155053988	1000	+	.	gene_id "MSTRG.11214"; transcript_id "MSTRG.11214.515"; exon_number "4";
chr1	StringTie	exon	155054150	155054226	1000	+	.	gene_id "MSTRG.11214"; transcript_id "MSTRG.11214.515"; exon_number "5";
chr1	StringTie	exon	155054314	155054506	1000	+	.	gene_id "MSTRG.11214"; transcript_id "MSTRG.11214.515"; exon_number "6";
chr1	StringTie	exon	155055790	155055852	1000	+	.	gene_id "MSTRG.11214"; transcript_id "MSTRG.11214.515"; exon_number "7";
chr1	StringTie	exon	155055932	155056000	1000	+	.	gene_id "MSTRG.11214"; transcript_id "MSTRG.11214.515"; exon_number "8";
chr1	StringTie	exon	155056080	155056249	1000	+	.	gene_id "MSTRG.11214"; transcript_id "MSTRG.11214.515"; exon_number "9";
chr1	StringTie	exon	155056386	155056470	1000	+	.	gene_id "MSTRG.11214"; transcript_id "MSTRG.11214.515"; exon_number "10";
chr1	StringTie	exon	155056953	155057101	1000	+	.	gene_id "MSTRG.11214"; transcript_id "MSTRG.11214.515"; exon_number "11";
chr1	StringTie	exon	155057188	155057362	1000	+	.	gene_id "MSTRG.11214"; transcript_id "MSTRG.11214.515"; exon_number "12";
chr1	StringTie	exon	155057637	155057729	1000	+	.	gene_id "MSTRG.11214"; transcript_id "MSTRG.11214.515"; exon_number "13";
chr1	StringTie	exon	155057851	155058155	1000	+	.	gene_id "MSTRG.11214"; transcript_id "MSTRG.11214.515"; exon_number "14";
chr1	StringTie	exon	155058246	155058441	1000	+	.	gene_id "MSTRG.11214"; transcript_id "MSTRG.11214.515"; exon_number "15";
chr1	StringTie	exon	155058710	155058787	1000	+	.	gene_id "MSTRG.11214"; transcript_id "MSTRG.11214.515"; exon_number "16";
chr1	StringTie	exon	155059902	155059974	1000	+	.	gene_id "MSTRG.11214"; transcript_id "MSTRG.11214.515"; exon_number "17";
chr1	StringTie	exon	155060226	155060343	1000	+	.	gene_id "MSTRG.11214"; transcript_id "MSTRG.11214.515"; exon_number "18";
chr1	StringTie	exon	155060763	155060832	1000	+	.	gene_id "MSTRG.11214"; transcript_id "MSTRG.11214.515"; exon_number "19";
chr1	StringTie	exon	155062245	155062369	1000	+	.	gene_id "MSTRG.11214"; transcript_id "MSTRG.11214.515"; exon_number "20";
chr1	StringTie	exon	155062460	155062771	1000	+	.	gene_id "MSTRG.11214"; transcript_id "MSTRG.11214.515"; exon_number "21";
chr1	StringTie	transcript	155051352	155062778	1000	+	.	gene_id "MSTRG.11214"; transcript_id "MSTRG.11214.516";
chr1	StringTie	exon	155051352	155051465	1000	+	.	gene_id "MSTRG.11214"; transcript_id "MSTRG.11214.516"; exon_number "1";
chr1	StringTie	exon	155052531	155052559	1000	+	.	gene_id "MSTRG.11214"; transcript_id "MSTRG.11214.516"; exon_number "2";
chr1	StringTie	exon	155052671	155052777	1000	+	.	gene_id "MSTRG.11214"; transcript_id "MSTRG.11214.516"; exon_number "3";
chr1	StringTie	exon	155053910	155053988	1000	+	.	gene_id "MSTRG.11214"; transcript_id "MSTRG.11214.516"; exon_number "4";
chr1	StringTie	exon	155054150	155054226	1000	+	.	gene_id "MSTRG.11214"; transcript_id "MSTRG.11214.516"; exon_number "5";
chr1	StringTie	exon	155054314	155054506	1000	+	.	gene_id "MSTRG.11214"; transcript_id "MSTRG.11214.516"; exon_number "6";
chr1	StringTie	exon	155055790	155055852	1000	+	.	gene_id "MSTRG.11214"; transcript_id "MSTRG.11214.516"; exon_number "7";
chr1	StringTie	exon	155055932	155056000	1000	+	.	gene_id "MSTRG.11214"; transcript_id "MSTRG.11214.516"; exon_number "8";
chr1	StringTie	exon	155056080	155056249	1000	+	.	gene_id "MSTRG.11214"; transcript_id "MSTRG.11214.516"; exon_number "9";
chr1	StringTie	exon	155056386	155056470	1000	+	.	gene_id "MSTRG.11214"; transcript_id "MSTRG.11214.516"; exon_number "10";
chr1	StringTie	exon	155056953	155057101	1000	+	.	gene_id "MSTRG.11214"; transcript_id "MSTRG.11214.516"; exon_number "11";
chr1	StringTie	exon	155057188	155057362	1000	+	.	gene_id "MSTRG.11214"; transcript_id "MSTRG.11214.516"; exon_number "12";
chr1	StringTie	exon	155057637	155057729	1000	+	.	gene_id "MSTRG.11214"; transcript_id "MSTRG.11214.516"; exon_number "13";
chr1	StringTie	exon	155057851	155058155	1000	+	.	gene_id "MSTRG.11214"; transcript_id "MSTRG.11214.516"; exon_number "14";
chr1	StringTie	exon	155058246	155058441	1000	+	.	gene_id "MSTRG.11214"; transcript_id "MSTRG.11214.516"; exon_number "15";
chr1	StringTie	exon	155058710	155058787	1000	+	.	gene_id "MSTRG.11214"; transcript_id "MSTRG.11214.516"; exon_number "16";
chr1	StringTie	exon	155059902	155059974	1000	+	.	gene_id "MSTRG.11214"; transcript_id "MSTRG.11214.516"; exon_number "17";
chr1	StringTie	exon	155060212	155060343	1000	+	.	gene_id "MSTRG.11214"; transcript_id "MSTRG.11214.516"; exon_number "18";
chr1	StringTie	exon	155060763	155060832	1000	+	.	gene_id "MSTRG.11214"; transcript_id "MSTRG.11214.516"; exon_number "19";
chr1	StringTie	exon	155062245	155062369	1000	+	.	gene_id "MSTRG.11214"; transcript_id "MSTRG.11214.516"; exon_number "20";
chr1	StringTie	exon	155062460	155062778	1000	+	.	gene_id "MSTRG.11214"; transcript_id "MSTRG.11214.516"; exon_number "21";
chr1	StringTie	transcript	155051352	155062800	1000	+	.	gene_id "MSTRG.11214"; transcript_id "MSTRG.11214.517";
chr1	StringTie	exon	155051352	155051465	1000	+	.	gene_id "MSTRG.11214"; transcript_id "MSTRG.11214.517"; exon_number "1";
chr1	StringTie	exon	155052531	155052559	1000	+	.	gene_id "MSTRG.11214"; transcript_id "MSTRG.11214.517"; exon_number "2";
chr1	StringTie	exon	155052671	155052777	1000	+	.	gene_id "MSTRG.11214"; transcript_id "MSTRG.11214.517"; exon_number "3";
chr1	StringTie	exon	155053910	155053988	1000	+	.	gene_id "MSTRG.11214"; transcript_id "MSTRG.11214.517"; exon_number "4";
chr1	StringTie	exon	155054150	155054226	1000	+	.	gene_id "MSTRG.11214"; transcript_id "MSTRG.11214.517"; exon_number "5";
chr1	StringTie	exon	155054314	155054506	1000	+	.	gene_id "MSTRG.11214"; transcript_id "MSTRG.11214.517"; exon_number "6";
chr1	StringTie	exon	155055790	155055852	1000	+	.	gene_id "MSTRG.11214"; transcript_id "MSTRG.11214.517"; exon_number "7";
chr1	StringTie	exon	155055932	155056000	1000	+	.	gene_id "MSTRG.11214"; transcript_id "MSTRG.11214.517"; exon_number "8";
chr1	StringTie	exon	155056080	155056249	1000	+	.	gene_id "MSTRG.11214"; transcript_id "MSTRG.11214.517"; exon_number "9";
chr1	StringTie	exon	155056386	155056470	1000	+	.	gene_id "MSTRG.11214"; transcript_id "MSTRG.11214.517"; exon_number "10";
chr1	StringTie	exon	155056953	155057101	1000	+	.	gene_id "MSTRG.11214"; transcript_id "MSTRG.11214.517"; exon_number "11";
chr1	StringTie	exon	155057188	155057362	1000	+	.	gene_id "MSTRG.11214"; transcript_id "MSTRG.11214.517"; exon_number "12";
chr1	StringTie	exon	155057637	155057729	1000	+	.	gene_id "MSTRG.11214"; transcript_id "MSTRG.11214.517"; exon_number "13";
chr1	StringTie	exon	155057851	155058155	1000	+	.	gene_id "MSTRG.11214"; transcript_id "MSTRG.11214.517"; exon_number "14";
chr1	StringTie	exon	155058246	155058787	1000	+	.	gene_id "MSTRG.11214"; transcript_id "MSTRG.11214.517"; exon_number "15";
chr1	StringTie	exon	155059902	155059974	1000	+	.	gene_id "MSTRG.11214"; transcript_id "MSTRG.11214.517"; exon_number "16";
chr1	StringTie	exon	155060205	155060343	1000	+	.	gene_id "MSTRG.11214"; transcript_id "MSTRG.11214.517"; exon_number "17";
chr1	StringTie	exon	155060763	155060832	1000	+	.	gene_id "MSTRG.11214"; transcript_id "MSTRG.11214.517"; exon_number "18";
chr1	StringTie	exon	155061415	155061489	1000	+	.	gene_id "MSTRG.11214"; transcript_id "MSTRG.11214.517"; exon_number "19";
chr1	StringTie	exon	155061904	155061975	1000	+	.	gene_id "MSTRG.11214"; transcript_id "MSTRG.11214.517"; exon_number "20";
chr1	StringTie	exon	155062245	155062369	1000	+	.	gene_id "MSTRG.11214"; transcript_id "MSTRG.11214.517"; exon_number "21";
chr1	StringTie	exon	155062460	155062800	1000	+	.	gene_id "MSTRG.11214"; transcript_id "MSTRG.11214.517"; exon_number "22";
chr1	StringTie	transcript	155051352	155062768	1000	+	.	gene_id "MSTRG.11214"; transcript_id "MSTRG.11214.518";
chr1	StringTie	exon	155051352	155051465	1000	+	.	gene_id "MSTRG.11214"; transcript_id "MSTRG.11214.518"; exon_number "1";
chr1	StringTie	exon	155052531	155052559	1000	+	.	gene_id "MSTRG.11214"; transcript_id "MSTRG.11214.518"; exon_number "2";
chr1	StringTie	exon	155052671	155052777	1000	+	.	gene_id "MSTRG.11214"; transcript_id "MSTRG.11214.518"; exon_number "3";
chr1	StringTie	exon	155053910	155053988	1000	+	.	gene_id "MSTRG.11214"; transcript_id "MSTRG.11214.518"; exon_number "4";
chr1	StringTie	exon	155054150	155054226	1000	+	.	gene_id "MSTRG.11214"; transcript_id "MSTRG.11214.518"; exon_number "5";
chr1	StringTie	exon	155054314	155054506	1000	+	.	gene_id "MSTRG.11214"; transcript_id "MSTRG.11214.518"; exon_number "6";
chr1	StringTie	exon	155055790	155055852	1000	+	.	gene_id "MSTRG.11214"; transcript_id "MSTRG.11214.518"; exon_number "7";
chr1	StringTie	exon	155055932	155056000	1000	+	.	gene_id "MSTRG.11214"; transcript_id "MSTRG.11214.518"; exon_number "8";
chr1	StringTie	exon	155056080	155056249	1000	+	.	gene_id "MSTRG.11214"; transcript_id "MSTRG.11214.518"; exon_number "9";
chr1	StringTie	exon	155056386	155056470	1000	+	.	gene_id "MSTRG.11214"; transcript_id "MSTRG.11214.518"; exon_number "10";
chr1	StringTie	exon	155056953	155057101	1000	+	.	gene_id "MSTRG.11214"; transcript_id "MSTRG.11214.518"; exon_number "11";
chr1	StringTie	exon	155057188	155057362	1000	+	.	gene_id "MSTRG.11214"; transcript_id "MSTRG.11214.518"; exon_number "12";
chr1	StringTie	exon	155057637	155057729	1000	+	.	gene_id "MSTRG.11214"; transcript_id "MSTRG.11214.518"; exon_number "13";
chr1	StringTie	exon	155057851	155058155	1000	+	.	gene_id "MSTRG.11214"; transcript_id "MSTRG.11214.518"; exon_number "14";
chr1	StringTie	exon	155058246	155058441	1000	+	.	gene_id "MSTRG.11214"; transcript_id "MSTRG.11214.518"; exon_number "15";
chr1	StringTie	exon	155058710	155058787	1000	+	.	gene_id "MSTRG.11214"; transcript_id "MSTRG.11214.518"; exon_number "16";
chr1	StringTie	exon	155059902	155059974	1000	+	.	gene_id "MSTRG.11214"; transcript_id "MSTRG.11214.518"; exon_number "17";
chr1	StringTie	exon	155060205	155060343	1000	+	.	gene_id "MSTRG.11214"; transcript_id "MSTRG.11214.518"; exon_number "18";
chr1	StringTie	exon	155060763	155060832	1000	+	.	gene_id "MSTRG.11214"; transcript_id "MSTRG.11214.518"; exon_number "19";
chr1	StringTie	exon	155061418	155061489	1000	+	.	gene_id "MSTRG.11214"; transcript_id "MSTRG.11214.518"; exon_number "20";
chr1	StringTie	exon	155061904	155061975	1000	+	.	gene_id "MSTRG.11214"; transcript_id "MSTRG.11214.518"; exon_number "21";
chr1	StringTie	exon	155062245	155062369	1000	+	.	gene_id "MSTRG.11214"; transcript_id "MSTRG.11214.518"; exon_number "22";
chr1	StringTie	exon	155062460	155062590	1000	+	.	gene_id "MSTRG.11214"; transcript_id "MSTRG.11214.518"; exon_number "23";
chr1	StringTie	exon	155062627	155062768	1000	+	.	gene_id "MSTRG.11214"; transcript_id "MSTRG.11214.518"; exon_number "24";
chr1	StringTie	transcript	154983235	154993111	1000	+	.	gene_id "MSTRG.11214"; transcript_id "MSTRG.11214.52";
chr1	StringTie	exon	154983235	154983397	1000	+	.	gene_id "MSTRG.11214"; transcript_id "MSTRG.11214.52"; exon_number "1";
chr1	StringTie	exon	154983842	154984066	1000	+	.	gene_id "MSTRG.11214"; transcript_id "MSTRG.11214.52"; exon_number "2";
chr1	StringTie	exon	154987214	154988849	1000	+	.	gene_id "MSTRG.11214"; transcript_id "MSTRG.11214.52"; exon_number "3";
chr1	StringTie	exon	154990159	154990257	1000	+	.	gene_id "MSTRG.11214"; transcript_id "MSTRG.11214.52"; exon_number "4";
chr1	StringTie	exon	154992565	154992673	1000	+	.	gene_id "MSTRG.11214"; transcript_id "MSTRG.11214.52"; exon_number "5";
chr1	StringTie	exon	154992902	154993111	1000	+	.	gene_id "MSTRG.11214"; transcript_id "MSTRG.11214.52"; exon_number "6";
chr1	StringTie	transcript	155052336	155062775	1000	+	.	gene_id "MSTRG.11214"; transcript_id "MSTRG.11214.521";
chr1	StringTie	exon	155052336	155052559	1000	+	.	gene_id "MSTRG.11214"; transcript_id "MSTRG.11214.521"; exon_number "1";
chr1	StringTie	exon	155052671	155052777	1000	+	.	gene_id "MSTRG.11214"; transcript_id "MSTRG.11214.521"; exon_number "2";
chr1	StringTie	exon	155053417	155053493	1000	+	.	gene_id "MSTRG.11214"; transcript_id "MSTRG.11214.521"; exon_number "3";
chr1	StringTie	exon	155053910	155053988	1000	+	.	gene_id "MSTRG.11214"; transcript_id "MSTRG.11214.521"; exon_number "4";
chr1	StringTie	exon	155054153	155054226	1000	+	.	gene_id "MSTRG.11214"; transcript_id "MSTRG.11214.521"; exon_number "5";
chr1	StringTie	exon	155054314	155054506	1000	+	.	gene_id "MSTRG.11214"; transcript_id "MSTRG.11214.521"; exon_number "6";
chr1	StringTie	exon	155055790	155055852	1000	+	.	gene_id "MSTRG.11214"; transcript_id "MSTRG.11214.521"; exon_number "7";
chr1	StringTie	exon	155055932	155056000	1000	+	.	gene_id "MSTRG.11214"; transcript_id "MSTRG.11214.521"; exon_number "8";
chr1	StringTie	exon	155056080	155056249	1000	+	.	gene_id "MSTRG.11214"; transcript_id "MSTRG.11214.521"; exon_number "9";
chr1	StringTie	exon	155056386	155056470	1000	+	.	gene_id "MSTRG.11214"; transcript_id "MSTRG.11214.521"; exon_number "10";
chr1	StringTie	exon	155056953	155057101	1000	+	.	gene_id "MSTRG.11214"; transcript_id "MSTRG.11214.521"; exon_number "11";
chr1	StringTie	exon	155057188	155057362	1000	+	.	gene_id "MSTRG.11214"; transcript_id "MSTRG.11214.521"; exon_number "12";
chr1	StringTie	exon	155057637	155057729	1000	+	.	gene_id "MSTRG.11214"; transcript_id "MSTRG.11214.521"; exon_number "13";
chr1	StringTie	exon	155057851	155058155	1000	+	.	gene_id "MSTRG.11214"; transcript_id "MSTRG.11214.521"; exon_number "14";
chr1	StringTie	exon	155058246	155058441	1000	+	.	gene_id "MSTRG.11214"; transcript_id "MSTRG.11214.521"; exon_number "15";
chr1	StringTie	exon	155058710	155058787	1000	+	.	gene_id "MSTRG.11214"; transcript_id "MSTRG.11214.521"; exon_number "16";
chr1	StringTie	exon	155059902	155059974	1000	+	.	gene_id "MSTRG.11214"; transcript_id "MSTRG.11214.521"; exon_number "17";
chr1	StringTie	exon	155060205	155060343	1000	+	.	gene_id "MSTRG.11214"; transcript_id "MSTRG.11214.521"; exon_number "18";
chr1	StringTie	exon	155060763	155060832	1000	+	.	gene_id "MSTRG.11214"; transcript_id "MSTRG.11214.521"; exon_number "19";
chr1	StringTie	exon	155061418	155061489	1000	+	.	gene_id "MSTRG.11214"; transcript_id "MSTRG.11214.521"; exon_number "20";
chr1	StringTie	exon	155061904	155061975	1000	+	.	gene_id "MSTRG.11214"; transcript_id "MSTRG.11214.521"; exon_number "21";
chr1	StringTie	exon	155062245	155062369	1000	+	.	gene_id "MSTRG.11214"; transcript_id "MSTRG.11214.521"; exon_number "22";
chr1	StringTie	exon	155062460	155062590	1000	+	.	gene_id "MSTRG.11214"; transcript_id "MSTRG.11214.521"; exon_number "23";
chr1	StringTie	exon	155062627	155062775	1000	+	.	gene_id "MSTRG.11214"; transcript_id "MSTRG.11214.521"; exon_number "24";
chr1	StringTie	transcript	155052671	155062768	1000	+	.	gene_id "MSTRG.11214"; transcript_id "MSTRG.11214.522";
chr1	StringTie	exon	155052671	155052777	1000	+	.	gene_id "MSTRG.11214"; transcript_id "MSTRG.11214.522"; exon_number "1";
chr1	StringTie	exon	155053417	155053493	1000	+	.	gene_id "MSTRG.11214"; transcript_id "MSTRG.11214.522"; exon_number "2";
chr1	StringTie	exon	155053910	155053988	1000	+	.	gene_id "MSTRG.11214"; transcript_id "MSTRG.11214.522"; exon_number "3";
chr1	StringTie	exon	155054150	155054226	1000	+	.	gene_id "MSTRG.11214"; transcript_id "MSTRG.11214.522"; exon_number "4";
chr1	StringTie	exon	155054314	155054506	1000	+	.	gene_id "MSTRG.11214"; transcript_id "MSTRG.11214.522"; exon_number "5";
chr1	StringTie	exon	155055787	155056000	1000	+	.	gene_id "MSTRG.11214"; transcript_id "MSTRG.11214.522"; exon_number "6";
chr1	StringTie	exon	155056080	155056249	1000	+	.	gene_id "MSTRG.11214"; transcript_id "MSTRG.11214.522"; exon_number "7";
chr1	StringTie	exon	155056386	155056470	1000	+	.	gene_id "MSTRG.11214"; transcript_id "MSTRG.11214.522"; exon_number "8";
chr1	StringTie	exon	155056953	155057101	1000	+	.	gene_id "MSTRG.11214"; transcript_id "MSTRG.11214.522"; exon_number "9";
chr1	StringTie	exon	155057188	155057362	1000	+	.	gene_id "MSTRG.11214"; transcript_id "MSTRG.11214.522"; exon_number "10";
chr1	StringTie	exon	155057637	155057729	1000	+	.	gene_id "MSTRG.11214"; transcript_id "MSTRG.11214.522"; exon_number "11";
chr1	StringTie	exon	155057851	155058155	1000	+	.	gene_id "MSTRG.11214"; transcript_id "MSTRG.11214.522"; exon_number "12";
chr1	StringTie	exon	155058246	155058441	1000	+	.	gene_id "MSTRG.11214"; transcript_id "MSTRG.11214.522"; exon_number "13";
chr1	StringTie	exon	155058720	155058787	1000	+	.	gene_id "MSTRG.11214"; transcript_id "MSTRG.11214.522"; exon_number "14";
chr1	StringTie	exon	155059902	155059974	1000	+	.	gene_id "MSTRG.11214"; transcript_id "MSTRG.11214.522"; exon_number "15";
chr1	StringTie	exon	155060205	155060343	1000	+	.	gene_id "MSTRG.11214"; transcript_id "MSTRG.11214.522"; exon_number "16";
chr1	StringTie	exon	155060763	155060832	1000	+	.	gene_id "MSTRG.11214"; transcript_id "MSTRG.11214.522"; exon_number "17";
chr1	StringTie	exon	155062245	155062369	1000	+	.	gene_id "MSTRG.11214"; transcript_id "MSTRG.11214.522"; exon_number "18";
chr1	StringTie	exon	155062460	155062768	1000	+	.	gene_id "MSTRG.11214"; transcript_id "MSTRG.11214.522"; exon_number "19";
chr1	StringTie	transcript	155054149	155062775	1000	+	.	gene_id "MSTRG.11214"; transcript_id "MSTRG.11214.523";
chr1	StringTie	exon	155054149	155054226	1000	+	.	gene_id "MSTRG.11214"; transcript_id "MSTRG.11214.523"; exon_number "1";
chr1	StringTie	exon	155054314	155054506	1000	+	.	gene_id "MSTRG.11214"; transcript_id "MSTRG.11214.523"; exon_number "2";
chr1	StringTie	exon	155055932	155055998	1000	+	.	gene_id "MSTRG.11214"; transcript_id "MSTRG.11214.523"; exon_number "3";
chr1	StringTie	exon	155056080	155056249	1000	+	.	gene_id "MSTRG.11214"; transcript_id "MSTRG.11214.523"; exon_number "4";
chr1	StringTie	exon	155056386	155056470	1000	+	.	gene_id "MSTRG.11214"; transcript_id "MSTRG.11214.523"; exon_number "5";
chr1	StringTie	exon	155056953	155057101	1000	+	.	gene_id "MSTRG.11214"; transcript_id "MSTRG.11214.523"; exon_number "6";
chr1	StringTie	exon	155057188	155057362	1000	+	.	gene_id "MSTRG.11214"; transcript_id "MSTRG.11214.523"; exon_number "7";
chr1	StringTie	exon	155057637	155057729	1000	+	.	gene_id "MSTRG.11214"; transcript_id "MSTRG.11214.523"; exon_number "8";
chr1	StringTie	exon	155057851	155058155	1000	+	.	gene_id "MSTRG.11214"; transcript_id "MSTRG.11214.523"; exon_number "9";
chr1	StringTie	exon	155058246	155058441	1000	+	.	gene_id "MSTRG.11214"; transcript_id "MSTRG.11214.523"; exon_number "10";
chr1	StringTie	exon	155058710	155058787	1000	+	.	gene_id "MSTRG.11214"; transcript_id "MSTRG.11214.523"; exon_number "11";
chr1	StringTie	exon	155059902	155059974	1000	+	.	gene_id "MSTRG.11214"; transcript_id "MSTRG.11214.523"; exon_number "12";
chr1	StringTie	exon	155060205	155060343	1000	+	.	gene_id "MSTRG.11214"; transcript_id "MSTRG.11214.523"; exon_number "13";
chr1	StringTie	exon	155062245	155062369	1000	+	.	gene_id "MSTRG.11214"; transcript_id "MSTRG.11214.523"; exon_number "14";
chr1	StringTie	exon	155062460	155062590	1000	+	.	gene_id "MSTRG.11214"; transcript_id "MSTRG.11214.523"; exon_number "15";
chr1	StringTie	exon	155062627	155062775	1000	+	.	gene_id "MSTRG.11214"; transcript_id "MSTRG.11214.523"; exon_number "16";
chr1	StringTie	transcript	155054314	155062775	1000	+	.	gene_id "MSTRG.11214"; transcript_id "MSTRG.11214.524";
chr1	StringTie	exon	155054314	155054506	1000	+	.	gene_id "MSTRG.11214"; transcript_id "MSTRG.11214.524"; exon_number "1";
chr1	StringTie	exon	155055787	155055852	1000	+	.	gene_id "MSTRG.11214"; transcript_id "MSTRG.11214.524"; exon_number "2";
chr1	StringTie	exon	155055932	155056470	1000	+	.	gene_id "MSTRG.11214"; transcript_id "MSTRG.11214.524"; exon_number "3";
chr1	StringTie	exon	155056953	155057101	1000	+	.	gene_id "MSTRG.11214"; transcript_id "MSTRG.11214.524"; exon_number "4";
chr1	StringTie	exon	155057188	155057362	1000	+	.	gene_id "MSTRG.11214"; transcript_id "MSTRG.11214.524"; exon_number "5";
chr1	StringTie	exon	155057637	155057729	1000	+	.	gene_id "MSTRG.11214"; transcript_id "MSTRG.11214.524"; exon_number "6";
chr1	StringTie	exon	155057851	155058155	1000	+	.	gene_id "MSTRG.11214"; transcript_id "MSTRG.11214.524"; exon_number "7";
chr1	StringTie	exon	155058246	155058441	1000	+	.	gene_id "MSTRG.11214"; transcript_id "MSTRG.11214.524"; exon_number "8";
chr1	StringTie	exon	155058710	155058787	1000	+	.	gene_id "MSTRG.11214"; transcript_id "MSTRG.11214.524"; exon_number "9";
chr1	StringTie	exon	155059902	155059974	1000	+	.	gene_id "MSTRG.11214"; transcript_id "MSTRG.11214.524"; exon_number "10";
chr1	StringTie	exon	155060205	155060343	1000	+	.	gene_id "MSTRG.11214"; transcript_id "MSTRG.11214.524"; exon_number "11";
chr1	StringTie	exon	155060763	155060832	1000	+	.	gene_id "MSTRG.11214"; transcript_id "MSTRG.11214.524"; exon_number "12";
chr1	StringTie	exon	155061415	155062369	1000	+	.	gene_id "MSTRG.11214"; transcript_id "MSTRG.11214.524"; exon_number "13";
chr1	StringTie	exon	155062460	155062775	1000	+	.	gene_id "MSTRG.11214"; transcript_id "MSTRG.11214.524"; exon_number "14";
chr1	StringTie	transcript	155054314	155062773	1000	+	.	gene_id "MSTRG.11214"; transcript_id "MSTRG.11214.525";
chr1	StringTie	exon	155054314	155054506	1000	+	.	gene_id "MSTRG.11214"; transcript_id "MSTRG.11214.525"; exon_number "1";
chr1	StringTie	exon	155055790	155055852	1000	+	.	gene_id "MSTRG.11214"; transcript_id "MSTRG.11214.525"; exon_number "2";
chr1	StringTie	exon	155055932	155056000	1000	+	.	gene_id "MSTRG.11214"; transcript_id "MSTRG.11214.525"; exon_number "3";
chr1	StringTie	exon	155056080	155056249	1000	+	.	gene_id "MSTRG.11214"; transcript_id "MSTRG.11214.525"; exon_number "4";
chr1	StringTie	exon	155056386	155056470	1000	+	.	gene_id "MSTRG.11214"; transcript_id "MSTRG.11214.525"; exon_number "5";
chr1	StringTie	exon	155056953	155057101	1000	+	.	gene_id "MSTRG.11214"; transcript_id "MSTRG.11214.525"; exon_number "6";
chr1	StringTie	exon	155057199	155057362	1000	+	.	gene_id "MSTRG.11214"; transcript_id "MSTRG.11214.525"; exon_number "7";
chr1	StringTie	exon	155057637	155057729	1000	+	.	gene_id "MSTRG.11214"; transcript_id "MSTRG.11214.525"; exon_number "8";
chr1	StringTie	exon	155057851	155058155	1000	+	.	gene_id "MSTRG.11214"; transcript_id "MSTRG.11214.525"; exon_number "9";
chr1	StringTie	exon	155058246	155058441	1000	+	.	gene_id "MSTRG.11214"; transcript_id "MSTRG.11214.525"; exon_number "10";
chr1	StringTie	exon	155058710	155058787	1000	+	.	gene_id "MSTRG.11214"; transcript_id "MSTRG.11214.525"; exon_number "11";
chr1	StringTie	exon	155059902	155059974	1000	+	.	gene_id "MSTRG.11214"; transcript_id "MSTRG.11214.525"; exon_number "12";
chr1	StringTie	exon	155060205	155060343	1000	+	.	gene_id "MSTRG.11214"; transcript_id "MSTRG.11214.525"; exon_number "13";
chr1	StringTie	exon	155060763	155060832	1000	+	.	gene_id "MSTRG.11214"; transcript_id "MSTRG.11214.525"; exon_number "14";
chr1	StringTie	exon	155061418	155061489	1000	+	.	gene_id "MSTRG.11214"; transcript_id "MSTRG.11214.525"; exon_number "15";
chr1	StringTie	exon	155061904	155061975	1000	+	.	gene_id "MSTRG.11214"; transcript_id "MSTRG.11214.525"; exon_number "16";
chr1	StringTie	exon	155062245	155062369	1000	+	.	gene_id "MSTRG.11214"; transcript_id "MSTRG.11214.525"; exon_number "17";
chr1	StringTie	exon	155062460	155062773	1000	+	.	gene_id "MSTRG.11214"; transcript_id "MSTRG.11214.525"; exon_number "18";
chr1	StringTie	transcript	155055802	155062775	1000	+	.	gene_id "MSTRG.11214"; transcript_id "MSTRG.11214.527";
chr1	StringTie	exon	155055802	155055852	1000	+	.	gene_id "MSTRG.11214"; transcript_id "MSTRG.11214.527"; exon_number "1";
chr1	StringTie	exon	155055932	155056249	1000	+	.	gene_id "MSTRG.11214"; transcript_id "MSTRG.11214.527"; exon_number "2";
chr1	StringTie	exon	155056386	155056470	1000	+	.	gene_id "MSTRG.11214"; transcript_id "MSTRG.11214.527"; exon_number "3";
chr1	StringTie	exon	155056953	155057101	1000	+	.	gene_id "MSTRG.11214"; transcript_id "MSTRG.11214.527"; exon_number "4";
chr1	StringTie	exon	155057188	155057362	1000	+	.	gene_id "MSTRG.11214"; transcript_id "MSTRG.11214.527"; exon_number "5";
chr1	StringTie	exon	155057637	155057729	1000	+	.	gene_id "MSTRG.11214"; transcript_id "MSTRG.11214.527"; exon_number "6";
chr1	StringTie	exon	155057851	155058155	1000	+	.	gene_id "MSTRG.11214"; transcript_id "MSTRG.11214.527"; exon_number "7";
chr1	StringTie	exon	155058246	155058441	1000	+	.	gene_id "MSTRG.11214"; transcript_id "MSTRG.11214.527"; exon_number "8";
chr1	StringTie	exon	155058710	155058787	1000	+	.	gene_id "MSTRG.11214"; transcript_id "MSTRG.11214.527"; exon_number "9";
chr1	StringTie	exon	155059902	155059974	1000	+	.	gene_id "MSTRG.11214"; transcript_id "MSTRG.11214.527"; exon_number "10";
chr1	StringTie	exon	155060226	155060343	1000	+	.	gene_id "MSTRG.11214"; transcript_id "MSTRG.11214.527"; exon_number "11";
chr1	StringTie	exon	155060763	155060832	1000	+	.	gene_id "MSTRG.11214"; transcript_id "MSTRG.11214.527"; exon_number "12";
chr1	StringTie	exon	155061418	155061489	1000	+	.	gene_id "MSTRG.11214"; transcript_id "MSTRG.11214.527"; exon_number "13";
chr1	StringTie	exon	155061904	155061975	1000	+	.	gene_id "MSTRG.11214"; transcript_id "MSTRG.11214.527"; exon_number "14";
chr1	StringTie	exon	155062245	155062369	1000	+	.	gene_id "MSTRG.11214"; transcript_id "MSTRG.11214.527"; exon_number "15";
chr1	StringTie	exon	155062460	155062775	1000	+	.	gene_id "MSTRG.11214"; transcript_id "MSTRG.11214.527"; exon_number "16";
chr1	StringTie	transcript	155055802	155062775	1000	+	.	gene_id "MSTRG.11214"; transcript_id "MSTRG.11214.528";
chr1	StringTie	exon	155055802	155055852	1000	+	.	gene_id "MSTRG.11214"; transcript_id "MSTRG.11214.528"; exon_number "1";
chr1	StringTie	exon	155055932	155056249	1000	+	.	gene_id "MSTRG.11214"; transcript_id "MSTRG.11214.528"; exon_number "2";
chr1	StringTie	exon	155056386	155056470	1000	+	.	gene_id "MSTRG.11214"; transcript_id "MSTRG.11214.528"; exon_number "3";
chr1	StringTie	exon	155056953	155057101	1000	+	.	gene_id "MSTRG.11214"; transcript_id "MSTRG.11214.528"; exon_number "4";
chr1	StringTie	exon	155057188	155057362	1000	+	.	gene_id "MSTRG.11214"; transcript_id "MSTRG.11214.528"; exon_number "5";
chr1	StringTie	exon	155057637	155057729	1000	+	.	gene_id "MSTRG.11214"; transcript_id "MSTRG.11214.528"; exon_number "6";
chr1	StringTie	exon	155057851	155058155	1000	+	.	gene_id "MSTRG.11214"; transcript_id "MSTRG.11214.528"; exon_number "7";
chr1	StringTie	exon	155058246	155058441	1000	+	.	gene_id "MSTRG.11214"; transcript_id "MSTRG.11214.528"; exon_number "8";
chr1	StringTie	exon	155058710	155058787	1000	+	.	gene_id "MSTRG.11214"; transcript_id "MSTRG.11214.528"; exon_number "9";
chr1	StringTie	exon	155059902	155059974	1000	+	.	gene_id "MSTRG.11214"; transcript_id "MSTRG.11214.528"; exon_number "10";
chr1	StringTie	exon	155060205	155060343	1000	+	.	gene_id "MSTRG.11214"; transcript_id "MSTRG.11214.528"; exon_number "11";
chr1	StringTie	exon	155060763	155060832	1000	+	.	gene_id "MSTRG.11214"; transcript_id "MSTRG.11214.528"; exon_number "12";
chr1	StringTie	exon	155061904	155061975	1000	+	.	gene_id "MSTRG.11214"; transcript_id "MSTRG.11214.528"; exon_number "13";
chr1	StringTie	exon	155062245	155062369	1000	+	.	gene_id "MSTRG.11214"; transcript_id "MSTRG.11214.528"; exon_number "14";
chr1	StringTie	exon	155062460	155062590	1000	+	.	gene_id "MSTRG.11214"; transcript_id "MSTRG.11214.528"; exon_number "15";
chr1	StringTie	exon	155062627	155062775	1000	+	.	gene_id "MSTRG.11214"; transcript_id "MSTRG.11214.528"; exon_number "16";
chr1	StringTie	transcript	154983235	154993111	1000	+	.	gene_id "MSTRG.11214"; transcript_id "MSTRG.11214.53";
chr1	StringTie	exon	154983235	154983397	1000	+	.	gene_id "MSTRG.11214"; transcript_id "MSTRG.11214.53"; exon_number "1";
chr1	StringTie	exon	154983842	154984066	1000	+	.	gene_id "MSTRG.11214"; transcript_id "MSTRG.11214.53"; exon_number "2";
chr1	StringTie	exon	154988071	154989707	1000	+	.	gene_id "MSTRG.11214"; transcript_id "MSTRG.11214.53"; exon_number "3";
chr1	StringTie	exon	154990159	154990528	1000	+	.	gene_id "MSTRG.11214"; transcript_id "MSTRG.11214.53"; exon_number "4";
chr1	StringTie	exon	154992713	154992786	1000	+	.	gene_id "MSTRG.11214"; transcript_id "MSTRG.11214.53"; exon_number "5";
chr1	StringTie	exon	154992902	154993111	1000	+	.	gene_id "MSTRG.11214"; transcript_id "MSTRG.11214.53"; exon_number "6";
chr1	StringTie	transcript	155057851	155062782	1000	+	.	gene_id "MSTRG.11214"; transcript_id "MSTRG.11214.531";
chr1	StringTie	exon	155057851	155058155	1000	+	.	gene_id "MSTRG.11214"; transcript_id "MSTRG.11214.531"; exon_number "1";
chr1	StringTie	exon	155058248	155058441	1000	+	.	gene_id "MSTRG.11214"; transcript_id "MSTRG.11214.531"; exon_number "2";
chr1	StringTie	exon	155058710	155058787	1000	+	.	gene_id "MSTRG.11214"; transcript_id "MSTRG.11214.531"; exon_number "3";
chr1	StringTie	exon	155059902	155059974	1000	+	.	gene_id "MSTRG.11214"; transcript_id "MSTRG.11214.531"; exon_number "4";
chr1	StringTie	exon	155060205	155060343	1000	+	.	gene_id "MSTRG.11214"; transcript_id "MSTRG.11214.531"; exon_number "5";
chr1	StringTie	exon	155060768	155060832	1000	+	.	gene_id "MSTRG.11214"; transcript_id "MSTRG.11214.531"; exon_number "6";
chr1	StringTie	exon	155061418	155061489	1000	+	.	gene_id "MSTRG.11214"; transcript_id "MSTRG.11214.531"; exon_number "7";
chr1	StringTie	exon	155061904	155061975	1000	+	.	gene_id "MSTRG.11214"; transcript_id "MSTRG.11214.531"; exon_number "8";
chr1	StringTie	exon	155062245	155062369	1000	+	.	gene_id "MSTRG.11214"; transcript_id "MSTRG.11214.531"; exon_number "9";
chr1	StringTie	exon	155062460	155062782	1000	+	.	gene_id "MSTRG.11214"; transcript_id "MSTRG.11214.531"; exon_number "10";
chr1	StringTie	transcript	155060191	155062775	1000	+	.	gene_id "MSTRG.11214"; transcript_id "MSTRG.11214.536";
chr1	StringTie	exon	155060191	155060343	1000	+	.	gene_id "MSTRG.11214"; transcript_id "MSTRG.11214.536"; exon_number "1";
chr1	StringTie	exon	155060763	155060832	1000	+	.	gene_id "MSTRG.11214"; transcript_id "MSTRG.11214.536"; exon_number "2";
chr1	StringTie	exon	155061904	155061975	1000	+	.	gene_id "MSTRG.11214"; transcript_id "MSTRG.11214.536"; exon_number "3";
chr1	StringTie	exon	155062245	155062369	1000	+	.	gene_id "MSTRG.11214"; transcript_id "MSTRG.11214.536"; exon_number "4";
chr1	StringTie	exon	155062465	155062775	1000	+	.	gene_id "MSTRG.11214"; transcript_id "MSTRG.11214.536"; exon_number "5";
chr1	StringTie	transcript	155063168	155087619	1000	+	.	gene_id "MSTRG.11214"; transcript_id "MSTRG.11214.539";
chr1	StringTie	exon	155063168	155063936	1000	+	.	gene_id "MSTRG.11214"; transcript_id "MSTRG.11214.539"; exon_number "1";
chr1	StringTie	exon	155064442	155064560	1000	+	.	gene_id "MSTRG.11214"; transcript_id "MSTRG.11214.539"; exon_number "2";
chr1	StringTie	exon	155066730	155067016	1000	+	.	gene_id "MSTRG.11214"; transcript_id "MSTRG.11214.539"; exon_number "3";
chr1	StringTie	exon	155067372	155067440	1000	+	.	gene_id "MSTRG.11214"; transcript_id "MSTRG.11214.539"; exon_number "4";
chr1	StringTie	exon	155068853	155069212	1000	+	.	gene_id "MSTRG.11214"; transcript_id "MSTRG.11214.539"; exon_number "5";
chr1	StringTie	exon	155085091	155085404	1000	+	.	gene_id "MSTRG.11214"; transcript_id "MSTRG.11214.539"; exon_number "6";
chr1	StringTie	exon	155085877	155085942	1000	+	.	gene_id "MSTRG.11214"; transcript_id "MSTRG.11214.539"; exon_number "7";
chr1	StringTie	exon	155086128	155086205	1000	+	.	gene_id "MSTRG.11214"; transcript_id "MSTRG.11214.539"; exon_number "8";
chr1	StringTie	exon	155086413	155087619	1000	+	.	gene_id "MSTRG.11214"; transcript_id "MSTRG.11214.539"; exon_number "9";
chr1	StringTie	transcript	154983235	154993279	1000	+	.	gene_id "MSTRG.11214"; transcript_id "MSTRG.11214.54";
chr1	StringTie	exon	154983235	154983397	1000	+	.	gene_id "MSTRG.11214"; transcript_id "MSTRG.11214.54"; exon_number "1";
chr1	StringTie	exon	154988105	154988849	1000	+	.	gene_id "MSTRG.11214"; transcript_id "MSTRG.11214.54"; exon_number "2";
chr1	StringTie	exon	154989580	154989707	1000	+	.	gene_id "MSTRG.11214"; transcript_id "MSTRG.11214.54"; exon_number "3";
chr1	StringTie	exon	154990159	154990257	1000	+	.	gene_id "MSTRG.11214"; transcript_id "MSTRG.11214.54"; exon_number "4";
chr1	StringTie	exon	154992713	154992786	1000	+	.	gene_id "MSTRG.11214"; transcript_id "MSTRG.11214.54"; exon_number "5";
chr1	StringTie	exon	154992902	154993279	1000	+	.	gene_id "MSTRG.11214"; transcript_id "MSTRG.11214.54"; exon_number "6";
chr1	StringTie	transcript	155063173	155087632	1000	+	.	gene_id "MSTRG.11214"; transcript_id "MSTRG.11214.540";
chr1	StringTie	exon	155063173	155063259	1000	+	.	gene_id "MSTRG.11214"; transcript_id "MSTRG.11214.540"; exon_number "1";
chr1	StringTie	exon	155063779	155063936	1000	+	.	gene_id "MSTRG.11214"; transcript_id "MSTRG.11214.540"; exon_number "2";
chr1	StringTie	exon	155066730	155067016	1000	+	.	gene_id "MSTRG.11214"; transcript_id "MSTRG.11214.540"; exon_number "3";
chr1	StringTie	exon	155067372	155067440	1000	+	.	gene_id "MSTRG.11214"; transcript_id "MSTRG.11214.540"; exon_number "4";
chr1	StringTie	exon	155068853	155069212	1000	+	.	gene_id "MSTRG.11214"; transcript_id "MSTRG.11214.540"; exon_number "5";
chr1	StringTie	exon	155085091	155085404	1000	+	.	gene_id "MSTRG.11214"; transcript_id "MSTRG.11214.540"; exon_number "6";
chr1	StringTie	exon	155085877	155085942	1000	+	.	gene_id "MSTRG.11214"; transcript_id "MSTRG.11214.540"; exon_number "7";
chr1	StringTie	exon	155086413	155087632	1000	+	.	gene_id "MSTRG.11214"; transcript_id "MSTRG.11214.540"; exon_number "8";
chr1	StringTie	transcript	155063241	155087538	1000	+	.	gene_id "MSTRG.11214"; transcript_id "MSTRG.11214.541";
chr1	StringTie	exon	155063241	155063259	1000	+	.	gene_id "MSTRG.11214"; transcript_id "MSTRG.11214.541"; exon_number "1";
chr1	StringTie	exon	155063779	155063936	1000	+	.	gene_id "MSTRG.11214"; transcript_id "MSTRG.11214.541"; exon_number "2";
chr1	StringTie	exon	155066730	155067016	1000	+	.	gene_id "MSTRG.11214"; transcript_id "MSTRG.11214.541"; exon_number "3";
chr1	StringTie	exon	155067372	155067440	1000	+	.	gene_id "MSTRG.11214"; transcript_id "MSTRG.11214.541"; exon_number "4";
chr1	StringTie	exon	155068853	155069212	1000	+	.	gene_id "MSTRG.11214"; transcript_id "MSTRG.11214.541"; exon_number "5";
chr1	StringTie	exon	155085091	155085404	1000	+	.	gene_id "MSTRG.11214"; transcript_id "MSTRG.11214.541"; exon_number "6";
chr1	StringTie	exon	155085877	155085942	1000	+	.	gene_id "MSTRG.11214"; transcript_id "MSTRG.11214.541"; exon_number "7";
chr1	StringTie	exon	155086128	155086205	1000	+	.	gene_id "MSTRG.11214"; transcript_id "MSTRG.11214.541"; exon_number "8";
chr1	StringTie	exon	155086413	155087538	1000	+	.	gene_id "MSTRG.11214"; transcript_id "MSTRG.11214.541"; exon_number "9";
chr1	StringTie	transcript	155063354	155087630	1000	+	.	gene_id "MSTRG.11214"; transcript_id "MSTRG.11214.542";
chr1	StringTie	exon	155063354	155063936	1000	+	.	gene_id "MSTRG.11214"; transcript_id "MSTRG.11214.542"; exon_number "1";
chr1	StringTie	exon	155064442	155064560	1000	+	.	gene_id "MSTRG.11214"; transcript_id "MSTRG.11214.542"; exon_number "2";
chr1	StringTie	exon	155066730	155067016	1000	+	.	gene_id "MSTRG.11214"; transcript_id "MSTRG.11214.542"; exon_number "3";
chr1	StringTie	exon	155067372	155067440	1000	+	.	gene_id "MSTRG.11214"; transcript_id "MSTRG.11214.542"; exon_number "4";
chr1	StringTie	exon	155068853	155069212	1000	+	.	gene_id "MSTRG.11214"; transcript_id "MSTRG.11214.542"; exon_number "5";
chr1	StringTie	exon	155085091	155085404	1000	+	.	gene_id "MSTRG.11214"; transcript_id "MSTRG.11214.542"; exon_number "6";
chr1	StringTie	exon	155085877	155085942	1000	+	.	gene_id "MSTRG.11214"; transcript_id "MSTRG.11214.542"; exon_number "7";
chr1	StringTie	exon	155086128	155086205	1000	+	.	gene_id "MSTRG.11214"; transcript_id "MSTRG.11214.542"; exon_number "8";
chr1	StringTie	exon	155086416	155087630	1000	+	.	gene_id "MSTRG.11214"; transcript_id "MSTRG.11214.542"; exon_number "9";
chr1	StringTie	transcript	155063439	155087576	1000	+	.	gene_id "MSTRG.11214"; transcript_id "MSTRG.11214.543";
chr1	StringTie	exon	155063439	155063936	1000	+	.	gene_id "MSTRG.11214"; transcript_id "MSTRG.11214.543"; exon_number "1";
chr1	StringTie	exon	155064442	155064560	1000	+	.	gene_id "MSTRG.11214"; transcript_id "MSTRG.11214.543"; exon_number "2";
chr1	StringTie	exon	155066730	155067016	1000	+	.	gene_id "MSTRG.11214"; transcript_id "MSTRG.11214.543"; exon_number "3";
chr1	StringTie	exon	155067372	155067440	1000	+	.	gene_id "MSTRG.11214"; transcript_id "MSTRG.11214.543"; exon_number "4";
chr1	StringTie	exon	155085091	155085404	1000	+	.	gene_id "MSTRG.11214"; transcript_id "MSTRG.11214.543"; exon_number "5";
chr1	StringTie	exon	155085877	155085942	1000	+	.	gene_id "MSTRG.11214"; transcript_id "MSTRG.11214.543"; exon_number "6";
chr1	StringTie	exon	155086128	155086205	1000	+	.	gene_id "MSTRG.11214"; transcript_id "MSTRG.11214.543"; exon_number "7";
chr1	StringTie	exon	155086413	155087576	1000	+	.	gene_id "MSTRG.11214"; transcript_id "MSTRG.11214.543"; exon_number "8";
chr1	StringTie	transcript	155063633	155087538	1000	+	.	gene_id "MSTRG.11214"; transcript_id "MSTRG.11214.544";
chr1	StringTie	exon	155063633	155063936	1000	+	.	gene_id "MSTRG.11214"; transcript_id "MSTRG.11214.544"; exon_number "1";
chr1	StringTie	exon	155066572	155067016	1000	+	.	gene_id "MSTRG.11214"; transcript_id "MSTRG.11214.544"; exon_number "2";
chr1	StringTie	exon	155067372	155067440	1000	+	.	gene_id "MSTRG.11214"; transcript_id "MSTRG.11214.544"; exon_number "3";
chr1	StringTie	exon	155085091	155085404	1000	+	.	gene_id "MSTRG.11214"; transcript_id "MSTRG.11214.544"; exon_number "4";
chr1	StringTie	exon	155085877	155085942	1000	+	.	gene_id "MSTRG.11214"; transcript_id "MSTRG.11214.544"; exon_number "5";
chr1	StringTie	exon	155086128	155086205	1000	+	.	gene_id "MSTRG.11214"; transcript_id "MSTRG.11214.544"; exon_number "6";
chr1	StringTie	exon	155086413	155087538	1000	+	.	gene_id "MSTRG.11214"; transcript_id "MSTRG.11214.544"; exon_number "7";
chr1	StringTie	transcript	155063664	155069610	1000	+	.	gene_id "MSTRG.11214"; transcript_id "MSTRG.11214.545";
chr1	StringTie	exon	155063664	155063936	1000	+	.	gene_id "MSTRG.11214"; transcript_id "MSTRG.11214.545"; exon_number "1";
chr1	StringTie	exon	155064442	155064560	1000	+	.	gene_id "MSTRG.11214"; transcript_id "MSTRG.11214.545"; exon_number "2";
chr1	StringTie	exon	155066730	155067016	1000	+	.	gene_id "MSTRG.11214"; transcript_id "MSTRG.11214.545"; exon_number "3";
chr1	StringTie	exon	155067372	155067440	1000	+	.	gene_id "MSTRG.11214"; transcript_id "MSTRG.11214.545"; exon_number "4";
chr1	StringTie	exon	155068853	155069238	1000	+	.	gene_id "MSTRG.11214"; transcript_id "MSTRG.11214.545"; exon_number "5";
chr1	StringTie	exon	155069320	155069610	1000	+	.	gene_id "MSTRG.11214"; transcript_id "MSTRG.11214.545"; exon_number "6";
chr1	StringTie	transcript	155063675	155069644	1000	+	.	gene_id "MSTRG.11214"; transcript_id "MSTRG.11214.546";
chr1	StringTie	exon	155063675	155063936	1000	+	.	gene_id "MSTRG.11214"; transcript_id "MSTRG.11214.546"; exon_number "1";
chr1	StringTie	exon	155064442	155064560	1000	+	.	gene_id "MSTRG.11214"; transcript_id "MSTRG.11214.546"; exon_number "2";
chr1	StringTie	exon	155066730	155067016	1000	+	.	gene_id "MSTRG.11214"; transcript_id "MSTRG.11214.546"; exon_number "3";
chr1	StringTie	exon	155067372	155067440	1000	+	.	gene_id "MSTRG.11214"; transcript_id "MSTRG.11214.546"; exon_number "4";
chr1	StringTie	exon	155068853	155069227	1000	+	.	gene_id "MSTRG.11214"; transcript_id "MSTRG.11214.546"; exon_number "5";
chr1	StringTie	exon	155069339	155069644	1000	+	.	gene_id "MSTRG.11214"; transcript_id "MSTRG.11214.546"; exon_number "6";
chr1	StringTie	transcript	155063682	155069633	1000	+	.	gene_id "MSTRG.11214"; transcript_id "MSTRG.11214.547";
chr1	StringTie	exon	155063682	155063936	1000	+	.	gene_id "MSTRG.11214"; transcript_id "MSTRG.11214.547"; exon_number "1";
chr1	StringTie	exon	155066744	155067016	1000	+	.	gene_id "MSTRG.11214"; transcript_id "MSTRG.11214.547"; exon_number "2";
chr1	StringTie	exon	155067372	155067440	1000	+	.	gene_id "MSTRG.11214"; transcript_id "MSTRG.11214.547"; exon_number "3";
chr1	StringTie	exon	155068853	155069633	1000	+	.	gene_id "MSTRG.11214"; transcript_id "MSTRG.11214.547"; exon_number "4";
chr1	StringTie	transcript	155063699	155069605	1000	+	.	gene_id "MSTRG.11214"; transcript_id "MSTRG.11214.548";
chr1	StringTie	exon	155063699	155063936	1000	+	.	gene_id "MSTRG.11214"; transcript_id "MSTRG.11214.548"; exon_number "1";
chr1	StringTie	exon	155064442	155064560	1000	+	.	gene_id "MSTRG.11214"; transcript_id "MSTRG.11214.548"; exon_number "2";
chr1	StringTie	exon	155066730	155067016	1000	+	.	gene_id "MSTRG.11214"; transcript_id "MSTRG.11214.548"; exon_number "3";
chr1	StringTie	exon	155068853	155069605	1000	+	.	gene_id "MSTRG.11214"; transcript_id "MSTRG.11214.548"; exon_number "4";
chr1	StringTie	transcript	155063699	155069626	1000	+	.	gene_id "MSTRG.11214"; transcript_id "MSTRG.11214.549";
chr1	StringTie	exon	155063699	155063936	1000	+	.	gene_id "MSTRG.11214"; transcript_id "MSTRG.11214.549"; exon_number "1";
chr1	StringTie	exon	155066730	155067016	1000	+	.	gene_id "MSTRG.11214"; transcript_id "MSTRG.11214.549"; exon_number "2";
chr1	StringTie	exon	155067372	155067440	1000	+	.	gene_id "MSTRG.11214"; transcript_id "MSTRG.11214.549"; exon_number "3";
chr1	StringTie	exon	155068853	155069227	1000	+	.	gene_id "MSTRG.11214"; transcript_id "MSTRG.11214.549"; exon_number "4";
chr1	StringTie	exon	155069339	155069626	1000	+	.	gene_id "MSTRG.11214"; transcript_id "MSTRG.11214.549"; exon_number "5";
chr1	StringTie	transcript	154983235	154993410	1000	+	.	gene_id "MSTRG.11214"; transcript_id "MSTRG.11214.55";
chr1	StringTie	exon	154983235	154983633	1000	+	.	gene_id "MSTRG.11214"; transcript_id "MSTRG.11214.55"; exon_number "1";
chr1	StringTie	exon	154983842	154984066	1000	+	.	gene_id "MSTRG.11214"; transcript_id "MSTRG.11214.55"; exon_number "2";
chr1	StringTie	exon	154987466	154988849	1000	+	.	gene_id "MSTRG.11214"; transcript_id "MSTRG.11214.55"; exon_number "3";
chr1	StringTie	exon	154989560	154989707	1000	+	.	gene_id "MSTRG.11214"; transcript_id "MSTRG.11214.55"; exon_number "4";
chr1	StringTie	exon	154990159	154990257	1000	+	.	gene_id "MSTRG.11214"; transcript_id "MSTRG.11214.55"; exon_number "5";
chr1	StringTie	exon	154990339	154990528	1000	+	.	gene_id "MSTRG.11214"; transcript_id "MSTRG.11214.55"; exon_number "6";
chr1	StringTie	exon	154992713	154992786	1000	+	.	gene_id "MSTRG.11214"; transcript_id "MSTRG.11214.55"; exon_number "7";
chr1	StringTie	exon	154992902	154993410	1000	+	.	gene_id "MSTRG.11214"; transcript_id "MSTRG.11214.55"; exon_number "8";
chr1	StringTie	transcript	155063704	155087538	1000	+	.	gene_id "MSTRG.11214"; transcript_id "MSTRG.11214.550";
chr1	StringTie	exon	155063704	155063936	1000	+	.	gene_id "MSTRG.11214"; transcript_id "MSTRG.11214.550"; exon_number "1";
chr1	StringTie	exon	155064442	155064560	1000	+	.	gene_id "MSTRG.11214"; transcript_id "MSTRG.11214.550"; exon_number "2";
chr1	StringTie	exon	155066730	155067016	1000	+	.	gene_id "MSTRG.11214"; transcript_id "MSTRG.11214.550"; exon_number "3";
chr1	StringTie	exon	155067372	155067440	1000	+	.	gene_id "MSTRG.11214"; transcript_id "MSTRG.11214.550"; exon_number "4";
chr1	StringTie	exon	155068853	155069212	1000	+	.	gene_id "MSTRG.11214"; transcript_id "MSTRG.11214.550"; exon_number "5";
chr1	StringTie	exon	155085091	155085404	1000	+	.	gene_id "MSTRG.11214"; transcript_id "MSTRG.11214.550"; exon_number "6";
chr1	StringTie	exon	155085877	155085942	1000	+	.	gene_id "MSTRG.11214"; transcript_id "MSTRG.11214.550"; exon_number "7";
chr1	StringTie	exon	155086413	155087538	1000	+	.	gene_id "MSTRG.11214"; transcript_id "MSTRG.11214.550"; exon_number "8";
chr1	StringTie	transcript	155063706	155069554	1000	+	.	gene_id "MSTRG.11214"; transcript_id "MSTRG.11214.551";
chr1	StringTie	exon	155063706	155063936	1000	+	.	gene_id "MSTRG.11214"; transcript_id "MSTRG.11214.551"; exon_number "1";
chr1	StringTie	exon	155066730	155067016	1000	+	.	gene_id "MSTRG.11214"; transcript_id "MSTRG.11214.551"; exon_number "2";
chr1	StringTie	exon	155067372	155067440	1000	+	.	gene_id "MSTRG.11214"; transcript_id "MSTRG.11214.551"; exon_number "3";
chr1	StringTie	exon	155068853	155069238	1000	+	.	gene_id "MSTRG.11214"; transcript_id "MSTRG.11214.551"; exon_number "4";
chr1	StringTie	exon	155069409	155069554	1000	+	.	gene_id "MSTRG.11214"; transcript_id "MSTRG.11214.551"; exon_number "5";
chr1	StringTie	transcript	155063706	155069568	1000	+	.	gene_id "MSTRG.11214"; transcript_id "MSTRG.11214.552";
chr1	StringTie	exon	155063706	155063936	1000	+	.	gene_id "MSTRG.11214"; transcript_id "MSTRG.11214.552"; exon_number "1";
chr1	StringTie	exon	155064442	155064560	1000	+	.	gene_id "MSTRG.11214"; transcript_id "MSTRG.11214.552"; exon_number "2";
chr1	StringTie	exon	155066730	155067016	1000	+	.	gene_id "MSTRG.11214"; transcript_id "MSTRG.11214.552"; exon_number "3";
chr1	StringTie	exon	155067372	155067440	1000	+	.	gene_id "MSTRG.11214"; transcript_id "MSTRG.11214.552"; exon_number "4";
chr1	StringTie	exon	155068853	155069227	1000	+	.	gene_id "MSTRG.11214"; transcript_id "MSTRG.11214.552"; exon_number "5";
chr1	StringTie	exon	155069308	155069568	1000	+	.	gene_id "MSTRG.11214"; transcript_id "MSTRG.11214.552"; exon_number "6";
chr1	StringTie	transcript	155063708	155069555	1000	+	.	gene_id "MSTRG.11214"; transcript_id "MSTRG.11214.553";
chr1	StringTie	exon	155063708	155063936	1000	+	.	gene_id "MSTRG.11214"; transcript_id "MSTRG.11214.553"; exon_number "1";
chr1	StringTie	exon	155066730	155067016	1000	+	.	gene_id "MSTRG.11214"; transcript_id "MSTRG.11214.553"; exon_number "2";
chr1	StringTie	exon	155067372	155067440	1000	+	.	gene_id "MSTRG.11214"; transcript_id "MSTRG.11214.553"; exon_number "3";
chr1	StringTie	exon	155068853	155069319	1000	+	.	gene_id "MSTRG.11214"; transcript_id "MSTRG.11214.553"; exon_number "4";
chr1	StringTie	exon	155069426	155069555	1000	+	.	gene_id "MSTRG.11214"; transcript_id "MSTRG.11214.553"; exon_number "5";
chr1	StringTie	transcript	155063710	155087601	1000	+	.	gene_id "MSTRG.11214"; transcript_id "MSTRG.11214.554";
chr1	StringTie	exon	155063710	155063936	1000	+	.	gene_id "MSTRG.11214"; transcript_id "MSTRG.11214.554"; exon_number "1";
chr1	StringTie	exon	155066730	155067016	1000	+	.	gene_id "MSTRG.11214"; transcript_id "MSTRG.11214.554"; exon_number "2";
chr1	StringTie	exon	155067372	155067440	1000	+	.	gene_id "MSTRG.11214"; transcript_id "MSTRG.11214.554"; exon_number "3";
chr1	StringTie	exon	155085091	155085404	1000	+	.	gene_id "MSTRG.11214"; transcript_id "MSTRG.11214.554"; exon_number "4";
chr1	StringTie	exon	155085877	155085942	1000	+	.	gene_id "MSTRG.11214"; transcript_id "MSTRG.11214.554"; exon_number "5";
chr1	StringTie	exon	155086413	155087601	1000	+	.	gene_id "MSTRG.11214"; transcript_id "MSTRG.11214.554"; exon_number "6";
chr1	StringTie	transcript	155063710	155069555	1000	+	.	gene_id "MSTRG.11214"; transcript_id "MSTRG.11214.555";
chr1	StringTie	exon	155063710	155063936	1000	+	.	gene_id "MSTRG.11214"; transcript_id "MSTRG.11214.555"; exon_number "1";
chr1	StringTie	exon	155064442	155064560	1000	+	.	gene_id "MSTRG.11214"; transcript_id "MSTRG.11214.555"; exon_number "2";
chr1	StringTie	exon	155066730	155067016	1000	+	.	gene_id "MSTRG.11214"; transcript_id "MSTRG.11214.555"; exon_number "3";
chr1	StringTie	exon	155067372	155067440	1000	+	.	gene_id "MSTRG.11214"; transcript_id "MSTRG.11214.555"; exon_number "4";
chr1	StringTie	exon	155068853	155069227	1000	+	.	gene_id "MSTRG.11214"; transcript_id "MSTRG.11214.555"; exon_number "5";
chr1	StringTie	exon	155069320	155069555	1000	+	.	gene_id "MSTRG.11214"; transcript_id "MSTRG.11214.555"; exon_number "6";
chr1	StringTie	transcript	155063715	155069553	1000	+	.	gene_id "MSTRG.11214"; transcript_id "MSTRG.11214.556";
chr1	StringTie	exon	155063715	155063936	1000	+	.	gene_id "MSTRG.11214"; transcript_id "MSTRG.11214.556"; exon_number "1";
chr1	StringTie	exon	155064442	155064560	1000	+	.	gene_id "MSTRG.11214"; transcript_id "MSTRG.11214.556"; exon_number "2";
chr1	StringTie	exon	155066730	155067016	1000	+	.	gene_id "MSTRG.11214"; transcript_id "MSTRG.11214.556"; exon_number "3";
chr1	StringTie	exon	155067372	155067440	1000	+	.	gene_id "MSTRG.11214"; transcript_id "MSTRG.11214.556"; exon_number "4";
chr1	StringTie	exon	155068853	155069319	1000	+	.	gene_id "MSTRG.11214"; transcript_id "MSTRG.11214.556"; exon_number "5";
chr1	StringTie	exon	155069426	155069553	1000	+	.	gene_id "MSTRG.11214"; transcript_id "MSTRG.11214.556"; exon_number "6";
chr1	StringTie	transcript	155063717	155087632	1000	+	.	gene_id "MSTRG.11214"; transcript_id "MSTRG.11214.557";
chr1	StringTie	exon	155063717	155063936	1000	+	.	gene_id "MSTRG.11214"; transcript_id "MSTRG.11214.557"; exon_number "1";
chr1	StringTie	exon	155066730	155067016	1000	+	.	gene_id "MSTRG.11214"; transcript_id "MSTRG.11214.557"; exon_number "2";
chr1	StringTie	exon	155067372	155067440	1000	+	.	gene_id "MSTRG.11214"; transcript_id "MSTRG.11214.557"; exon_number "3";
chr1	StringTie	exon	155085091	155085404	1000	+	.	gene_id "MSTRG.11214"; transcript_id "MSTRG.11214.557"; exon_number "4";
chr1	StringTie	exon	155085877	155085942	1000	+	.	gene_id "MSTRG.11214"; transcript_id "MSTRG.11214.557"; exon_number "5";
chr1	StringTie	exon	155086128	155086205	1000	+	.	gene_id "MSTRG.11214"; transcript_id "MSTRG.11214.557"; exon_number "6";
chr1	StringTie	exon	155086416	155087632	1000	+	.	gene_id "MSTRG.11214"; transcript_id "MSTRG.11214.557"; exon_number "7";
chr1	StringTie	transcript	155063717	155069672	1000	+	.	gene_id "MSTRG.11214"; transcript_id "MSTRG.11214.558";
chr1	StringTie	exon	155063717	155063936	1000	+	.	gene_id "MSTRG.11214"; transcript_id "MSTRG.11214.558"; exon_number "1";
chr1	StringTie	exon	155064442	155064928	1000	+	.	gene_id "MSTRG.11214"; transcript_id "MSTRG.11214.558"; exon_number "2";
chr1	StringTie	exon	155066730	155067016	1000	+	.	gene_id "MSTRG.11214"; transcript_id "MSTRG.11214.558"; exon_number "3";
chr1	StringTie	exon	155067372	155067440	1000	+	.	gene_id "MSTRG.11214"; transcript_id "MSTRG.11214.558"; exon_number "4";
chr1	StringTie	exon	155068853	155069672	1000	+	.	gene_id "MSTRG.11214"; transcript_id "MSTRG.11214.558"; exon_number "5";
chr1	StringTie	transcript	155063717	155087538	1000	+	.	gene_id "MSTRG.11214"; transcript_id "MSTRG.11214.559";
chr1	StringTie	exon	155063717	155063936	1000	+	.	gene_id "MSTRG.11214"; transcript_id "MSTRG.11214.559"; exon_number "1";
chr1	StringTie	exon	155064442	155064560	1000	+	.	gene_id "MSTRG.11214"; transcript_id "MSTRG.11214.559"; exon_number "2";
chr1	StringTie	exon	155066730	155067016	1000	+	.	gene_id "MSTRG.11214"; transcript_id "MSTRG.11214.559"; exon_number "3";
chr1	StringTie	exon	155067372	155067440	1000	+	.	gene_id "MSTRG.11214"; transcript_id "MSTRG.11214.559"; exon_number "4";
chr1	StringTie	exon	155085091	155085404	1000	+	.	gene_id "MSTRG.11214"; transcript_id "MSTRG.11214.559"; exon_number "5";
chr1	StringTie	exon	155085877	155085942	1000	+	.	gene_id "MSTRG.11214"; transcript_id "MSTRG.11214.559"; exon_number "6";
chr1	StringTie	exon	155086413	155087538	1000	+	.	gene_id "MSTRG.11214"; transcript_id "MSTRG.11214.559"; exon_number "7";
chr1	StringTie	transcript	154983236	154993111	1000	+	.	gene_id "MSTRG.11214"; transcript_id "MSTRG.11214.56";
chr1	StringTie	exon	154983236	154983397	1000	+	.	gene_id "MSTRG.11214"; transcript_id "MSTRG.11214.56"; exon_number "1";
chr1	StringTie	exon	154988105	154988698	1000	+	.	gene_id "MSTRG.11214"; transcript_id "MSTRG.11214.56"; exon_number "2";
chr1	StringTie	exon	154989580	154989707	1000	+	.	gene_id "MSTRG.11214"; transcript_id "MSTRG.11214.56"; exon_number "3";
chr1	StringTie	exon	154990159	154990528	1000	+	.	gene_id "MSTRG.11214"; transcript_id "MSTRG.11214.56"; exon_number "4";
chr1	StringTie	exon	154992713	154992786	1000	+	.	gene_id "MSTRG.11214"; transcript_id "MSTRG.11214.56"; exon_number "5";
chr1	StringTie	exon	154992902	154993111	1000	+	.	gene_id "MSTRG.11214"; transcript_id "MSTRG.11214.56"; exon_number "6";
chr1	StringTie	transcript	155063718	155069552	1000	+	.	gene_id "MSTRG.11214"; transcript_id "MSTRG.11214.560";
chr1	StringTie	exon	155063718	155063936	1000	+	.	gene_id "MSTRG.11214"; transcript_id "MSTRG.11214.560"; exon_number "1";
chr1	StringTie	exon	155066730	155067016	1000	+	.	gene_id "MSTRG.11214"; transcript_id "MSTRG.11214.560"; exon_number "2";
chr1	StringTie	exon	155067372	155067440	1000	+	.	gene_id "MSTRG.11214"; transcript_id "MSTRG.11214.560"; exon_number "3";
chr1	StringTie	exon	155068853	155069250	1000	+	.	gene_id "MSTRG.11214"; transcript_id "MSTRG.11214.560"; exon_number "4";
chr1	StringTie	exon	155069339	155069552	1000	+	.	gene_id "MSTRG.11214"; transcript_id "MSTRG.11214.560"; exon_number "5";
chr1	StringTie	transcript	155063718	155087538	1000	+	.	gene_id "MSTRG.11214"; transcript_id "MSTRG.11214.561";
chr1	StringTie	exon	155063718	155063936	1000	+	.	gene_id "MSTRG.11214"; transcript_id "MSTRG.11214.561"; exon_number "1";
chr1	StringTie	exon	155066730	155067016	1000	+	.	gene_id "MSTRG.11214"; transcript_id "MSTRG.11214.561"; exon_number "2";
chr1	StringTie	exon	155067372	155067440	1000	+	.	gene_id "MSTRG.11214"; transcript_id "MSTRG.11214.561"; exon_number "3";
chr1	StringTie	exon	155085091	155085404	1000	+	.	gene_id "MSTRG.11214"; transcript_id "MSTRG.11214.561"; exon_number "4";
chr1	StringTie	exon	155085877	155085942	1000	+	.	gene_id "MSTRG.11214"; transcript_id "MSTRG.11214.561"; exon_number "5";
chr1	StringTie	exon	155086128	155086205	1000	+	.	gene_id "MSTRG.11214"; transcript_id "MSTRG.11214.561"; exon_number "6";
chr1	StringTie	exon	155086413	155087538	1000	+	.	gene_id "MSTRG.11214"; transcript_id "MSTRG.11214.561"; exon_number "7";
chr1	StringTie	transcript	155063719	155069553	1000	+	.	gene_id "MSTRG.11214"; transcript_id "MSTRG.11214.562";
chr1	StringTie	exon	155063719	155063936	1000	+	.	gene_id "MSTRG.11214"; transcript_id "MSTRG.11214.562"; exon_number "1";
chr1	StringTie	exon	155066741	155067016	1000	+	.	gene_id "MSTRG.11214"; transcript_id "MSTRG.11214.562"; exon_number "2";
chr1	StringTie	exon	155067372	155067440	1000	+	.	gene_id "MSTRG.11214"; transcript_id "MSTRG.11214.562"; exon_number "3";
chr1	StringTie	exon	155068853	155069553	1000	+	.	gene_id "MSTRG.11214"; transcript_id "MSTRG.11214.562"; exon_number "4";
chr1	StringTie	transcript	155063720	155069568	1000	+	.	gene_id "MSTRG.11214"; transcript_id "MSTRG.11214.563";
chr1	StringTie	exon	155063720	155063936	1000	+	.	gene_id "MSTRG.11214"; transcript_id "MSTRG.11214.563"; exon_number "1";
chr1	StringTie	exon	155064442	155064560	1000	+	.	gene_id "MSTRG.11214"; transcript_id "MSTRG.11214.563"; exon_number "2";
chr1	StringTie	exon	155066730	155067016	1000	+	.	gene_id "MSTRG.11214"; transcript_id "MSTRG.11214.563"; exon_number "3";
chr1	StringTie	exon	155067372	155067440	1000	+	.	gene_id "MSTRG.11214"; transcript_id "MSTRG.11214.563"; exon_number "4";
chr1	StringTie	exon	155068853	155069238	1000	+	.	gene_id "MSTRG.11214"; transcript_id "MSTRG.11214.563"; exon_number "5";
chr1	StringTie	exon	155069409	155069568	1000	+	.	gene_id "MSTRG.11214"; transcript_id "MSTRG.11214.563"; exon_number "6";
chr1	StringTie	transcript	155063721	155069576	1000	+	.	gene_id "MSTRG.11214"; transcript_id "MSTRG.11214.564";
chr1	StringTie	exon	155063721	155063936	1000	+	.	gene_id "MSTRG.11214"; transcript_id "MSTRG.11214.564"; exon_number "1";
chr1	StringTie	exon	155066572	155067016	1000	+	.	gene_id "MSTRG.11214"; transcript_id "MSTRG.11214.564"; exon_number "2";
chr1	StringTie	exon	155068853	155069576	1000	+	.	gene_id "MSTRG.11214"; transcript_id "MSTRG.11214.564"; exon_number "3";
chr1	StringTie	transcript	155063726	155069553	1000	+	.	gene_id "MSTRG.11214"; transcript_id "MSTRG.11214.565";
chr1	StringTie	exon	155063726	155063936	1000	+	.	gene_id "MSTRG.11214"; transcript_id "MSTRG.11214.565"; exon_number "1";
chr1	StringTie	exon	155064442	155064560	1000	+	.	gene_id "MSTRG.11214"; transcript_id "MSTRG.11214.565"; exon_number "2";
chr1	StringTie	exon	155066572	155067016	1000	+	.	gene_id "MSTRG.11214"; transcript_id "MSTRG.11214.565"; exon_number "3";
chr1	StringTie	exon	155067372	155067440	1000	+	.	gene_id "MSTRG.11214"; transcript_id "MSTRG.11214.565"; exon_number "4";
chr1	StringTie	exon	155068853	155069553	1000	+	.	gene_id "MSTRG.11214"; transcript_id "MSTRG.11214.565"; exon_number "5";
chr1	StringTie	transcript	155063732	155069554	1000	+	.	gene_id "MSTRG.11214"; transcript_id "MSTRG.11214.567";
chr1	StringTie	exon	155063732	155063936	1000	+	.	gene_id "MSTRG.11214"; transcript_id "MSTRG.11214.567"; exon_number "1";
chr1	StringTie	exon	155066572	155067016	1000	+	.	gene_id "MSTRG.11214"; transcript_id "MSTRG.11214.567"; exon_number "2";
chr1	StringTie	exon	155067372	155067440	1000	+	.	gene_id "MSTRG.11214"; transcript_id "MSTRG.11214.567"; exon_number "3";
chr1	StringTie	exon	155069019	155069554	1000	+	.	gene_id "MSTRG.11214"; transcript_id "MSTRG.11214.567"; exon_number "4";
chr1	StringTie	transcript	155063733	155069553	1000	+	.	gene_id "MSTRG.11214"; transcript_id "MSTRG.11214.568";
chr1	StringTie	exon	155063733	155063936	1000	+	.	gene_id "MSTRG.11214"; transcript_id "MSTRG.11214.568"; exon_number "1";
chr1	StringTie	exon	155066730	155067016	1000	+	.	gene_id "MSTRG.11214"; transcript_id "MSTRG.11214.568"; exon_number "2";
chr1	StringTie	exon	155067372	155067440	1000	+	.	gene_id "MSTRG.11214"; transcript_id "MSTRG.11214.568"; exon_number "3";
chr1	StringTie	exon	155068853	155069168	1000	+	.	gene_id "MSTRG.11214"; transcript_id "MSTRG.11214.568"; exon_number "4";
chr1	StringTie	exon	155069228	155069553	1000	+	.	gene_id "MSTRG.11214"; transcript_id "MSTRG.11214.568"; exon_number "5";
chr1	StringTie	transcript	155063734	155069756	1000	+	.	gene_id "MSTRG.11214"; transcript_id "MSTRG.11214.569";
chr1	StringTie	exon	155063734	155063936	1000	+	.	gene_id "MSTRG.11214"; transcript_id "MSTRG.11214.569"; exon_number "1";
chr1	StringTie	exon	155066730	155067061	1000	+	.	gene_id "MSTRG.11214"; transcript_id "MSTRG.11214.569"; exon_number "2";
chr1	StringTie	exon	155067372	155067440	1000	+	.	gene_id "MSTRG.11214"; transcript_id "MSTRG.11214.569"; exon_number "3";
chr1	StringTie	exon	155068853	155069756	1000	+	.	gene_id "MSTRG.11214"; transcript_id "MSTRG.11214.569"; exon_number "4";
chr1	StringTie	transcript	154983240	154993131	1000	+	.	gene_id "MSTRG.11214"; transcript_id "MSTRG.11214.57";
chr1	StringTie	exon	154983240	154983397	1000	+	.	gene_id "MSTRG.11214"; transcript_id "MSTRG.11214.57"; exon_number "1";
chr1	StringTie	exon	154984024	154984066	1000	+	.	gene_id "MSTRG.11214"; transcript_id "MSTRG.11214.57"; exon_number "2";
chr1	StringTie	exon	154988105	154988849	1000	+	.	gene_id "MSTRG.11214"; transcript_id "MSTRG.11214.57"; exon_number "3";
chr1	StringTie	exon	154990159	154990257	1000	+	.	gene_id "MSTRG.11214"; transcript_id "MSTRG.11214.57"; exon_number "4";
chr1	StringTie	exon	154990339	154990528	1000	+	.	gene_id "MSTRG.11214"; transcript_id "MSTRG.11214.57"; exon_number "5";
chr1	StringTie	exon	154992713	154992786	1000	+	.	gene_id "MSTRG.11214"; transcript_id "MSTRG.11214.57"; exon_number "6";
chr1	StringTie	exon	154992902	154993131	1000	+	.	gene_id "MSTRG.11214"; transcript_id "MSTRG.11214.57"; exon_number "7";
chr1	StringTie	transcript	155063734	155087538	1000	+	.	gene_id "MSTRG.11214"; transcript_id "MSTRG.11214.570";
chr1	StringTie	exon	155063734	155063936	1000	+	.	gene_id "MSTRG.11214"; transcript_id "MSTRG.11214.570"; exon_number "1";
chr1	StringTie	exon	155085091	155085404	1000	+	.	gene_id "MSTRG.11214"; transcript_id "MSTRG.11214.570"; exon_number "2";
chr1	StringTie	exon	155085877	155085942	1000	+	.	gene_id "MSTRG.11214"; transcript_id "MSTRG.11214.570"; exon_number "3";
chr1	StringTie	exon	155086413	155087538	1000	+	.	gene_id "MSTRG.11214"; transcript_id "MSTRG.11214.570"; exon_number "4";
chr1	StringTie	transcript	155063734	155069617	1000	+	.	gene_id "MSTRG.11214"; transcript_id "MSTRG.11214.571";
chr1	StringTie	exon	155063734	155067016	1000	+	.	gene_id "MSTRG.11214"; transcript_id "MSTRG.11214.571"; exon_number "1";
chr1	StringTie	exon	155067372	155067440	1000	+	.	gene_id "MSTRG.11214"; transcript_id "MSTRG.11214.571"; exon_number "2";
chr1	StringTie	exon	155068853	155069168	1000	+	.	gene_id "MSTRG.11214"; transcript_id "MSTRG.11214.571"; exon_number "3";
chr1	StringTie	exon	155069239	155069617	1000	+	.	gene_id "MSTRG.11214"; transcript_id "MSTRG.11214.571"; exon_number "4";
chr1	StringTie	transcript	155063746	155087538	1000	+	.	gene_id "MSTRG.11214"; transcript_id "MSTRG.11214.573";
chr1	StringTie	exon	155063746	155064560	1000	+	.	gene_id "MSTRG.11214"; transcript_id "MSTRG.11214.573"; exon_number "1";
chr1	StringTie	exon	155066730	155067016	1000	+	.	gene_id "MSTRG.11214"; transcript_id "MSTRG.11214.573"; exon_number "2";
chr1	StringTie	exon	155067372	155067440	1000	+	.	gene_id "MSTRG.11214"; transcript_id "MSTRG.11214.573"; exon_number "3";
chr1	StringTie	exon	155068853	155069134	1000	+	.	gene_id "MSTRG.11214"; transcript_id "MSTRG.11214.573"; exon_number "4";
chr1	StringTie	exon	155085091	155085404	1000	+	.	gene_id "MSTRG.11214"; transcript_id "MSTRG.11214.573"; exon_number "5";
chr1	StringTie	exon	155085877	155085942	1000	+	.	gene_id "MSTRG.11214"; transcript_id "MSTRG.11214.573"; exon_number "6";
chr1	StringTie	exon	155086128	155086205	1000	+	.	gene_id "MSTRG.11214"; transcript_id "MSTRG.11214.573"; exon_number "7";
chr1	StringTie	exon	155086413	155087538	1000	+	.	gene_id "MSTRG.11214"; transcript_id "MSTRG.11214.573"; exon_number "8";
chr1	StringTie	transcript	155063748	155069553	1000	+	.	gene_id "MSTRG.11214"; transcript_id "MSTRG.11214.574";
chr1	StringTie	exon	155063748	155063936	1000	+	.	gene_id "MSTRG.11214"; transcript_id "MSTRG.11214.574"; exon_number "1";
chr1	StringTie	exon	155066730	155067016	1000	+	.	gene_id "MSTRG.11214"; transcript_id "MSTRG.11214.574"; exon_number "2";
chr1	StringTie	exon	155068853	155069553	1000	+	.	gene_id "MSTRG.11214"; transcript_id "MSTRG.11214.574"; exon_number "3";
chr1	StringTie	transcript	155065824	155069547	1000	+	.	gene_id "MSTRG.11214"; transcript_id "MSTRG.11214.577";
chr1	StringTie	exon	155065824	155067016	1000	+	.	gene_id "MSTRG.11214"; transcript_id "MSTRG.11214.577"; exon_number "1";
chr1	StringTie	exon	155067372	155067444	1000	+	.	gene_id "MSTRG.11214"; transcript_id "MSTRG.11214.577"; exon_number "2";
chr1	StringTie	exon	155068853	155069547	1000	+	.	gene_id "MSTRG.11214"; transcript_id "MSTRG.11214.577"; exon_number "3";
chr1	StringTie	transcript	155066455	155087538	1000	+	.	gene_id "MSTRG.11214"; transcript_id "MSTRG.11214.578";
chr1	StringTie	exon	155066455	155067016	1000	+	.	gene_id "MSTRG.11214"; transcript_id "MSTRG.11214.578"; exon_number "1";
chr1	StringTie	exon	155085091	155085404	1000	+	.	gene_id "MSTRG.11214"; transcript_id "MSTRG.11214.578"; exon_number "2";
chr1	StringTie	exon	155085877	155085942	1000	+	.	gene_id "MSTRG.11214"; transcript_id "MSTRG.11214.578"; exon_number "3";
chr1	StringTie	exon	155086128	155086205	1000	+	.	gene_id "MSTRG.11214"; transcript_id "MSTRG.11214.578"; exon_number "4";
chr1	StringTie	exon	155086413	155087538	1000	+	.	gene_id "MSTRG.11214"; transcript_id "MSTRG.11214.578"; exon_number "5";
chr1	StringTie	transcript	155069976	155087648	1000	+	.	gene_id "MSTRG.11214"; transcript_id "MSTRG.11214.579";
chr1	StringTie	exon	155069976	155076174	1000	+	.	gene_id "MSTRG.11214"; transcript_id "MSTRG.11214.579"; exon_number "1";
chr1	StringTie	exon	155085091	155085404	1000	+	.	gene_id "MSTRG.11214"; transcript_id "MSTRG.11214.579"; exon_number "2";
chr1	StringTie	exon	155085877	155085942	1000	+	.	gene_id "MSTRG.11214"; transcript_id "MSTRG.11214.579"; exon_number "3";
chr1	StringTie	exon	155086128	155086205	1000	+	.	gene_id "MSTRG.11214"; transcript_id "MSTRG.11214.579"; exon_number "4";
chr1	StringTie	exon	155086416	155087648	1000	+	.	gene_id "MSTRG.11214"; transcript_id "MSTRG.11214.579"; exon_number "5";
chr1	StringTie	transcript	154983249	154993133	1000	+	.	gene_id "MSTRG.11214"; transcript_id "MSTRG.11214.58";
chr1	StringTie	exon	154983249	154983397	1000	+	.	gene_id "MSTRG.11214"; transcript_id "MSTRG.11214.58"; exon_number "1";
chr1	StringTie	exon	154983842	154984066	1000	+	.	gene_id "MSTRG.11214"; transcript_id "MSTRG.11214.58"; exon_number "2";
chr1	StringTie	exon	154988105	154988849	1000	+	.	gene_id "MSTRG.11214"; transcript_id "MSTRG.11214.58"; exon_number "3";
chr1	StringTie	exon	154989560	154989707	1000	+	.	gene_id "MSTRG.11214"; transcript_id "MSTRG.11214.58"; exon_number "4";
chr1	StringTie	exon	154990159	154990257	1000	+	.	gene_id "MSTRG.11214"; transcript_id "MSTRG.11214.58"; exon_number "5";
chr1	StringTie	exon	154990352	154990528	1000	+	.	gene_id "MSTRG.11214"; transcript_id "MSTRG.11214.58"; exon_number "6";
chr1	StringTie	exon	154992713	154992786	1000	+	.	gene_id "MSTRG.11214"; transcript_id "MSTRG.11214.58"; exon_number "7";
chr1	StringTie	exon	154992902	154993133	1000	+	.	gene_id "MSTRG.11214"; transcript_id "MSTRG.11214.58"; exon_number "8";
chr1	StringTie	transcript	155075673	155087538	1000	+	.	gene_id "MSTRG.11214"; transcript_id "MSTRG.11214.580";
chr1	StringTie	exon	155075673	155075907	1000	+	.	gene_id "MSTRG.11214"; transcript_id "MSTRG.11214.580"; exon_number "1";
chr1	StringTie	exon	155085091	155085404	1000	+	.	gene_id "MSTRG.11214"; transcript_id "MSTRG.11214.580"; exon_number "2";
chr1	StringTie	exon	155085877	155085942	1000	+	.	gene_id "MSTRG.11214"; transcript_id "MSTRG.11214.580"; exon_number "3";
chr1	StringTie	exon	155086128	155086205	1000	+	.	gene_id "MSTRG.11214"; transcript_id "MSTRG.11214.580"; exon_number "4";
chr1	StringTie	exon	155086413	155087538	1000	+	.	gene_id "MSTRG.11214"; transcript_id "MSTRG.11214.580"; exon_number "5";
chr1	StringTie	transcript	155075673	155087538	1000	+	.	gene_id "MSTRG.11214"; transcript_id "MSTRG.11214.581";
chr1	StringTie	exon	155075673	155076174	1000	+	.	gene_id "MSTRG.11214"; transcript_id "MSTRG.11214.581"; exon_number "1";
chr1	StringTie	exon	155085091	155085404	1000	+	.	gene_id "MSTRG.11214"; transcript_id "MSTRG.11214.581"; exon_number "2";
chr1	StringTie	exon	155085877	155085942	1000	+	.	gene_id "MSTRG.11214"; transcript_id "MSTRG.11214.581"; exon_number "3";
chr1	StringTie	exon	155086128	155086205	1000	+	.	gene_id "MSTRG.11214"; transcript_id "MSTRG.11214.581"; exon_number "4";
chr1	StringTie	exon	155086413	155087538	1000	+	.	gene_id "MSTRG.11214"; transcript_id "MSTRG.11214.581"; exon_number "5";
chr1	StringTie	transcript	155075673	155087538	1000	+	.	gene_id "MSTRG.11214"; transcript_id "MSTRG.11214.582";
chr1	StringTie	exon	155075673	155075907	1000	+	.	gene_id "MSTRG.11214"; transcript_id "MSTRG.11214.582"; exon_number "1";
chr1	StringTie	exon	155076136	155076174	1000	+	.	gene_id "MSTRG.11214"; transcript_id "MSTRG.11214.582"; exon_number "2";
chr1	StringTie	exon	155085091	155085404	1000	+	.	gene_id "MSTRG.11214"; transcript_id "MSTRG.11214.582"; exon_number "3";
chr1	StringTie	exon	155085877	155085942	1000	+	.	gene_id "MSTRG.11214"; transcript_id "MSTRG.11214.582"; exon_number "4";
chr1	StringTie	exon	155086128	155086205	1000	+	.	gene_id "MSTRG.11214"; transcript_id "MSTRG.11214.582"; exon_number "5";
chr1	StringTie	exon	155086413	155087538	1000	+	.	gene_id "MSTRG.11214"; transcript_id "MSTRG.11214.582"; exon_number "6";
chr1	StringTie	transcript	155078733	155088147	1000	+	.	gene_id "MSTRG.11214"; transcript_id "MSTRG.11214.583";
chr1	StringTie	exon	155078733	155079069	1000	+	.	gene_id "MSTRG.11214"; transcript_id "MSTRG.11214.583"; exon_number "1";
chr1	StringTie	exon	155085091	155085404	1000	+	.	gene_id "MSTRG.11214"; transcript_id "MSTRG.11214.583"; exon_number "2";
chr1	StringTie	exon	155085877	155085942	1000	+	.	gene_id "MSTRG.11214"; transcript_id "MSTRG.11214.583"; exon_number "3";
chr1	StringTie	exon	155086413	155088147	1000	+	.	gene_id "MSTRG.11214"; transcript_id "MSTRG.11214.583"; exon_number "4";
chr1	StringTie	transcript	155078733	155087621	1000	+	.	gene_id "MSTRG.11214"; transcript_id "MSTRG.11214.584";
chr1	StringTie	exon	155078733	155079069	1000	+	.	gene_id "MSTRG.11214"; transcript_id "MSTRG.11214.584"; exon_number "1";
chr1	StringTie	exon	155085877	155085942	1000	+	.	gene_id "MSTRG.11214"; transcript_id "MSTRG.11214.584"; exon_number "2";
chr1	StringTie	exon	155086413	155087621	1000	+	.	gene_id "MSTRG.11214"; transcript_id "MSTRG.11214.584"; exon_number "3";
chr1	StringTie	transcript	155078782	155087555	1000	+	.	gene_id "MSTRG.11214"; transcript_id "MSTRG.11214.585";
chr1	StringTie	exon	155078782	155079108	1000	+	.	gene_id "MSTRG.11214"; transcript_id "MSTRG.11214.585"; exon_number "1";
chr1	StringTie	exon	155085091	155085404	1000	+	.	gene_id "MSTRG.11214"; transcript_id "MSTRG.11214.585"; exon_number "2";
chr1	StringTie	exon	155085877	155085942	1000	+	.	gene_id "MSTRG.11214"; transcript_id "MSTRG.11214.585"; exon_number "3";
chr1	StringTie	exon	155086413	155087555	1000	+	.	gene_id "MSTRG.11214"; transcript_id "MSTRG.11214.585"; exon_number "4";
chr1	StringTie	transcript	155078812	155087647	1000	+	.	gene_id "MSTRG.11214"; transcript_id "MSTRG.11214.586";
chr1	StringTie	exon	155078812	155079069	1000	+	.	gene_id "MSTRG.11214"; transcript_id "MSTRG.11214.586"; exon_number "1";
chr1	StringTie	exon	155085877	155085942	1000	+	.	gene_id "MSTRG.11214"; transcript_id "MSTRG.11214.586"; exon_number "2";
chr1	StringTie	exon	155086128	155086205	1000	+	.	gene_id "MSTRG.11214"; transcript_id "MSTRG.11214.586"; exon_number "3";
chr1	StringTie	exon	155086416	155087647	1000	+	.	gene_id "MSTRG.11214"; transcript_id "MSTRG.11214.586"; exon_number "4";
chr1	StringTie	transcript	155078819	155087573	1000	+	.	gene_id "MSTRG.11214"; transcript_id "MSTRG.11214.587";
chr1	StringTie	exon	155078819	155079069	1000	+	.	gene_id "MSTRG.11214"; transcript_id "MSTRG.11214.587"; exon_number "1";
chr1	StringTie	exon	155085091	155085172	1000	+	.	gene_id "MSTRG.11214"; transcript_id "MSTRG.11214.587"; exon_number "2";
chr1	StringTie	exon	155085204	155085404	1000	+	.	gene_id "MSTRG.11214"; transcript_id "MSTRG.11214.587"; exon_number "3";
chr1	StringTie	exon	155085877	155085942	1000	+	.	gene_id "MSTRG.11214"; transcript_id "MSTRG.11214.587"; exon_number "4";
chr1	StringTie	exon	155086413	155087573	1000	+	.	gene_id "MSTRG.11214"; transcript_id "MSTRG.11214.587"; exon_number "5";
chr1	StringTie	transcript	155078827	155087539	1000	+	.	gene_id "MSTRG.11214"; transcript_id "MSTRG.11214.588";
chr1	StringTie	exon	155078827	155079069	1000	+	.	gene_id "MSTRG.11214"; transcript_id "MSTRG.11214.588"; exon_number "1";
chr1	StringTie	exon	155085091	155085404	1000	+	.	gene_id "MSTRG.11214"; transcript_id "MSTRG.11214.588"; exon_number "2";
chr1	StringTie	exon	155085877	155085942	1000	+	.	gene_id "MSTRG.11214"; transcript_id "MSTRG.11214.588"; exon_number "3";
chr1	StringTie	exon	155086413	155087109	1000	+	.	gene_id "MSTRG.11214"; transcript_id "MSTRG.11214.588"; exon_number "4";
chr1	StringTie	exon	155087152	155087539	1000	+	.	gene_id "MSTRG.11214"; transcript_id "MSTRG.11214.588"; exon_number "5";
chr1	StringTie	transcript	155078827	155087539	1000	+	.	gene_id "MSTRG.11214"; transcript_id "MSTRG.11214.589";
chr1	StringTie	exon	155078827	155079108	1000	+	.	gene_id "MSTRG.11214"; transcript_id "MSTRG.11214.589"; exon_number "1";
chr1	StringTie	exon	155085091	155085404	1000	+	.	gene_id "MSTRG.11214"; transcript_id "MSTRG.11214.589"; exon_number "2";
chr1	StringTie	exon	155085877	155085942	1000	+	.	gene_id "MSTRG.11214"; transcript_id "MSTRG.11214.589"; exon_number "3";
chr1	StringTie	exon	155086128	155086205	1000	+	.	gene_id "MSTRG.11214"; transcript_id "MSTRG.11214.589"; exon_number "4";
chr1	StringTie	exon	155086416	155087539	1000	+	.	gene_id "MSTRG.11214"; transcript_id "MSTRG.11214.589"; exon_number "5";
chr1	StringTie	transcript	154983250	154993215	1000	+	.	gene_id "MSTRG.11214"; transcript_id "MSTRG.11214.59";
chr1	StringTie	exon	154983250	154983397	1000	+	.	gene_id "MSTRG.11214"; transcript_id "MSTRG.11214.59"; exon_number "1";
chr1	StringTie	exon	154988105	154988849	1000	+	.	gene_id "MSTRG.11214"; transcript_id "MSTRG.11214.59"; exon_number "2";
chr1	StringTie	exon	154990159	154990257	1000	+	.	gene_id "MSTRG.11214"; transcript_id "MSTRG.11214.59"; exon_number "3";
chr1	StringTie	exon	154990339	154990528	1000	+	.	gene_id "MSTRG.11214"; transcript_id "MSTRG.11214.59"; exon_number "4";
chr1	StringTie	exon	154992565	154992786	1000	+	.	gene_id "MSTRG.11214"; transcript_id "MSTRG.11214.59"; exon_number "5";
chr1	StringTie	exon	154992902	154993215	1000	+	.	gene_id "MSTRG.11214"; transcript_id "MSTRG.11214.59"; exon_number "6";
chr1	StringTie	transcript	155078829	155087538	1000	+	.	gene_id "MSTRG.11214"; transcript_id "MSTRG.11214.590";
chr1	StringTie	exon	155078829	155079069	1000	+	.	gene_id "MSTRG.11214"; transcript_id "MSTRG.11214.590"; exon_number "1";
chr1	StringTie	exon	155085091	155085118	1000	+	.	gene_id "MSTRG.11214"; transcript_id "MSTRG.11214.590"; exon_number "2";
chr1	StringTie	exon	155085213	155085404	1000	+	.	gene_id "MSTRG.11214"; transcript_id "MSTRG.11214.590"; exon_number "3";
chr1	StringTie	exon	155085877	155085942	1000	+	.	gene_id "MSTRG.11214"; transcript_id "MSTRG.11214.590"; exon_number "4";
chr1	StringTie	exon	155086413	155087538	1000	+	.	gene_id "MSTRG.11214"; transcript_id "MSTRG.11214.590"; exon_number "5";
chr1	StringTie	transcript	155078829	155087576	1000	+	.	gene_id "MSTRG.11214"; transcript_id "MSTRG.11214.591";
chr1	StringTie	exon	155078829	155079069	1000	+	.	gene_id "MSTRG.11214"; transcript_id "MSTRG.11214.591"; exon_number "1";
chr1	StringTie	exon	155085091	155085642	1000	+	.	gene_id "MSTRG.11214"; transcript_id "MSTRG.11214.591"; exon_number "2";
chr1	StringTie	exon	155085877	155085942	1000	+	.	gene_id "MSTRG.11214"; transcript_id "MSTRG.11214.591"; exon_number "3";
chr1	StringTie	exon	155086128	155086205	1000	+	.	gene_id "MSTRG.11214"; transcript_id "MSTRG.11214.591"; exon_number "4";
chr1	StringTie	exon	155086416	155087576	1000	+	.	gene_id "MSTRG.11214"; transcript_id "MSTRG.11214.591"; exon_number "5";
chr1	StringTie	transcript	155078832	155087538	1000	+	.	gene_id "MSTRG.11214"; transcript_id "MSTRG.11214.592";
chr1	StringTie	exon	155078832	155079069	1000	+	.	gene_id "MSTRG.11214"; transcript_id "MSTRG.11214.592"; exon_number "1";
chr1	StringTie	exon	155085877	155085942	1000	+	.	gene_id "MSTRG.11214"; transcript_id "MSTRG.11214.592"; exon_number "2";
chr1	StringTie	exon	155086413	155086923	1000	+	.	gene_id "MSTRG.11214"; transcript_id "MSTRG.11214.592"; exon_number "3";
chr1	StringTie	exon	155087156	155087538	1000	+	.	gene_id "MSTRG.11214"; transcript_id "MSTRG.11214.592"; exon_number "4";
chr1	StringTie	transcript	155078837	155087576	1000	+	.	gene_id "MSTRG.11214"; transcript_id "MSTRG.11214.593";
chr1	StringTie	exon	155078837	155079069	1000	+	.	gene_id "MSTRG.11214"; transcript_id "MSTRG.11214.593"; exon_number "1";
chr1	StringTie	exon	155085091	155085642	1000	+	.	gene_id "MSTRG.11214"; transcript_id "MSTRG.11214.593"; exon_number "2";
chr1	StringTie	exon	155085877	155085942	1000	+	.	gene_id "MSTRG.11214"; transcript_id "MSTRG.11214.593"; exon_number "3";
chr1	StringTie	exon	155086413	155087576	1000	+	.	gene_id "MSTRG.11214"; transcript_id "MSTRG.11214.593"; exon_number "4";
chr1	StringTie	transcript	155078846	155087627	1000	+	.	gene_id "MSTRG.11214"; transcript_id "MSTRG.11214.594";
chr1	StringTie	exon	155078846	155079069	1000	+	.	gene_id "MSTRG.11214"; transcript_id "MSTRG.11214.594"; exon_number "1";
chr1	StringTie	exon	155085091	155085404	1000	+	.	gene_id "MSTRG.11214"; transcript_id "MSTRG.11214.594"; exon_number "2";
chr1	StringTie	exon	155085877	155085942	1000	+	.	gene_id "MSTRG.11214"; transcript_id "MSTRG.11214.594"; exon_number "3";
chr1	StringTie	exon	155086128	155086205	1000	+	.	gene_id "MSTRG.11214"; transcript_id "MSTRG.11214.594"; exon_number "4";
chr1	StringTie	exon	155086416	155087627	1000	+	.	gene_id "MSTRG.11214"; transcript_id "MSTRG.11214.594"; exon_number "5";
chr1	StringTie	transcript	155078923	155087538	1000	+	.	gene_id "MSTRG.11214"; transcript_id "MSTRG.11214.596";
chr1	StringTie	exon	155078923	155079069	1000	+	.	gene_id "MSTRG.11214"; transcript_id "MSTRG.11214.596"; exon_number "1";
chr1	StringTie	exon	155085091	155085642	1000	+	.	gene_id "MSTRG.11214"; transcript_id "MSTRG.11214.596"; exon_number "2";
chr1	StringTie	exon	155085877	155085942	1000	+	.	gene_id "MSTRG.11214"; transcript_id "MSTRG.11214.596"; exon_number "3";
chr1	StringTie	exon	155086128	155086205	1000	+	.	gene_id "MSTRG.11214"; transcript_id "MSTRG.11214.596"; exon_number "4";
chr1	StringTie	exon	155086413	155087538	1000	+	.	gene_id "MSTRG.11214"; transcript_id "MSTRG.11214.596"; exon_number "5";
chr1	StringTie	transcript	155080465	155087596	1000	+	.	gene_id "MSTRG.11214"; transcript_id "MSTRG.11214.597";
chr1	StringTie	exon	155080465	155080582	1000	+	.	gene_id "MSTRG.11214"; transcript_id "MSTRG.11214.597"; exon_number "1";
chr1	StringTie	exon	155085091	155085404	1000	+	.	gene_id "MSTRG.11214"; transcript_id "MSTRG.11214.597"; exon_number "2";
chr1	StringTie	exon	155085877	155085942	1000	+	.	gene_id "MSTRG.11214"; transcript_id "MSTRG.11214.597"; exon_number "3";
chr1	StringTie	exon	155086128	155086205	1000	+	.	gene_id "MSTRG.11214"; transcript_id "MSTRG.11214.597"; exon_number "4";
chr1	StringTie	exon	155086413	155087596	1000	+	.	gene_id "MSTRG.11214"; transcript_id "MSTRG.11214.597"; exon_number "5";
chr1	StringTie	transcript	155080788	155087538	1000	+	.	gene_id "MSTRG.11214"; transcript_id "MSTRG.11214.598";
chr1	StringTie	exon	155080788	155080812	1000	+	.	gene_id "MSTRG.11214"; transcript_id "MSTRG.11214.598"; exon_number "1";
chr1	StringTie	exon	155085091	155085404	1000	+	.	gene_id "MSTRG.11214"; transcript_id "MSTRG.11214.598"; exon_number "2";
chr1	StringTie	exon	155085877	155085942	1000	+	.	gene_id "MSTRG.11214"; transcript_id "MSTRG.11214.598"; exon_number "3";
chr1	StringTie	exon	155086128	155086205	1000	+	.	gene_id "MSTRG.11214"; transcript_id "MSTRG.11214.598"; exon_number "4";
chr1	StringTie	exon	155086416	155087538	1000	+	.	gene_id "MSTRG.11214"; transcript_id "MSTRG.11214.598"; exon_number "5";
chr1	StringTie	transcript	155084957	155087528	1000	+	.	gene_id "MSTRG.11214"; transcript_id "MSTRG.11214.599";
chr1	StringTie	exon	155084957	155085404	1000	+	.	gene_id "MSTRG.11214"; transcript_id "MSTRG.11214.599"; exon_number "1";
chr1	StringTie	exon	155085877	155085942	1000	+	.	gene_id "MSTRG.11214"; transcript_id "MSTRG.11214.599"; exon_number "2";
chr1	StringTie	exon	155086128	155086205	1000	+	.	gene_id "MSTRG.11214"; transcript_id "MSTRG.11214.599"; exon_number "3";
chr1	StringTie	exon	155086414	155087528	1000	+	.	gene_id "MSTRG.11214"; transcript_id "MSTRG.11214.599"; exon_number "4";
chr1	StringTie	transcript	154983066	154995491	1000	+	.	gene_id "MSTRG.11214"; transcript_id "MSTRG.11214.6";
chr1	StringTie	exon	154983066	154983397	1000	+	.	gene_id "MSTRG.11214"; transcript_id "MSTRG.11214.6"; exon_number "1";
chr1	StringTie	exon	154983842	154984066	1000	+	.	gene_id "MSTRG.11214"; transcript_id "MSTRG.11214.6"; exon_number "2";
chr1	StringTie	exon	154988105	154988849	1000	+	.	gene_id "MSTRG.11214"; transcript_id "MSTRG.11214.6"; exon_number "3";
chr1	StringTie	exon	154989580	154989707	1000	+	.	gene_id "MSTRG.11214"; transcript_id "MSTRG.11214.6"; exon_number "4";
chr1	StringTie	exon	154990159	154990257	1000	+	.	gene_id "MSTRG.11214"; transcript_id "MSTRG.11214.6"; exon_number "5";
chr1	StringTie	exon	154990339	154990528	1000	+	.	gene_id "MSTRG.11214"; transcript_id "MSTRG.11214.6"; exon_number "6";
chr1	StringTie	exon	154992713	154992786	1000	+	.	gene_id "MSTRG.11214"; transcript_id "MSTRG.11214.6"; exon_number "7";
chr1	StringTie	exon	154992902	154995491	1000	+	.	gene_id "MSTRG.11214"; transcript_id "MSTRG.11214.6"; exon_number "8";
chr1	StringTie	transcript	154983261	154993158	1000	+	.	gene_id "MSTRG.11214"; transcript_id "MSTRG.11214.60";
chr1	StringTie	exon	154983261	154983397	1000	+	.	gene_id "MSTRG.11214"; transcript_id "MSTRG.11214.60"; exon_number "1";
chr1	StringTie	exon	154988105	154988849	1000	+	.	gene_id "MSTRG.11214"; transcript_id "MSTRG.11214.60"; exon_number "2";
chr1	StringTie	exon	154989560	154989707	1000	+	.	gene_id "MSTRG.11214"; transcript_id "MSTRG.11214.60"; exon_number "3";
chr1	StringTie	exon	154990159	154990257	1000	+	.	gene_id "MSTRG.11214"; transcript_id "MSTRG.11214.60"; exon_number "4";
chr1	StringTie	exon	154992713	154992786	1000	+	.	gene_id "MSTRG.11214"; transcript_id "MSTRG.11214.60"; exon_number "5";
chr1	StringTie	exon	154992902	154993158	1000	+	.	gene_id "MSTRG.11214"; transcript_id "MSTRG.11214.60"; exon_number "6";
chr1	StringTie	transcript	154983282	154989036	1000	+	.	gene_id "MSTRG.11214"; transcript_id "MSTRG.11214.61";
chr1	StringTie	exon	154983282	154983397	1000	+	.	gene_id "MSTRG.11214"; transcript_id "MSTRG.11214.61"; exon_number "1";
chr1	StringTie	exon	154987214	154989036	1000	+	.	gene_id "MSTRG.11214"; transcript_id "MSTRG.11214.61"; exon_number "2";
chr1	StringTie	transcript	154983282	154993397	1000	+	.	gene_id "MSTRG.11214"; transcript_id "MSTRG.11214.62";
chr1	StringTie	exon	154983282	154983397	1000	+	.	gene_id "MSTRG.11214"; transcript_id "MSTRG.11214.62"; exon_number "1";
chr1	StringTie	exon	154983842	154984066	1000	+	.	gene_id "MSTRG.11214"; transcript_id "MSTRG.11214.62"; exon_number "2";
chr1	StringTie	exon	154988105	154988849	1000	+	.	gene_id "MSTRG.11214"; transcript_id "MSTRG.11214.62"; exon_number "3";
chr1	StringTie	exon	154989580	154989707	1000	+	.	gene_id "MSTRG.11214"; transcript_id "MSTRG.11214.62"; exon_number "4";
chr1	StringTie	exon	154990190	154990257	1000	+	.	gene_id "MSTRG.11214"; transcript_id "MSTRG.11214.62"; exon_number "5";
chr1	StringTie	exon	154990339	154990528	1000	+	.	gene_id "MSTRG.11214"; transcript_id "MSTRG.11214.62"; exon_number "6";
chr1	StringTie	exon	154992713	154992786	1000	+	.	gene_id "MSTRG.11214"; transcript_id "MSTRG.11214.62"; exon_number "7";
chr1	StringTie	exon	154992902	154993397	1000	+	.	gene_id "MSTRG.11214"; transcript_id "MSTRG.11214.62"; exon_number "8";
chr1	StringTie	transcript	154983293	154993206	1000	+	.	gene_id "MSTRG.11214"; transcript_id "MSTRG.11214.63";
chr1	StringTie	exon	154983293	154983397	1000	+	.	gene_id "MSTRG.11214"; transcript_id "MSTRG.11214.63"; exon_number "1";
chr1	StringTie	exon	154983842	154984066	1000	+	.	gene_id "MSTRG.11214"; transcript_id "MSTRG.11214.63"; exon_number "2";
chr1	StringTie	exon	154987966	154988849	1000	+	.	gene_id "MSTRG.11214"; transcript_id "MSTRG.11214.63"; exon_number "3";
chr1	StringTie	exon	154990159	154990257	1000	+	.	gene_id "MSTRG.11214"; transcript_id "MSTRG.11214.63"; exon_number "4";
chr1	StringTie	exon	154990339	154990528	1000	+	.	gene_id "MSTRG.11214"; transcript_id "MSTRG.11214.63"; exon_number "5";
chr1	StringTie	exon	154992713	154992786	1000	+	.	gene_id "MSTRG.11214"; transcript_id "MSTRG.11214.63"; exon_number "6";
chr1	StringTie	exon	154992902	154993206	1000	+	.	gene_id "MSTRG.11214"; transcript_id "MSTRG.11214.63"; exon_number "7";
chr1	StringTie	transcript	154983298	154993111	1000	+	.	gene_id "MSTRG.11214"; transcript_id "MSTRG.11214.64";
chr1	StringTie	exon	154983298	154983397	1000	+	.	gene_id "MSTRG.11214"; transcript_id "MSTRG.11214.64"; exon_number "1";
chr1	StringTie	exon	154983842	154984066	1000	+	.	gene_id "MSTRG.11214"; transcript_id "MSTRG.11214.64"; exon_number "2";
chr1	StringTie	exon	154987214	154988698	1000	+	.	gene_id "MSTRG.11214"; transcript_id "MSTRG.11214.64"; exon_number "3";
chr1	StringTie	exon	154989560	154989707	1000	+	.	gene_id "MSTRG.11214"; transcript_id "MSTRG.11214.64"; exon_number "4";
chr1	StringTie	exon	154990159	154990257	1000	+	.	gene_id "MSTRG.11214"; transcript_id "MSTRG.11214.64"; exon_number "5";
chr1	StringTie	exon	154990339	154990528	1000	+	.	gene_id "MSTRG.11214"; transcript_id "MSTRG.11214.64"; exon_number "6";
chr1	StringTie	exon	154992713	154992786	1000	+	.	gene_id "MSTRG.11214"; transcript_id "MSTRG.11214.64"; exon_number "7";
chr1	StringTie	exon	154992902	154993111	1000	+	.	gene_id "MSTRG.11214"; transcript_id "MSTRG.11214.64"; exon_number "8";
chr1	StringTie	transcript	154983298	154993111	1000	+	.	gene_id "MSTRG.11214"; transcript_id "MSTRG.11214.65";
chr1	StringTie	exon	154983298	154983397	1000	+	.	gene_id "MSTRG.11214"; transcript_id "MSTRG.11214.65"; exon_number "1";
chr1	StringTie	exon	154983842	154984066	1000	+	.	gene_id "MSTRG.11214"; transcript_id "MSTRG.11214.65"; exon_number "2";
chr1	StringTie	exon	154987466	154987607	1000	+	.	gene_id "MSTRG.11214"; transcript_id "MSTRG.11214.65"; exon_number "3";
chr1	StringTie	exon	154988105	154988849	1000	+	.	gene_id "MSTRG.11214"; transcript_id "MSTRG.11214.65"; exon_number "4";
chr1	StringTie	exon	154989580	154989707	1000	+	.	gene_id "MSTRG.11214"; transcript_id "MSTRG.11214.65"; exon_number "5";
chr1	StringTie	exon	154990159	154990528	1000	+	.	gene_id "MSTRG.11214"; transcript_id "MSTRG.11214.65"; exon_number "6";
chr1	StringTie	exon	154992713	154992786	1000	+	.	gene_id "MSTRG.11214"; transcript_id "MSTRG.11214.65"; exon_number "7";
chr1	StringTie	exon	154992902	154993111	1000	+	.	gene_id "MSTRG.11214"; transcript_id "MSTRG.11214.65"; exon_number "8";
chr1	StringTie	transcript	154983298	154993148	1000	+	.	gene_id "MSTRG.11214"; transcript_id "MSTRG.11214.66";
chr1	StringTie	exon	154983298	154983397	1000	+	.	gene_id "MSTRG.11214"; transcript_id "MSTRG.11214.66"; exon_number "1";
chr1	StringTie	exon	154983842	154984066	1000	+	.	gene_id "MSTRG.11214"; transcript_id "MSTRG.11214.66"; exon_number "2";
chr1	StringTie	exon	154987466	154987600	1000	+	.	gene_id "MSTRG.11214"; transcript_id "MSTRG.11214.66"; exon_number "3";
chr1	StringTie	exon	154988105	154988849	1000	+	.	gene_id "MSTRG.11214"; transcript_id "MSTRG.11214.66"; exon_number "4";
chr1	StringTie	exon	154989580	154989707	1000	+	.	gene_id "MSTRG.11214"; transcript_id "MSTRG.11214.66"; exon_number "5";
chr1	StringTie	exon	154990159	154990257	1000	+	.	gene_id "MSTRG.11214"; transcript_id "MSTRG.11214.66"; exon_number "6";
chr1	StringTie	exon	154990339	154990528	1000	+	.	gene_id "MSTRG.11214"; transcript_id "MSTRG.11214.66"; exon_number "7";
chr1	StringTie	exon	154992713	154992786	1000	+	.	gene_id "MSTRG.11214"; transcript_id "MSTRG.11214.66"; exon_number "8";
chr1	StringTie	exon	154992902	154993148	1000	+	.	gene_id "MSTRG.11214"; transcript_id "MSTRG.11214.66"; exon_number "9";
chr1	StringTie	transcript	154983302	154993111	1000	+	.	gene_id "MSTRG.11214"; transcript_id "MSTRG.11214.67";
chr1	StringTie	exon	154983302	154983633	1000	+	.	gene_id "MSTRG.11214"; transcript_id "MSTRG.11214.67"; exon_number "1";
chr1	StringTie	exon	154983842	154984066	1000	+	.	gene_id "MSTRG.11214"; transcript_id "MSTRG.11214.67"; exon_number "2";
chr1	StringTie	exon	154987214	154988849	1000	+	.	gene_id "MSTRG.11214"; transcript_id "MSTRG.11214.67"; exon_number "3";
chr1	StringTie	exon	154990159	154990257	1000	+	.	gene_id "MSTRG.11214"; transcript_id "MSTRG.11214.67"; exon_number "4";
chr1	StringTie	exon	154992565	154992673	1000	+	.	gene_id "MSTRG.11214"; transcript_id "MSTRG.11214.67"; exon_number "5";
chr1	StringTie	exon	154992902	154993111	1000	+	.	gene_id "MSTRG.11214"; transcript_id "MSTRG.11214.67"; exon_number "6";
chr1	StringTie	transcript	154983322	154993148	1000	+	.	gene_id "MSTRG.11214"; transcript_id "MSTRG.11214.68";
chr1	StringTie	exon	154983322	154983397	1000	+	.	gene_id "MSTRG.11214"; transcript_id "MSTRG.11214.68"; exon_number "1";
chr1	StringTie	exon	154988105	154988849	1000	+	.	gene_id "MSTRG.11214"; transcript_id "MSTRG.11214.68"; exon_number "2";
chr1	StringTie	exon	154989580	154989707	1000	+	.	gene_id "MSTRG.11214"; transcript_id "MSTRG.11214.68"; exon_number "3";
chr1	StringTie	exon	154990159	154990257	1000	+	.	gene_id "MSTRG.11214"; transcript_id "MSTRG.11214.68"; exon_number "4";
chr1	StringTie	exon	154990339	154990528	1000	+	.	gene_id "MSTRG.11214"; transcript_id "MSTRG.11214.68"; exon_number "5";
chr1	StringTie	exon	154992565	154992786	1000	+	.	gene_id "MSTRG.11214"; transcript_id "MSTRG.11214.68"; exon_number "6";
chr1	StringTie	exon	154992902	154993148	1000	+	.	gene_id "MSTRG.11214"; transcript_id "MSTRG.11214.68"; exon_number "7";
chr1	StringTie	transcript	154983329	154993249	1000	+	.	gene_id "MSTRG.11214"; transcript_id "MSTRG.11214.69";
chr1	StringTie	exon	154983329	154983397	1000	+	.	gene_id "MSTRG.11214"; transcript_id "MSTRG.11214.69"; exon_number "1";
chr1	StringTie	exon	154983842	154984066	1000	+	.	gene_id "MSTRG.11214"; transcript_id "MSTRG.11214.69"; exon_number "2";
chr1	StringTie	exon	154987466	154988849	1000	+	.	gene_id "MSTRG.11214"; transcript_id "MSTRG.11214.69"; exon_number "3";
chr1	StringTie	exon	154989560	154989707	1000	+	.	gene_id "MSTRG.11214"; transcript_id "MSTRG.11214.69"; exon_number "4";
chr1	StringTie	exon	154990159	154990257	1000	+	.	gene_id "MSTRG.11214"; transcript_id "MSTRG.11214.69"; exon_number "5";
chr1	StringTie	exon	154990339	154990528	1000	+	.	gene_id "MSTRG.11214"; transcript_id "MSTRG.11214.69"; exon_number "6";
chr1	StringTie	exon	154992565	154992786	1000	+	.	gene_id "MSTRG.11214"; transcript_id "MSTRG.11214.69"; exon_number "7";
chr1	StringTie	exon	154992902	154993249	1000	+	.	gene_id "MSTRG.11214"; transcript_id "MSTRG.11214.69"; exon_number "8";
chr1	StringTie	transcript	154983066	155019144	1000	+	.	gene_id "MSTRG.11214"; transcript_id "MSTRG.11214.7";
chr1	StringTie	exon	154983066	154983397	1000	+	.	gene_id "MSTRG.11214"; transcript_id "MSTRG.11214.7"; exon_number "1";
chr1	StringTie	exon	154983842	154984066	1000	+	.	gene_id "MSTRG.11214"; transcript_id "MSTRG.11214.7"; exon_number "2";
chr1	StringTie	exon	154992713	154992786	1000	+	.	gene_id "MSTRG.11214"; transcript_id "MSTRG.11214.7"; exon_number "3";
chr1	StringTie	exon	154992902	155002502	1000	+	.	gene_id "MSTRG.11214"; transcript_id "MSTRG.11214.7"; exon_number "4";
chr1	StringTie	exon	155002843	155002943	1000	+	.	gene_id "MSTRG.11214"; transcript_id "MSTRG.11214.7"; exon_number "5";
chr1	StringTie	exon	155014655	155015814	1000	+	.	gene_id "MSTRG.11214"; transcript_id "MSTRG.11214.7"; exon_number "6";
chr1	StringTie	exon	155016220	155019144	1000	+	.	gene_id "MSTRG.11214"; transcript_id "MSTRG.11214.7"; exon_number "7";
chr1	StringTie	transcript	154983332	154993111	1000	+	.	gene_id "MSTRG.11214"; transcript_id "MSTRG.11214.70";
chr1	StringTie	exon	154983332	154984066	1000	+	.	gene_id "MSTRG.11214"; transcript_id "MSTRG.11214.70"; exon_number "1";
chr1	StringTie	exon	154987214	154988849	1000	+	.	gene_id "MSTRG.11214"; transcript_id "MSTRG.11214.70"; exon_number "2";
chr1	StringTie	exon	154989580	154989707	1000	+	.	gene_id "MSTRG.11214"; transcript_id "MSTRG.11214.70"; exon_number "3";
chr1	StringTie	exon	154990159	154990528	1000	+	.	gene_id "MSTRG.11214"; transcript_id "MSTRG.11214.70"; exon_number "4";
chr1	StringTie	exon	154992713	154992786	1000	+	.	gene_id "MSTRG.11214"; transcript_id "MSTRG.11214.70"; exon_number "5";
chr1	StringTie	exon	154992902	154993111	1000	+	.	gene_id "MSTRG.11214"; transcript_id "MSTRG.11214.70"; exon_number "6";
chr1	StringTie	transcript	154983332	154993216	1000	+	.	gene_id "MSTRG.11214"; transcript_id "MSTRG.11214.71";
chr1	StringTie	exon	154983332	154983397	1000	+	.	gene_id "MSTRG.11214"; transcript_id "MSTRG.11214.71"; exon_number "1";
chr1	StringTie	exon	154983842	154984066	1000	+	.	gene_id "MSTRG.11214"; transcript_id "MSTRG.11214.71"; exon_number "2";
chr1	StringTie	exon	154988105	154988849	1000	+	.	gene_id "MSTRG.11214"; transcript_id "MSTRG.11214.71"; exon_number "3";
chr1	StringTie	exon	154990159	154990257	1000	+	.	gene_id "MSTRG.11214"; transcript_id "MSTRG.11214.71"; exon_number "4";
chr1	StringTie	exon	154992565	154992673	1000	+	.	gene_id "MSTRG.11214"; transcript_id "MSTRG.11214.71"; exon_number "5";
chr1	StringTie	exon	154992902	154993216	1000	+	.	gene_id "MSTRG.11214"; transcript_id "MSTRG.11214.71"; exon_number "6";
chr1	StringTie	transcript	154983332	154993111	1000	+	.	gene_id "MSTRG.11214"; transcript_id "MSTRG.11214.72";
chr1	StringTie	exon	154983332	154983397	1000	+	.	gene_id "MSTRG.11214"; transcript_id "MSTRG.11214.72"; exon_number "1";
chr1	StringTie	exon	154988105	154988698	1000	+	.	gene_id "MSTRG.11214"; transcript_id "MSTRG.11214.72"; exon_number "2";
chr1	StringTie	exon	154988777	154988849	1000	+	.	gene_id "MSTRG.11214"; transcript_id "MSTRG.11214.72"; exon_number "3";
chr1	StringTie	exon	154989560	154989707	1000	+	.	gene_id "MSTRG.11214"; transcript_id "MSTRG.11214.72"; exon_number "4";
chr1	StringTie	exon	154990159	154990257	1000	+	.	gene_id "MSTRG.11214"; transcript_id "MSTRG.11214.72"; exon_number "5";
chr1	StringTie	exon	154990339	154990528	1000	+	.	gene_id "MSTRG.11214"; transcript_id "MSTRG.11214.72"; exon_number "6";
chr1	StringTie	exon	154992565	154992786	1000	+	.	gene_id "MSTRG.11214"; transcript_id "MSTRG.11214.72"; exon_number "7";
chr1	StringTie	exon	154992902	154993111	1000	+	.	gene_id "MSTRG.11214"; transcript_id "MSTRG.11214.72"; exon_number "8";
chr1	StringTie	transcript	154983332	154993111	1000	+	.	gene_id "MSTRG.11214"; transcript_id "MSTRG.11214.73";
chr1	StringTie	exon	154983332	154983397	1000	+	.	gene_id "MSTRG.11214"; transcript_id "MSTRG.11214.73"; exon_number "1";
chr1	StringTie	exon	154983842	154984066	1000	+	.	gene_id "MSTRG.11214"; transcript_id "MSTRG.11214.73"; exon_number "2";
chr1	StringTie	exon	154987466	154988698	1000	+	.	gene_id "MSTRG.11214"; transcript_id "MSTRG.11214.73"; exon_number "3";
chr1	StringTie	exon	154989580	154989707	1000	+	.	gene_id "MSTRG.11214"; transcript_id "MSTRG.11214.73"; exon_number "4";
chr1	StringTie	exon	154990159	154990257	1000	+	.	gene_id "MSTRG.11214"; transcript_id "MSTRG.11214.73"; exon_number "5";
chr1	StringTie	exon	154990339	154990528	1000	+	.	gene_id "MSTRG.11214"; transcript_id "MSTRG.11214.73"; exon_number "6";
chr1	StringTie	exon	154992713	154992786	1000	+	.	gene_id "MSTRG.11214"; transcript_id "MSTRG.11214.73"; exon_number "7";
chr1	StringTie	exon	154992902	154993111	1000	+	.	gene_id "MSTRG.11214"; transcript_id "MSTRG.11214.73"; exon_number "8";
chr1	StringTie	transcript	154983333	154993480	1000	+	.	gene_id "MSTRG.11214"; transcript_id "MSTRG.11214.74";
chr1	StringTie	exon	154983333	154983397	1000	+	.	gene_id "MSTRG.11214"; transcript_id "MSTRG.11214.74"; exon_number "1";
chr1	StringTie	exon	154987466	154989707	1000	+	.	gene_id "MSTRG.11214"; transcript_id "MSTRG.11214.74"; exon_number "2";
chr1	StringTie	exon	154990159	154990528	1000	+	.	gene_id "MSTRG.11214"; transcript_id "MSTRG.11214.74"; exon_number "3";
chr1	StringTie	exon	154992713	154992786	1000	+	.	gene_id "MSTRG.11214"; transcript_id "MSTRG.11214.74"; exon_number "4";
chr1	StringTie	exon	154992902	154993480	1000	+	.	gene_id "MSTRG.11214"; transcript_id "MSTRG.11214.74"; exon_number "5";
chr1	StringTie	transcript	154983333	154993130	1000	+	.	gene_id "MSTRG.11214"; transcript_id "MSTRG.11214.75";
chr1	StringTie	exon	154983333	154983397	1000	+	.	gene_id "MSTRG.11214"; transcript_id "MSTRG.11214.75"; exon_number "1";
chr1	StringTie	exon	154983842	154984066	1000	+	.	gene_id "MSTRG.11214"; transcript_id "MSTRG.11214.75"; exon_number "2";
chr1	StringTie	exon	154988105	154989707	1000	+	.	gene_id "MSTRG.11214"; transcript_id "MSTRG.11214.75"; exon_number "3";
chr1	StringTie	exon	154990190	154990257	1000	+	.	gene_id "MSTRG.11214"; transcript_id "MSTRG.11214.75"; exon_number "4";
chr1	StringTie	exon	154990339	154990528	1000	+	.	gene_id "MSTRG.11214"; transcript_id "MSTRG.11214.75"; exon_number "5";
chr1	StringTie	exon	154992713	154992786	1000	+	.	gene_id "MSTRG.11214"; transcript_id "MSTRG.11214.75"; exon_number "6";
chr1	StringTie	exon	154992902	154993130	1000	+	.	gene_id "MSTRG.11214"; transcript_id "MSTRG.11214.75"; exon_number "7";
chr1	StringTie	transcript	154983333	154993112	1000	+	.	gene_id "MSTRG.11214"; transcript_id "MSTRG.11214.76";
chr1	StringTie	exon	154983333	154983397	1000	+	.	gene_id "MSTRG.11214"; transcript_id "MSTRG.11214.76"; exon_number "1";
chr1	StringTie	exon	154983842	154984066	1000	+	.	gene_id "MSTRG.11214"; transcript_id "MSTRG.11214.76"; exon_number "2";
chr1	StringTie	exon	154987466	154988849	1000	+	.	gene_id "MSTRG.11214"; transcript_id "MSTRG.11214.76"; exon_number "3";
chr1	StringTie	exon	154990159	154990257	1000	+	.	gene_id "MSTRG.11214"; transcript_id "MSTRG.11214.76"; exon_number "4";
chr1	StringTie	exon	154990339	154990528	1000	+	.	gene_id "MSTRG.11214"; transcript_id "MSTRG.11214.76"; exon_number "5";
chr1	StringTie	exon	154992565	154992786	1000	+	.	gene_id "MSTRG.11214"; transcript_id "MSTRG.11214.76"; exon_number "6";
chr1	StringTie	exon	154992902	154993112	1000	+	.	gene_id "MSTRG.11214"; transcript_id "MSTRG.11214.76"; exon_number "7";
chr1	StringTie	transcript	154983336	154993111	1000	+	.	gene_id "MSTRG.11214"; transcript_id "MSTRG.11214.77";
chr1	StringTie	exon	154983336	154983397	1000	+	.	gene_id "MSTRG.11214"; transcript_id "MSTRG.11214.77"; exon_number "1";
chr1	StringTie	exon	154988105	154989707	1000	+	.	gene_id "MSTRG.11214"; transcript_id "MSTRG.11214.77"; exon_number "2";
chr1	StringTie	exon	154990159	154990528	1000	+	.	gene_id "MSTRG.11214"; transcript_id "MSTRG.11214.77"; exon_number "3";
chr1	StringTie	exon	154992565	154992786	1000	+	.	gene_id "MSTRG.11214"; transcript_id "MSTRG.11214.77"; exon_number "4";
chr1	StringTie	exon	154992902	154993111	1000	+	.	gene_id "MSTRG.11214"; transcript_id "MSTRG.11214.77"; exon_number "5";
chr1	StringTie	transcript	154983337	154993203	1000	+	.	gene_id "MSTRG.11214"; transcript_id "MSTRG.11214.78";
chr1	StringTie	exon	154983337	154983397	1000	+	.	gene_id "MSTRG.11214"; transcript_id "MSTRG.11214.78"; exon_number "1";
chr1	StringTie	exon	154983842	154984066	1000	+	.	gene_id "MSTRG.11214"; transcript_id "MSTRG.11214.78"; exon_number "2";
chr1	StringTie	exon	154988105	154988849	1000	+	.	gene_id "MSTRG.11214"; transcript_id "MSTRG.11214.78"; exon_number "3";
chr1	StringTie	exon	154990159	154990257	1000	+	.	gene_id "MSTRG.11214"; transcript_id "MSTRG.11214.78"; exon_number "4";
chr1	StringTie	exon	154990352	154990528	1000	+	.	gene_id "MSTRG.11214"; transcript_id "MSTRG.11214.78"; exon_number "5";
chr1	StringTie	exon	154992713	154992786	1000	+	.	gene_id "MSTRG.11214"; transcript_id "MSTRG.11214.78"; exon_number "6";
chr1	StringTie	exon	154992902	154993203	1000	+	.	gene_id "MSTRG.11214"; transcript_id "MSTRG.11214.78"; exon_number "7";
chr1	StringTie	transcript	154983337	154993268	1000	+	.	gene_id "MSTRG.11214"; transcript_id "MSTRG.11214.79";
chr1	StringTie	exon	154983337	154983397	1000	+	.	gene_id "MSTRG.11214"; transcript_id "MSTRG.11214.79"; exon_number "1";
chr1	StringTie	exon	154983842	154984066	1000	+	.	gene_id "MSTRG.11214"; transcript_id "MSTRG.11214.79"; exon_number "2";
chr1	StringTie	exon	154987214	154988849	1000	+	.	gene_id "MSTRG.11214"; transcript_id "MSTRG.11214.79"; exon_number "3";
chr1	StringTie	exon	154990159	154990528	1000	+	.	gene_id "MSTRG.11214"; transcript_id "MSTRG.11214.79"; exon_number "4";
chr1	StringTie	exon	154992565	154992673	1000	+	.	gene_id "MSTRG.11214"; transcript_id "MSTRG.11214.79"; exon_number "5";
chr1	StringTie	exon	154992902	154993268	1000	+	.	gene_id "MSTRG.11214"; transcript_id "MSTRG.11214.79"; exon_number "6";
chr1	StringTie	transcript	154983073	154993337	1000	+	.	gene_id "MSTRG.11214"; transcript_id "MSTRG.11214.8";
chr1	StringTie	exon	154983073	154983397	1000	+	.	gene_id "MSTRG.11214"; transcript_id "MSTRG.11214.8"; exon_number "1";
chr1	StringTie	exon	154983842	154984066	1000	+	.	gene_id "MSTRG.11214"; transcript_id "MSTRG.11214.8"; exon_number "2";
chr1	StringTie	exon	154988105	154988849	1000	+	.	gene_id "MSTRG.11214"; transcript_id "MSTRG.11214.8"; exon_number "3";
chr1	StringTie	exon	154989560	154989707	1000	+	.	gene_id "MSTRG.11214"; transcript_id "MSTRG.11214.8"; exon_number "4";
chr1	StringTie	exon	154990159	154990257	1000	+	.	gene_id "MSTRG.11214"; transcript_id "MSTRG.11214.8"; exon_number "5";
chr1	StringTie	exon	154990339	154990528	1000	+	.	gene_id "MSTRG.11214"; transcript_id "MSTRG.11214.8"; exon_number "6";
chr1	StringTie	exon	154992565	154992786	1000	+	.	gene_id "MSTRG.11214"; transcript_id "MSTRG.11214.8"; exon_number "7";
chr1	StringTie	exon	154992902	154993337	1000	+	.	gene_id "MSTRG.11214"; transcript_id "MSTRG.11214.8"; exon_number "8";
chr1	StringTie	transcript	154983338	154993161	1000	+	.	gene_id "MSTRG.11214"; transcript_id "MSTRG.11214.80";
chr1	StringTie	exon	154983338	154983397	1000	+	.	gene_id "MSTRG.11214"; transcript_id "MSTRG.11214.80"; exon_number "1";
chr1	StringTie	exon	154987466	154989707	1000	+	.	gene_id "MSTRG.11214"; transcript_id "MSTRG.11214.80"; exon_number "2";
chr1	StringTie	exon	154990159	154990257	1000	+	.	gene_id "MSTRG.11214"; transcript_id "MSTRG.11214.80"; exon_number "3";
chr1	StringTie	exon	154990339	154990528	1000	+	.	gene_id "MSTRG.11214"; transcript_id "MSTRG.11214.80"; exon_number "4";
chr1	StringTie	exon	154992713	154992786	1000	+	.	gene_id "MSTRG.11214"; transcript_id "MSTRG.11214.80"; exon_number "5";
chr1	StringTie	exon	154992902	154993161	1000	+	.	gene_id "MSTRG.11214"; transcript_id "MSTRG.11214.80"; exon_number "6";
chr1	StringTie	transcript	154983338	154993160	1000	+	.	gene_id "MSTRG.11214"; transcript_id "MSTRG.11214.81";
chr1	StringTie	exon	154983338	154983397	1000	+	.	gene_id "MSTRG.11214"; transcript_id "MSTRG.11214.81"; exon_number "1";
chr1	StringTie	exon	154987466	154988698	1000	+	.	gene_id "MSTRG.11214"; transcript_id "MSTRG.11214.81"; exon_number "2";
chr1	StringTie	exon	154989580	154989707	1000	+	.	gene_id "MSTRG.11214"; transcript_id "MSTRG.11214.81"; exon_number "3";
chr1	StringTie	exon	154990159	154990257	1000	+	.	gene_id "MSTRG.11214"; transcript_id "MSTRG.11214.81"; exon_number "4";
chr1	StringTie	exon	154990339	154990528	1000	+	.	gene_id "MSTRG.11214"; transcript_id "MSTRG.11214.81"; exon_number "5";
chr1	StringTie	exon	154992713	154992786	1000	+	.	gene_id "MSTRG.11214"; transcript_id "MSTRG.11214.81"; exon_number "6";
chr1	StringTie	exon	154992902	154993160	1000	+	.	gene_id "MSTRG.11214"; transcript_id "MSTRG.11214.81"; exon_number "7";
chr1	StringTie	transcript	154983338	154993182	1000	+	.	gene_id "MSTRG.11214"; transcript_id "MSTRG.11214.82";
chr1	StringTie	exon	154983338	154983397	1000	+	.	gene_id "MSTRG.11214"; transcript_id "MSTRG.11214.82"; exon_number "1";
chr1	StringTie	exon	154987466	154988849	1000	+	.	gene_id "MSTRG.11214"; transcript_id "MSTRG.11214.82"; exon_number "2";
chr1	StringTie	exon	154989560	154989707	1000	+	.	gene_id "MSTRG.11214"; transcript_id "MSTRG.11214.82"; exon_number "3";
chr1	StringTie	exon	154990159	154990257	1000	+	.	gene_id "MSTRG.11214"; transcript_id "MSTRG.11214.82"; exon_number "4";
chr1	StringTie	exon	154990339	154990528	1000	+	.	gene_id "MSTRG.11214"; transcript_id "MSTRG.11214.82"; exon_number "5";
chr1	StringTie	exon	154992565	154992786	1000	+	.	gene_id "MSTRG.11214"; transcript_id "MSTRG.11214.82"; exon_number "6";
chr1	StringTie	exon	154992902	154993182	1000	+	.	gene_id "MSTRG.11214"; transcript_id "MSTRG.11214.82"; exon_number "7";
chr1	StringTie	transcript	154983341	154989579	1000	+	.	gene_id "MSTRG.11214"; transcript_id "MSTRG.11214.84";
chr1	StringTie	exon	154983341	154983393	1000	+	.	gene_id "MSTRG.11214"; transcript_id "MSTRG.11214.84"; exon_number "1";
chr1	StringTie	exon	154983842	154984066	1000	+	.	gene_id "MSTRG.11214"; transcript_id "MSTRG.11214.84"; exon_number "2";
chr1	StringTie	exon	154988105	154988849	1000	+	.	gene_id "MSTRG.11214"; transcript_id "MSTRG.11214.84"; exon_number "3";
chr1	StringTie	exon	154989560	154989579	1000	+	.	gene_id "MSTRG.11214"; transcript_id "MSTRG.11214.84"; exon_number "4";
chr1	StringTie	transcript	154983341	154993123	1000	+	.	gene_id "MSTRG.11214"; transcript_id "MSTRG.11214.85";
chr1	StringTie	exon	154983341	154983633	1000	+	.	gene_id "MSTRG.11214"; transcript_id "MSTRG.11214.85"; exon_number "1";
chr1	StringTie	exon	154983842	154984066	1000	+	.	gene_id "MSTRG.11214"; transcript_id "MSTRG.11214.85"; exon_number "2";
chr1	StringTie	exon	154988105	154988849	1000	+	.	gene_id "MSTRG.11214"; transcript_id "MSTRG.11214.85"; exon_number "3";
chr1	StringTie	exon	154989560	154989707	1000	+	.	gene_id "MSTRG.11214"; transcript_id "MSTRG.11214.85"; exon_number "4";
chr1	StringTie	exon	154990159	154990257	1000	+	.	gene_id "MSTRG.11214"; transcript_id "MSTRG.11214.85"; exon_number "5";
chr1	StringTie	exon	154992713	154992786	1000	+	.	gene_id "MSTRG.11214"; transcript_id "MSTRG.11214.85"; exon_number "6";
chr1	StringTie	exon	154992902	154993123	1000	+	.	gene_id "MSTRG.11214"; transcript_id "MSTRG.11214.85"; exon_number "7";
chr1	StringTie	transcript	154983342	154988990	1000	+	.	gene_id "MSTRG.11214"; transcript_id "MSTRG.11214.86";
chr1	StringTie	exon	154983342	154984066	1000	+	.	gene_id "MSTRG.11214"; transcript_id "MSTRG.11214.86"; exon_number "1";
chr1	StringTie	exon	154988071	154988990	1000	+	.	gene_id "MSTRG.11214"; transcript_id "MSTRG.11214.86"; exon_number "2";
chr1	StringTie	transcript	154983342	154993372	1000	+	.	gene_id "MSTRG.11214"; transcript_id "MSTRG.11214.87";
chr1	StringTie	exon	154983342	154983397	1000	+	.	gene_id "MSTRG.11214"; transcript_id "MSTRG.11214.87"; exon_number "1";
chr1	StringTie	exon	154988105	154988849	1000	+	.	gene_id "MSTRG.11214"; transcript_id "MSTRG.11214.87"; exon_number "2";
chr1	StringTie	exon	154990159	154990257	1000	+	.	gene_id "MSTRG.11214"; transcript_id "MSTRG.11214.87"; exon_number "3";
chr1	StringTie	exon	154990339	154990528	1000	+	.	gene_id "MSTRG.11214"; transcript_id "MSTRG.11214.87"; exon_number "4";
chr1	StringTie	exon	154992565	154992673	1000	+	.	gene_id "MSTRG.11214"; transcript_id "MSTRG.11214.87"; exon_number "5";
chr1	StringTie	exon	154992902	154993372	1000	+	.	gene_id "MSTRG.11214"; transcript_id "MSTRG.11214.87"; exon_number "6";
chr1	StringTie	transcript	154983342	154993111	1000	+	.	gene_id "MSTRG.11214"; transcript_id "MSTRG.11214.88";
chr1	StringTie	exon	154983342	154984066	1000	+	.	gene_id "MSTRG.11214"; transcript_id "MSTRG.11214.88"; exon_number "1";
chr1	StringTie	exon	154987214	154989707	1000	+	.	gene_id "MSTRG.11214"; transcript_id "MSTRG.11214.88"; exon_number "2";
chr1	StringTie	exon	154990159	154990257	1000	+	.	gene_id "MSTRG.11214"; transcript_id "MSTRG.11214.88"; exon_number "3";
chr1	StringTie	exon	154990339	154990528	1000	+	.	gene_id "MSTRG.11214"; transcript_id "MSTRG.11214.88"; exon_number "4";
chr1	StringTie	exon	154992565	154992673	1000	+	.	gene_id "MSTRG.11214"; transcript_id "MSTRG.11214.88"; exon_number "5";
chr1	StringTie	exon	154992902	154993111	1000	+	.	gene_id "MSTRG.11214"; transcript_id "MSTRG.11214.88"; exon_number "6";
chr1	StringTie	transcript	154983342	154993111	1000	+	.	gene_id "MSTRG.11214"; transcript_id "MSTRG.11214.89";
chr1	StringTie	exon	154983342	154983397	1000	+	.	gene_id "MSTRG.11214"; transcript_id "MSTRG.11214.89"; exon_number "1";
chr1	StringTie	exon	154983842	154984066	1000	+	.	gene_id "MSTRG.11214"; transcript_id "MSTRG.11214.89"; exon_number "2";
chr1	StringTie	exon	154987466	154989707	1000	+	.	gene_id "MSTRG.11214"; transcript_id "MSTRG.11214.89"; exon_number "3";
chr1	StringTie	exon	154990159	154990257	1000	+	.	gene_id "MSTRG.11214"; transcript_id "MSTRG.11214.89"; exon_number "4";
chr1	StringTie	exon	154990339	154990528	1000	+	.	gene_id "MSTRG.11214"; transcript_id "MSTRG.11214.89"; exon_number "5";
chr1	StringTie	exon	154992565	154992786	1000	+	.	gene_id "MSTRG.11214"; transcript_id "MSTRG.11214.89"; exon_number "6";
chr1	StringTie	exon	154992902	154993111	1000	+	.	gene_id "MSTRG.11214"; transcript_id "MSTRG.11214.89"; exon_number "7";
chr1	StringTie	transcript	154983096	154993377	1000	+	.	gene_id "MSTRG.11214"; transcript_id "MSTRG.11214.9";
chr1	StringTie	exon	154983096	154983633	1000	+	.	gene_id "MSTRG.11214"; transcript_id "MSTRG.11214.9"; exon_number "1";
chr1	StringTie	exon	154983842	154984066	1000	+	.	gene_id "MSTRG.11214"; transcript_id "MSTRG.11214.9"; exon_number "2";
chr1	StringTie	exon	154988105	154988849	1000	+	.	gene_id "MSTRG.11214"; transcript_id "MSTRG.11214.9"; exon_number "3";
chr1	StringTie	exon	154989580	154989707	1000	+	.	gene_id "MSTRG.11214"; transcript_id "MSTRG.11214.9"; exon_number "4";
chr1	StringTie	exon	154990159	154990257	1000	+	.	gene_id "MSTRG.11214"; transcript_id "MSTRG.11214.9"; exon_number "5";
chr1	StringTie	exon	154990339	154990528	1000	+	.	gene_id "MSTRG.11214"; transcript_id "MSTRG.11214.9"; exon_number "6";
chr1	StringTie	exon	154992713	154992786	1000	+	.	gene_id "MSTRG.11214"; transcript_id "MSTRG.11214.9"; exon_number "7";
chr1	StringTie	exon	154992902	154993377	1000	+	.	gene_id "MSTRG.11214"; transcript_id "MSTRG.11214.9"; exon_number "8";
chr1	StringTie	transcript	154983342	154993111	1000	+	.	gene_id "MSTRG.11214"; transcript_id "MSTRG.11214.90";
chr1	StringTie	exon	154983342	154984066	1000	+	.	gene_id "MSTRG.11214"; transcript_id "MSTRG.11214.90"; exon_number "1";
chr1	StringTie	exon	154988105	154988849	1000	+	.	gene_id "MSTRG.11214"; transcript_id "MSTRG.11214.90"; exon_number "2";
chr1	StringTie	exon	154989560	154989707	1000	+	.	gene_id "MSTRG.11214"; transcript_id "MSTRG.11214.90"; exon_number "3";
chr1	StringTie	exon	154990159	154990257	1000	+	.	gene_id "MSTRG.11214"; transcript_id "MSTRG.11214.90"; exon_number "4";
chr1	StringTie	exon	154990339	154990528	1000	+	.	gene_id "MSTRG.11214"; transcript_id "MSTRG.11214.90"; exon_number "5";
chr1	StringTie	exon	154992713	154992774	1000	+	.	gene_id "MSTRG.11214"; transcript_id "MSTRG.11214.90"; exon_number "6";
chr1	StringTie	exon	154992902	154993111	1000	+	.	gene_id "MSTRG.11214"; transcript_id "MSTRG.11214.90"; exon_number "7";
chr1	StringTie	transcript	154983342	154993111	1000	+	.	gene_id "MSTRG.11214"; transcript_id "MSTRG.11214.91";
chr1	StringTie	exon	154983342	154983397	1000	+	.	gene_id "MSTRG.11214"; transcript_id "MSTRG.11214.91"; exon_number "1";
chr1	StringTie	exon	154983842	154984066	1000	+	.	gene_id "MSTRG.11214"; transcript_id "MSTRG.11214.91"; exon_number "2";
chr1	StringTie	exon	154987466	154988849	1000	+	.	gene_id "MSTRG.11214"; transcript_id "MSTRG.11214.91"; exon_number "3";
chr1	StringTie	exon	154989580	154989707	1000	+	.	gene_id "MSTRG.11214"; transcript_id "MSTRG.11214.91"; exon_number "4";
chr1	StringTie	exon	154990159	154990257	1000	+	.	gene_id "MSTRG.11214"; transcript_id "MSTRG.11214.91"; exon_number "5";
chr1	StringTie	exon	154992713	154992786	1000	+	.	gene_id "MSTRG.11214"; transcript_id "MSTRG.11214.91"; exon_number "6";
chr1	StringTie	exon	154992902	154993111	1000	+	.	gene_id "MSTRG.11214"; transcript_id "MSTRG.11214.91"; exon_number "7";
chr1	StringTie	transcript	154983342	154993112	1000	+	.	gene_id "MSTRG.11214"; transcript_id "MSTRG.11214.92";
chr1	StringTie	exon	154983342	154983397	1000	+	.	gene_id "MSTRG.11214"; transcript_id "MSTRG.11214.92"; exon_number "1";
chr1	StringTie	exon	154983842	154984066	1000	+	.	gene_id "MSTRG.11214"; transcript_id "MSTRG.11214.92"; exon_number "2";
chr1	StringTie	exon	154988105	154988849	1000	+	.	gene_id "MSTRG.11214"; transcript_id "MSTRG.11214.92"; exon_number "3";
chr1	StringTie	exon	154989580	154989707	1000	+	.	gene_id "MSTRG.11214"; transcript_id "MSTRG.11214.92"; exon_number "4";
chr1	StringTie	exon	154990159	154990257	1000	+	.	gene_id "MSTRG.11214"; transcript_id "MSTRG.11214.92"; exon_number "5";
chr1	StringTie	exon	154990352	154990528	1000	+	.	gene_id "MSTRG.11214"; transcript_id "MSTRG.11214.92"; exon_number "6";
chr1	StringTie	exon	154992713	154992786	1000	+	.	gene_id "MSTRG.11214"; transcript_id "MSTRG.11214.92"; exon_number "7";
chr1	StringTie	exon	154992902	154993112	1000	+	.	gene_id "MSTRG.11214"; transcript_id "MSTRG.11214.92"; exon_number "8";
chr1	StringTie	transcript	154983342	154993148	1000	+	.	gene_id "MSTRG.11214"; transcript_id "MSTRG.11214.93";
chr1	StringTie	exon	154983342	154983397	1000	+	.	gene_id "MSTRG.11214"; transcript_id "MSTRG.11214.93"; exon_number "1";
chr1	StringTie	exon	154983842	154984066	1000	+	.	gene_id "MSTRG.11214"; transcript_id "MSTRG.11214.93"; exon_number "2";
chr1	StringTie	exon	154988071	154988849	1000	+	.	gene_id "MSTRG.11214"; transcript_id "MSTRG.11214.93"; exon_number "3";
chr1	StringTie	exon	154989580	154989707	1000	+	.	gene_id "MSTRG.11214"; transcript_id "MSTRG.11214.93"; exon_number "4";
chr1	StringTie	exon	154990159	154990257	1000	+	.	gene_id "MSTRG.11214"; transcript_id "MSTRG.11214.93"; exon_number "5";
chr1	StringTie	exon	154990339	154990528	1000	+	.	gene_id "MSTRG.11214"; transcript_id "MSTRG.11214.93"; exon_number "6";
chr1	StringTie	exon	154992565	154992786	1000	+	.	gene_id "MSTRG.11214"; transcript_id "MSTRG.11214.93"; exon_number "7";
chr1	StringTie	exon	154992902	154993148	1000	+	.	gene_id "MSTRG.11214"; transcript_id "MSTRG.11214.93"; exon_number "8";
chr1	StringTie	transcript	154983343	154993111	1000	+	.	gene_id "MSTRG.11214"; transcript_id "MSTRG.11214.94";
chr1	StringTie	exon	154983343	154983397	1000	+	.	gene_id "MSTRG.11214"; transcript_id "MSTRG.11214.94"; exon_number "1";
chr1	StringTie	exon	154988105	154988698	1000	+	.	gene_id "MSTRG.11214"; transcript_id "MSTRG.11214.94"; exon_number "2";
chr1	StringTie	exon	154989560	154989707	1000	+	.	gene_id "MSTRG.11214"; transcript_id "MSTRG.11214.94"; exon_number "3";
chr1	StringTie	exon	154990159	154990528	1000	+	.	gene_id "MSTRG.11214"; transcript_id "MSTRG.11214.94"; exon_number "4";
chr1	StringTie	exon	154992713	154992786	1000	+	.	gene_id "MSTRG.11214"; transcript_id "MSTRG.11214.94"; exon_number "5";
chr1	StringTie	exon	154992902	154993111	1000	+	.	gene_id "MSTRG.11214"; transcript_id "MSTRG.11214.94"; exon_number "6";
chr1	StringTie	transcript	154983343	154993111	1000	+	.	gene_id "MSTRG.11214"; transcript_id "MSTRG.11214.95";
chr1	StringTie	exon	154983343	154983397	1000	+	.	gene_id "MSTRG.11214"; transcript_id "MSTRG.11214.95"; exon_number "1";
chr1	StringTie	exon	154983842	154984066	1000	+	.	gene_id "MSTRG.11214"; transcript_id "MSTRG.11214.95"; exon_number "2";
chr1	StringTie	exon	154988105	154988849	1000	+	.	gene_id "MSTRG.11214"; transcript_id "MSTRG.11214.95"; exon_number "3";
chr1	StringTie	exon	154990159	154990246	1000	+	.	gene_id "MSTRG.11214"; transcript_id "MSTRG.11214.95"; exon_number "4";
chr1	StringTie	exon	154990344	154990528	1000	+	.	gene_id "MSTRG.11214"; transcript_id "MSTRG.11214.95"; exon_number "5";
chr1	StringTie	exon	154992713	154992786	1000	+	.	gene_id "MSTRG.11214"; transcript_id "MSTRG.11214.95"; exon_number "6";
chr1	StringTie	exon	154992902	154993111	1000	+	.	gene_id "MSTRG.11214"; transcript_id "MSTRG.11214.95"; exon_number "7";
chr1	StringTie	transcript	154983343	154993116	1000	+	.	gene_id "MSTRG.11214"; transcript_id "MSTRG.11214.96";
chr1	StringTie	exon	154983343	154983397	1000	+	.	gene_id "MSTRG.11214"; transcript_id "MSTRG.11214.96"; exon_number "1";
chr1	StringTie	exon	154983842	154984066	1000	+	.	gene_id "MSTRG.11214"; transcript_id "MSTRG.11214.96"; exon_number "2";
chr1	StringTie	exon	154987057	154988698	1000	+	.	gene_id "MSTRG.11214"; transcript_id "MSTRG.11214.96"; exon_number "3";
chr1	StringTie	exon	154989560	154989707	1000	+	.	gene_id "MSTRG.11214"; transcript_id "MSTRG.11214.96"; exon_number "4";
chr1	StringTie	exon	154990159	154990257	1000	+	.	gene_id "MSTRG.11214"; transcript_id "MSTRG.11214.96"; exon_number "5";
chr1	StringTie	exon	154990339	154990528	1000	+	.	gene_id "MSTRG.11214"; transcript_id "MSTRG.11214.96"; exon_number "6";
chr1	StringTie	exon	154992713	154992786	1000	+	.	gene_id "MSTRG.11214"; transcript_id "MSTRG.11214.96"; exon_number "7";
chr1	StringTie	exon	154992902	154993116	1000	+	.	gene_id "MSTRG.11214"; transcript_id "MSTRG.11214.96"; exon_number "8";
chr1	StringTie	transcript	154983345	154993117	1000	+	.	gene_id "MSTRG.11214"; transcript_id "MSTRG.11214.97";
chr1	StringTie	exon	154983345	154983397	1000	+	.	gene_id "MSTRG.11214"; transcript_id "MSTRG.11214.97"; exon_number "1";
chr1	StringTie	exon	154983842	154984066	1000	+	.	gene_id "MSTRG.11214"; transcript_id "MSTRG.11214.97"; exon_number "2";
chr1	StringTie	exon	154988105	154989707	1000	+	.	gene_id "MSTRG.11214"; transcript_id "MSTRG.11214.97"; exon_number "3";
chr1	StringTie	exon	154990159	154990257	1000	+	.	gene_id "MSTRG.11214"; transcript_id "MSTRG.11214.97"; exon_number "4";
chr1	StringTie	exon	154990339	154990399	1000	+	.	gene_id "MSTRG.11214"; transcript_id "MSTRG.11214.97"; exon_number "5";
chr1	StringTie	exon	154990421	154990528	1000	+	.	gene_id "MSTRG.11214"; transcript_id "MSTRG.11214.97"; exon_number "6";
chr1	StringTie	exon	154992713	154992786	1000	+	.	gene_id "MSTRG.11214"; transcript_id "MSTRG.11214.97"; exon_number "7";
chr1	StringTie	exon	154992902	154993117	1000	+	.	gene_id "MSTRG.11214"; transcript_id "MSTRG.11214.97"; exon_number "8";
chr1	StringTie	transcript	154983346	154993111	1000	+	.	gene_id "MSTRG.11214"; transcript_id "MSTRG.11214.98";
chr1	StringTie	exon	154983346	154983397	1000	+	.	gene_id "MSTRG.11214"; transcript_id "MSTRG.11214.98"; exon_number "1";
chr1	StringTie	exon	154988105	154988849	1000	+	.	gene_id "MSTRG.11214"; transcript_id "MSTRG.11214.98"; exon_number "2";
chr1	StringTie	exon	154989560	154989707	1000	+	.	gene_id "MSTRG.11214"; transcript_id "MSTRG.11214.98"; exon_number "3";
chr1	StringTie	exon	154990190	154990257	1000	+	.	gene_id "MSTRG.11214"; transcript_id "MSTRG.11214.98"; exon_number "4";
chr1	StringTie	exon	154992713	154992786	1000	+	.	gene_id "MSTRG.11214"; transcript_id "MSTRG.11214.98"; exon_number "5";
chr1	StringTie	exon	154992902	154993111	1000	+	.	gene_id "MSTRG.11214"; transcript_id "MSTRG.11214.98"; exon_number "6";
chr20	StringTie	transcript	53677299	53677566	1000	.	.	gene_id "MSTRG.112140"; transcript_id "MSTRG.112140.1";
chr20	StringTie	exon	53677299	53677566	1000	.	.	gene_id "MSTRG.112140"; transcript_id "MSTRG.112140.1"; exon_number "1";
chr20	StringTie	transcript	53677936	53679068	1000	.	.	gene_id "MSTRG.112141"; transcript_id "MSTRG.112141.1";
chr20	StringTie	exon	53677936	53679068	1000	.	.	gene_id "MSTRG.112141"; transcript_id "MSTRG.112141.1"; exon_number "1";
chr20	StringTie	transcript	53682847	53684181	1000	.	.	gene_id "MSTRG.112142"; transcript_id "MSTRG.112142.1";
chr20	StringTie	exon	53682847	53684181	1000	.	.	gene_id "MSTRG.112142"; transcript_id "MSTRG.112142.1"; exon_number "1";
chr20	StringTie	transcript	53684676	53723936	1000	-	.	gene_id "MSTRG.112143"; transcript_id "MSTRG.112143.1";
chr20	StringTie	exon	53684676	53696377	1000	-	.	gene_id "MSTRG.112143"; transcript_id "MSTRG.112143.1"; exon_number "1";
chr20	StringTie	exon	53712652	53712764	1000	-	.	gene_id "MSTRG.112143"; transcript_id "MSTRG.112143.1"; exon_number "2";
chr20	StringTie	exon	53723809	53723936	1000	-	.	gene_id "MSTRG.112143"; transcript_id "MSTRG.112143.1"; exon_number "3";
chr20	StringTie	transcript	53710541	53738598	1000	-	.	gene_id "MSTRG.112143"; transcript_id "MSTRG.112143.2";
chr20	StringTie	exon	53710541	53723926	1000	-	.	gene_id "MSTRG.112143"; transcript_id "MSTRG.112143.2"; exon_number "1";
chr20	StringTie	exon	53725374	53727181	1000	-	.	gene_id "MSTRG.112143"; transcript_id "MSTRG.112143.2"; exon_number "2";
chr20	StringTie	exon	53738517	53738598	1000	-	.	gene_id "MSTRG.112143"; transcript_id "MSTRG.112143.2"; exon_number "3";
chr20	StringTie	transcript	53716093	53729365	1000	-	.	gene_id "MSTRG.112143"; transcript_id "MSTRG.112143.3";
chr20	StringTie	exon	53716093	53723926	1000	-	.	gene_id "MSTRG.112143"; transcript_id "MSTRG.112143.3"; exon_number "1";
chr20	StringTie	exon	53728092	53729365	1000	-	.	gene_id "MSTRG.112143"; transcript_id "MSTRG.112143.3"; exon_number "2";
chr20	StringTie	transcript	53716271	53745035	1000	-	.	gene_id "MSTRG.112143"; transcript_id "MSTRG.112143.4";
chr20	StringTie	exon	53716271	53723926	1000	-	.	gene_id "MSTRG.112143"; transcript_id "MSTRG.112143.4"; exon_number "1";
chr20	StringTie	exon	53738517	53741384	1000	-	.	gene_id "MSTRG.112143"; transcript_id "MSTRG.112143.4"; exon_number "2";
chr20	StringTie	exon	53744876	53745035	1000	-	.	gene_id "MSTRG.112143"; transcript_id "MSTRG.112143.4"; exon_number "3";
chr20	StringTie	transcript	53743533	53745043	1000	-	.	gene_id "MSTRG.112143"; transcript_id "MSTRG.112143.5";
chr20	StringTie	exon	53743533	53743910	1000	-	.	gene_id "MSTRG.112143"; transcript_id "MSTRG.112143.5"; exon_number "1";
chr20	StringTie	exon	53744876	53745043	1000	-	.	gene_id "MSTRG.112143"; transcript_id "MSTRG.112143.5"; exon_number "2";
chr20	StringTie	transcript	53735757	53742544	1000	+	.	gene_id "MSTRG.112144"; transcript_id "MSTRG.112144.1";
chr20	StringTie	exon	53735757	53736477	1000	+	.	gene_id "MSTRG.112144"; transcript_id "MSTRG.112144.1"; exon_number "1";
chr20	StringTie	exon	53736856	53738858	1000	+	.	gene_id "MSTRG.112144"; transcript_id "MSTRG.112144.1"; exon_number "2";
chr20	StringTie	exon	53740404	53742544	1000	+	.	gene_id "MSTRG.112144"; transcript_id "MSTRG.112144.1"; exon_number "3";
chr20	StringTie	transcript	53735757	53741372	1000	+	.	gene_id "MSTRG.112144"; transcript_id "MSTRG.112144.2";
chr20	StringTie	exon	53735757	53736477	1000	+	.	gene_id "MSTRG.112144"; transcript_id "MSTRG.112144.2"; exon_number "1";
chr20	StringTie	exon	53736856	53740169	1000	+	.	gene_id "MSTRG.112144"; transcript_id "MSTRG.112144.2"; exon_number "2";
chr20	StringTie	exon	53740404	53741372	1000	+	.	gene_id "MSTRG.112144"; transcript_id "MSTRG.112144.2"; exon_number "3";
chr20	StringTie	transcript	53736025	53742275	1000	+	.	gene_id "MSTRG.112144"; transcript_id "MSTRG.112144.3";
chr20	StringTie	exon	53736025	53736477	1000	+	.	gene_id "MSTRG.112144"; transcript_id "MSTRG.112144.3"; exon_number "1";
chr20	StringTie	exon	53740404	53742275	1000	+	.	gene_id "MSTRG.112144"; transcript_id "MSTRG.112144.3"; exon_number "2";
chr20	StringTie	transcript	53737003	53740927	1000	+	.	gene_id "MSTRG.112144"; transcript_id "MSTRG.112144.4";
chr20	StringTie	exon	53737003	53737022	1000	+	.	gene_id "MSTRG.112144"; transcript_id "MSTRG.112144.4"; exon_number "1";
chr20	StringTie	exon	53740404	53740927	1000	+	.	gene_id "MSTRG.112144"; transcript_id "MSTRG.112144.4"; exon_number "2";
chr20	StringTie	transcript	53740218	53740890	1000	+	.	gene_id "MSTRG.112144"; transcript_id "MSTRG.112144.5";
chr20	StringTie	exon	53740218	53740247	1000	+	.	gene_id "MSTRG.112144"; transcript_id "MSTRG.112144.5"; exon_number "1";
chr20	StringTie	exon	53740404	53740890	1000	+	.	gene_id "MSTRG.112144"; transcript_id "MSTRG.112144.5"; exon_number "2";
chr20	StringTie	transcript	53747361	53748334	1000	.	.	gene_id "MSTRG.112145"; transcript_id "MSTRG.112145.1";
chr20	StringTie	exon	53747361	53748334	1000	.	.	gene_id "MSTRG.112145"; transcript_id "MSTRG.112145.1"; exon_number "1";
chr20	StringTie	transcript	53748596	53749018	1000	.	.	gene_id "MSTRG.112146"; transcript_id "MSTRG.112146.1";
chr20	StringTie	exon	53748596	53749018	1000	.	.	gene_id "MSTRG.112146"; transcript_id "MSTRG.112146.1"; exon_number "1";
chr20	StringTie	transcript	53750851	53751183	1000	.	.	gene_id "MSTRG.112147"; transcript_id "MSTRG.112147.1";
chr20	StringTie	exon	53750851	53751183	1000	.	.	gene_id "MSTRG.112147"; transcript_id "MSTRG.112147.1"; exon_number "1";
chr20	StringTie	transcript	53751552	53751759	1000	.	.	gene_id "MSTRG.112148"; transcript_id "MSTRG.112148.1";
chr20	StringTie	exon	53751552	53751759	1000	.	.	gene_id "MSTRG.112148"; transcript_id "MSTRG.112148.1"; exon_number "1";
chr20	StringTie	transcript	53753387	53753863	1000	+	.	gene_id "MSTRG.112149"; transcript_id "MSTRG.112149.1";
chr20	StringTie	exon	53753387	53753563	1000	+	.	gene_id "MSTRG.112149"; transcript_id "MSTRG.112149.1"; exon_number "1";
chr20	StringTie	exon	53753770	53753863	1000	+	.	gene_id "MSTRG.112149"; transcript_id "MSTRG.112149.1"; exon_number "2";
chr1	StringTie	transcript	154987982	154988900	1000	-	.	gene_id "MSTRG.11215"; transcript_id "MSTRG.11215.1";
chr1	StringTie	exon	154987982	154988229	1000	-	.	gene_id "MSTRG.11215"; transcript_id "MSTRG.11215.1"; exon_number "1";
chr1	StringTie	exon	154988605	154988667	1000	-	.	gene_id "MSTRG.11215"; transcript_id "MSTRG.11215.1"; exon_number "2";
chr1	StringTie	exon	154988752	154988900	1000	-	.	gene_id "MSTRG.11215"; transcript_id "MSTRG.11215.1"; exon_number "3";
chr1	StringTie	transcript	154988099	154990469	1000	-	.	gene_id "MSTRG.11215"; transcript_id "MSTRG.11215.2";
chr1	StringTie	exon	154988099	154988189	1000	-	.	gene_id "MSTRG.11215"; transcript_id "MSTRG.11215.2"; exon_number "1";
chr1	StringTie	exon	154988293	154988672	1000	-	.	gene_id "MSTRG.11215"; transcript_id "MSTRG.11215.2"; exon_number "2";
chr1	StringTie	exon	154988756	154988762	1000	-	.	gene_id "MSTRG.11215"; transcript_id "MSTRG.11215.2"; exon_number "3";
chr1	StringTie	exon	154990366	154990469	1000	-	.	gene_id "MSTRG.11215"; transcript_id "MSTRG.11215.2"; exon_number "4";
chr1	StringTie	transcript	154988394	154988946	1000	-	.	gene_id "MSTRG.11215"; transcript_id "MSTRG.11215.3";
chr1	StringTie	exon	154988394	154988659	1000	-	.	gene_id "MSTRG.11215"; transcript_id "MSTRG.11215.3"; exon_number "1";
chr1	StringTie	exon	154988752	154988946	1000	-	.	gene_id "MSTRG.11215"; transcript_id "MSTRG.11215.3"; exon_number "2";
chr20	StringTie	transcript	53755478	53755762	1000	.	.	gene_id "MSTRG.112150"; transcript_id "MSTRG.112150.1";
chr20	StringTie	exon	53755478	53755762	1000	.	.	gene_id "MSTRG.112150"; transcript_id "MSTRG.112150.1"; exon_number "1";
chr20	StringTie	transcript	52954349	53022721	1000	-	.	gene_id "MSTRG.112151"; transcript_id "MSTRG.112151.1";
chr20	StringTie	exon	52954349	52956252	1000	-	.	gene_id "MSTRG.112151"; transcript_id "MSTRG.112151.1"; exon_number "1";
chr20	StringTie	exon	52957151	52957239	1000	-	.	gene_id "MSTRG.112151"; transcript_id "MSTRG.112151.1"; exon_number "2";
chr20	StringTie	exon	52957353	52957620	1000	-	.	gene_id "MSTRG.112151"; transcript_id "MSTRG.112151.1"; exon_number "3";
chr20	StringTie	exon	52973060	53022721	1000	-	.	gene_id "MSTRG.112151"; transcript_id "MSTRG.112151.1"; exon_number "4";
chr20	StringTie	transcript	53009665	53018115	1000	-	.	gene_id "MSTRG.112151"; transcript_id "MSTRG.112151.10";
chr20	StringTie	exon	53009665	53012435	1000	-	.	gene_id "MSTRG.112151"; transcript_id "MSTRG.112151.10"; exon_number "1";
chr20	StringTie	exon	53016545	53016622	1000	-	.	gene_id "MSTRG.112151"; transcript_id "MSTRG.112151.10"; exon_number "2";
chr20	StringTie	exon	53017970	53018115	1000	-	.	gene_id "MSTRG.112151"; transcript_id "MSTRG.112151.10"; exon_number "3";
chr20	StringTie	transcript	52954477	52973937	1000	-	.	gene_id "MSTRG.112151"; transcript_id "MSTRG.112151.2";
chr20	StringTie	exon	52954477	52956252	1000	-	.	gene_id "MSTRG.112151"; transcript_id "MSTRG.112151.2"; exon_number "1";
chr20	StringTie	exon	52957151	52957239	1000	-	.	gene_id "MSTRG.112151"; transcript_id "MSTRG.112151.2"; exon_number "2";
chr20	StringTie	exon	52957353	52958535	1000	-	.	gene_id "MSTRG.112151"; transcript_id "MSTRG.112151.2"; exon_number "3";
chr20	StringTie	exon	52973060	52973937	1000	-	.	gene_id "MSTRG.112151"; transcript_id "MSTRG.112151.2"; exon_number "4";
chr20	StringTie	transcript	52954546	52973310	1000	-	.	gene_id "MSTRG.112151"; transcript_id "MSTRG.112151.3";
chr20	StringTie	exon	52954546	52956252	1000	-	.	gene_id "MSTRG.112151"; transcript_id "MSTRG.112151.3"; exon_number "1";
chr20	StringTie	exon	52957151	52957239	1000	-	.	gene_id "MSTRG.112151"; transcript_id "MSTRG.112151.3"; exon_number "2";
chr20	StringTie	exon	52957353	52957409	1000	-	.	gene_id "MSTRG.112151"; transcript_id "MSTRG.112151.3"; exon_number "3";
chr20	StringTie	exon	52973060	52973310	1000	-	.	gene_id "MSTRG.112151"; transcript_id "MSTRG.112151.3"; exon_number "4";
chr20	StringTie	transcript	52954561	52969250	1000	-	.	gene_id "MSTRG.112151"; transcript_id "MSTRG.112151.4";
chr20	StringTie	exon	52954561	52956252	1000	-	.	gene_id "MSTRG.112151"; transcript_id "MSTRG.112151.4"; exon_number "1";
chr20	StringTie	exon	52957151	52957620	1000	-	.	gene_id "MSTRG.112151"; transcript_id "MSTRG.112151.4"; exon_number "2";
chr20	StringTie	exon	52967817	52968104	1000	-	.	gene_id "MSTRG.112151"; transcript_id "MSTRG.112151.4"; exon_number "3";
chr20	StringTie	exon	52969177	52969250	1000	-	.	gene_id "MSTRG.112151"; transcript_id "MSTRG.112151.4"; exon_number "4";
chr20	StringTie	transcript	52954562	52973287	1000	-	.	gene_id "MSTRG.112151"; transcript_id "MSTRG.112151.5";
chr20	StringTie	exon	52954562	52956252	1000	-	.	gene_id "MSTRG.112151"; transcript_id "MSTRG.112151.5"; exon_number "1";
chr20	StringTie	exon	52957353	52957620	1000	-	.	gene_id "MSTRG.112151"; transcript_id "MSTRG.112151.5"; exon_number "2";
chr20	StringTie	exon	52973060	52973287	1000	-	.	gene_id "MSTRG.112151"; transcript_id "MSTRG.112151.5"; exon_number "3";
chr20	StringTie	transcript	52954562	52973312	1000	-	.	gene_id "MSTRG.112151"; transcript_id "MSTRG.112151.6";
chr20	StringTie	exon	52954562	52956252	1000	-	.	gene_id "MSTRG.112151"; transcript_id "MSTRG.112151.6"; exon_number "1";
chr20	StringTie	exon	52957151	52957239	1000	-	.	gene_id "MSTRG.112151"; transcript_id "MSTRG.112151.6"; exon_number "2";
chr20	StringTie	exon	52957353	52957785	1000	-	.	gene_id "MSTRG.112151"; transcript_id "MSTRG.112151.6"; exon_number "3";
chr20	StringTie	exon	52973060	52973312	1000	-	.	gene_id "MSTRG.112151"; transcript_id "MSTRG.112151.6"; exon_number "4";
chr20	StringTie	transcript	52954562	52973512	1000	-	.	gene_id "MSTRG.112151"; transcript_id "MSTRG.112151.7";
chr20	StringTie	exon	52954562	52956252	1000	-	.	gene_id "MSTRG.112151"; transcript_id "MSTRG.112151.7"; exon_number "1";
chr20	StringTie	exon	52957151	52957239	1000	-	.	gene_id "MSTRG.112151"; transcript_id "MSTRG.112151.7"; exon_number "2";
chr20	StringTie	exon	52957353	52957491	1000	-	.	gene_id "MSTRG.112151"; transcript_id "MSTRG.112151.7"; exon_number "3";
chr20	StringTie	exon	52973060	52973512	1000	-	.	gene_id "MSTRG.112151"; transcript_id "MSTRG.112151.7"; exon_number "4";
chr20	StringTie	transcript	52966407	52973096	1000	-	.	gene_id "MSTRG.112151"; transcript_id "MSTRG.112151.8";
chr20	StringTie	exon	52966407	52969280	1000	-	.	gene_id "MSTRG.112151"; transcript_id "MSTRG.112151.8"; exon_number "1";
chr20	StringTie	exon	52973060	52973096	1000	-	.	gene_id "MSTRG.112151"; transcript_id "MSTRG.112151.8"; exon_number "2";
chr20	StringTie	transcript	53002109	53018115	1000	-	.	gene_id "MSTRG.112151"; transcript_id "MSTRG.112151.9";
chr20	StringTie	exon	53002109	53002376	1000	-	.	gene_id "MSTRG.112151"; transcript_id "MSTRG.112151.9"; exon_number "1";
chr20	StringTie	exon	53016545	53016622	1000	-	.	gene_id "MSTRG.112151"; transcript_id "MSTRG.112151.9"; exon_number "2";
chr20	StringTie	exon	53017970	53018115	1000	-	.	gene_id "MSTRG.112151"; transcript_id "MSTRG.112151.9"; exon_number "3";
chr20	StringTie	transcript	53185646	53256560	1000	+	.	gene_id "MSTRG.112152"; transcript_id "ENST00000329613"; gene_name "TSHZ2"; ref_gene_id "ENSG00000182463";
chr20	StringTie	exon	53185646	53185676	1000	+	.	gene_id "MSTRG.112152"; transcript_id "ENST00000329613"; exon_number "1"; gene_name "TSHZ2"; ref_gene_id "ENSG00000182463";
chr20	StringTie	exon	53253499	53256560	1000	+	.	gene_id "MSTRG.112152"; transcript_id "ENST00000329613"; exon_number "2"; gene_name "TSHZ2"; ref_gene_id "ENSG00000182463";
chr20	StringTie	transcript	52972407	53495330	1000	+	.	gene_id "MSTRG.112152"; transcript_id "ENST00000371497"; gene_name "TSHZ2"; ref_gene_id "ENSG00000182463";
chr20	StringTie	exon	52972407	52973333	1000	+	.	gene_id "MSTRG.112152"; transcript_id "ENST00000371497"; exon_number "1"; gene_name "TSHZ2"; ref_gene_id "ENSG00000182463";
chr20	StringTie	exon	53253499	53256571	1000	+	.	gene_id "MSTRG.112152"; transcript_id "ENST00000371497"; exon_number "2"; gene_name "TSHZ2"; ref_gene_id "ENSG00000182463";
chr20	StringTie	exon	53487144	53495330	1000	+	.	gene_id "MSTRG.112152"; transcript_id "ENST00000371497"; exon_number "3"; gene_name "TSHZ2"; ref_gene_id "ENSG00000182463";
chr20	StringTie	transcript	53185283	53487479	1000	+	.	gene_id "MSTRG.112152"; transcript_id "ENST00000603338"; gene_name "TSHZ2"; ref_gene_id "ENSG00000182463";
chr20	StringTie	exon	53185283	53185676	1000	+	.	gene_id "MSTRG.112152"; transcript_id "ENST00000603338"; exon_number "1"; gene_name "TSHZ2"; ref_gene_id "ENSG00000182463";
chr20	StringTie	exon	53253499	53256571	1000	+	.	gene_id "MSTRG.112152"; transcript_id "ENST00000603338"; exon_number "2"; gene_name "TSHZ2"; ref_gene_id "ENSG00000182463";
chr20	StringTie	exon	53487144	53487479	1000	+	.	gene_id "MSTRG.112152"; transcript_id "ENST00000603338"; exon_number "3"; gene_name "TSHZ2"; ref_gene_id "ENSG00000182463";
chr20	StringTie	transcript	53255979	53491063	1000	+	.	gene_id "MSTRG.112152"; transcript_id "ENST00000605656"; gene_name "TSHZ2"; ref_gene_id "ENSG00000182463";
chr20	StringTie	exon	53255979	53256571	1000	+	.	gene_id "MSTRG.112152"; transcript_id "ENST00000605656"; exon_number "1"; gene_name "TSHZ2"; ref_gene_id "ENSG00000182463";
chr20	StringTie	exon	53487144	53487332	1000	+	.	gene_id "MSTRG.112152"; transcript_id "ENST00000605656"; exon_number "2"; gene_name "TSHZ2"; ref_gene_id "ENSG00000182463";
chr20	StringTie	exon	53490866	53491063	1000	+	.	gene_id "MSTRG.112152"; transcript_id "ENST00000605656"; exon_number "3"; gene_name "TSHZ2"; ref_gene_id "ENSG00000182463";
chr20	StringTie	transcript	53488956	53489625	1000	+	.	gene_id "MSTRG.112152"; transcript_id "ENST00000626626"; gene_name "TSHZ2"; ref_gene_id "ENSG00000182463";
chr20	StringTie	exon	53488956	53489625	1000	+	.	gene_id "MSTRG.112152"; transcript_id "ENST00000626626"; exon_number "1"; gene_name "TSHZ2"; ref_gene_id "ENSG00000182463";
chr20	StringTie	transcript	52960416	52995066	1000	+	.	gene_id "MSTRG.112152"; transcript_id "MSTRG.112152.1";
chr20	StringTie	exon	52960416	52960580	1000	+	.	gene_id "MSTRG.112152"; transcript_id "MSTRG.112152.1"; exon_number "1";
chr20	StringTie	exon	52963276	52963394	1000	+	.	gene_id "MSTRG.112152"; transcript_id "MSTRG.112152.1"; exon_number "2";
chr20	StringTie	exon	52972618	52973333	1000	+	.	gene_id "MSTRG.112152"; transcript_id "MSTRG.112152.1"; exon_number "3";
chr20	StringTie	exon	52994966	52995066	1000	+	.	gene_id "MSTRG.112152"; transcript_id "MSTRG.112152.1"; exon_number "4";
chr20	StringTie	transcript	52972216	52987160	1000	+	.	gene_id "MSTRG.112152"; transcript_id "MSTRG.112152.10";
chr20	StringTie	exon	52972216	52973333	1000	+	.	gene_id "MSTRG.112152"; transcript_id "MSTRG.112152.10"; exon_number "1";
chr20	StringTie	exon	52986045	52987160	1000	+	.	gene_id "MSTRG.112152"; transcript_id "MSTRG.112152.10"; exon_number "2";
chr20	StringTie	transcript	52972227	52990414	1000	+	.	gene_id "MSTRG.112152"; transcript_id "MSTRG.112152.11";
chr20	StringTie	exon	52972227	52973333	1000	+	.	gene_id "MSTRG.112152"; transcript_id "MSTRG.112152.11"; exon_number "1";
chr20	StringTie	exon	52989250	52990414	1000	+	.	gene_id "MSTRG.112152"; transcript_id "MSTRG.112152.11"; exon_number "2";
chr20	StringTie	transcript	52972249	52990113	1000	+	.	gene_id "MSTRG.112152"; transcript_id "MSTRG.112152.12";
chr20	StringTie	exon	52972249	52973333	1000	+	.	gene_id "MSTRG.112152"; transcript_id "MSTRG.112152.12"; exon_number "1";
chr20	StringTie	exon	52987676	52990113	1000	+	.	gene_id "MSTRG.112152"; transcript_id "MSTRG.112152.12"; exon_number "2";
chr20	StringTie	transcript	52972268	52993498	1000	+	.	gene_id "MSTRG.112152"; transcript_id "MSTRG.112152.13";
chr20	StringTie	exon	52972268	52973333	1000	+	.	gene_id "MSTRG.112152"; transcript_id "MSTRG.112152.13"; exon_number "1";
chr20	StringTie	exon	52993477	52993498	1000	+	.	gene_id "MSTRG.112152"; transcript_id "MSTRG.112152.13"; exon_number "2";
chr20	StringTie	transcript	52972271	53261142	1000	+	.	gene_id "MSTRG.112152"; transcript_id "MSTRG.112152.14";
chr20	StringTie	exon	52972271	52973200	1000	+	.	gene_id "MSTRG.112152"; transcript_id "MSTRG.112152.14"; exon_number "1";
chr20	StringTie	exon	52973293	52973333	1000	+	.	gene_id "MSTRG.112152"; transcript_id "MSTRG.112152.14"; exon_number "2";
chr20	StringTie	exon	53253499	53256444	1000	+	.	gene_id "MSTRG.112152"; transcript_id "MSTRG.112152.14"; exon_number "3";
chr20	StringTie	exon	53261006	53261142	1000	+	.	gene_id "MSTRG.112152"; transcript_id "MSTRG.112152.14"; exon_number "4";
chr20	StringTie	transcript	52972274	52974352	1000	+	.	gene_id "MSTRG.112152"; transcript_id "MSTRG.112152.15";
chr20	StringTie	exon	52972274	52972734	1000	+	.	gene_id "MSTRG.112152"; transcript_id "MSTRG.112152.15"; exon_number "1";
chr20	StringTie	exon	52972768	52974352	1000	+	.	gene_id "MSTRG.112152"; transcript_id "MSTRG.112152.15"; exon_number "2";
chr20	StringTie	transcript	52972291	53495370	1000	+	.	gene_id "MSTRG.112152"; transcript_id "MSTRG.112152.16";
chr20	StringTie	exon	52972291	52973114	1000	+	.	gene_id "MSTRG.112152"; transcript_id "MSTRG.112152.16"; exon_number "1";
chr20	StringTie	exon	52973293	52973333	1000	+	.	gene_id "MSTRG.112152"; transcript_id "MSTRG.112152.16"; exon_number "2";
chr20	StringTie	exon	53253499	53256571	1000	+	.	gene_id "MSTRG.112152"; transcript_id "MSTRG.112152.16"; exon_number "3";
chr20	StringTie	exon	53487144	53487332	1000	+	.	gene_id "MSTRG.112152"; transcript_id "MSTRG.112152.16"; exon_number "4";
chr20	StringTie	exon	53490866	53490947	1000	+	.	gene_id "MSTRG.112152"; transcript_id "MSTRG.112152.16"; exon_number "5";
chr20	StringTie	exon	53494874	53495370	1000	+	.	gene_id "MSTRG.112152"; transcript_id "MSTRG.112152.16"; exon_number "6";
chr20	StringTie	transcript	52972297	53258015	1000	+	.	gene_id "MSTRG.112152"; transcript_id "MSTRG.112152.17";
chr20	StringTie	exon	52972297	52973048	1000	+	.	gene_id "MSTRG.112152"; transcript_id "MSTRG.112152.17"; exon_number "1";
chr20	StringTie	exon	52973288	52973333	1000	+	.	gene_id "MSTRG.112152"; transcript_id "MSTRG.112152.17"; exon_number "2";
chr20	StringTie	exon	53253499	53256571	1000	+	.	gene_id "MSTRG.112152"; transcript_id "MSTRG.112152.17"; exon_number "3";
chr20	StringTie	exon	53257646	53258015	1000	+	.	gene_id "MSTRG.112152"; transcript_id "MSTRG.112152.17"; exon_number "4";
chr20	StringTie	transcript	52972297	53495317	1000	+	.	gene_id "MSTRG.112152"; transcript_id "MSTRG.112152.18";
chr20	StringTie	exon	52972297	52973333	1000	+	.	gene_id "MSTRG.112152"; transcript_id "MSTRG.112152.18"; exon_number "1";
chr20	StringTie	exon	53253499	53256444	1000	+	.	gene_id "MSTRG.112152"; transcript_id "MSTRG.112152.18"; exon_number "2";
chr20	StringTie	exon	53487144	53490947	1000	+	.	gene_id "MSTRG.112152"; transcript_id "MSTRG.112152.18"; exon_number "3";
chr20	StringTie	exon	53494871	53495317	1000	+	.	gene_id "MSTRG.112152"; transcript_id "MSTRG.112152.18"; exon_number "4";
chr20	StringTie	transcript	52972303	53495330	1000	+	.	gene_id "MSTRG.112152"; transcript_id "MSTRG.112152.19";
chr20	StringTie	exon	52972303	52973333	1000	+	.	gene_id "MSTRG.112152"; transcript_id "MSTRG.112152.19"; exon_number "1";
chr20	StringTie	exon	53253499	53256444	1000	+	.	gene_id "MSTRG.112152"; transcript_id "MSTRG.112152.19"; exon_number "2";
chr20	StringTie	exon	53487144	53490947	1000	+	.	gene_id "MSTRG.112152"; transcript_id "MSTRG.112152.19"; exon_number "3";
chr20	StringTie	exon	53494874	53495330	1000	+	.	gene_id "MSTRG.112152"; transcript_id "MSTRG.112152.19"; exon_number "4";
chr20	StringTie	transcript	52972163	53495343	1000	+	.	gene_id "MSTRG.112152"; transcript_id "MSTRG.112152.2";
chr20	StringTie	exon	52972163	52973333	1000	+	.	gene_id "MSTRG.112152"; transcript_id "MSTRG.112152.2"; exon_number "1";
chr20	StringTie	exon	53253499	53256444	1000	+	.	gene_id "MSTRG.112152"; transcript_id "MSTRG.112152.2"; exon_number "2";
chr20	StringTie	exon	53487144	53495343	1000	+	.	gene_id "MSTRG.112152"; transcript_id "MSTRG.112152.2"; exon_number "3";
chr20	StringTie	transcript	52972320	52973334	1000	+	.	gene_id "MSTRG.112152"; transcript_id "MSTRG.112152.20";
chr20	StringTie	exon	52972320	52972408	1000	+	.	gene_id "MSTRG.112152"; transcript_id "MSTRG.112152.20"; exon_number "1";
chr20	StringTie	exon	52972618	52973334	1000	+	.	gene_id "MSTRG.112152"; transcript_id "MSTRG.112152.20"; exon_number "2";
chr20	StringTie	transcript	52972381	53495330	1000	+	.	gene_id "MSTRG.112152"; transcript_id "MSTRG.112152.21";
chr20	StringTie	exon	52972381	52973333	1000	+	.	gene_id "MSTRG.112152"; transcript_id "MSTRG.112152.21"; exon_number "1";
chr20	StringTie	exon	53253499	53256571	1000	+	.	gene_id "MSTRG.112152"; transcript_id "MSTRG.112152.21"; exon_number "2";
chr20	StringTie	exon	53487144	53490947	1000	+	.	gene_id "MSTRG.112152"; transcript_id "MSTRG.112152.21"; exon_number "3";
chr20	StringTie	exon	53494871	53495330	1000	+	.	gene_id "MSTRG.112152"; transcript_id "MSTRG.112152.21"; exon_number "4";
chr20	StringTie	transcript	53184246	53495926	1000	+	.	gene_id "MSTRG.112152"; transcript_id "MSTRG.112152.23";
chr20	StringTie	exon	53184246	53185676	1000	+	.	gene_id "MSTRG.112152"; transcript_id "MSTRG.112152.23"; exon_number "1";
chr20	StringTie	exon	53253499	53256571	1000	+	.	gene_id "MSTRG.112152"; transcript_id "MSTRG.112152.23"; exon_number "2";
chr20	StringTie	exon	53487144	53490947	1000	+	.	gene_id "MSTRG.112152"; transcript_id "MSTRG.112152.23"; exon_number "3";
chr20	StringTie	exon	53494871	53495926	1000	+	.	gene_id "MSTRG.112152"; transcript_id "MSTRG.112152.23"; exon_number "4";
chr20	StringTie	transcript	53184792	53514564	1000	+	.	gene_id "MSTRG.112152"; transcript_id "MSTRG.112152.24";
chr20	StringTie	exon	53184792	53185676	1000	+	.	gene_id "MSTRG.112152"; transcript_id "MSTRG.112152.24"; exon_number "1";
chr20	StringTie	exon	53253499	53256571	1000	+	.	gene_id "MSTRG.112152"; transcript_id "MSTRG.112152.24"; exon_number "2";
chr20	StringTie	exon	53487144	53490947	1000	+	.	gene_id "MSTRG.112152"; transcript_id "MSTRG.112152.24"; exon_number "3";
chr20	StringTie	exon	53494874	53503946	1000	+	.	gene_id "MSTRG.112152"; transcript_id "MSTRG.112152.24"; exon_number "4";
chr20	StringTie	exon	53510353	53514564	1000	+	.	gene_id "MSTRG.112152"; transcript_id "MSTRG.112152.24"; exon_number "5";
chr20	StringTie	transcript	53185283	53495498	1000	+	.	gene_id "MSTRG.112152"; transcript_id "MSTRG.112152.25";
chr20	StringTie	exon	53185283	53185676	1000	+	.	gene_id "MSTRG.112152"; transcript_id "MSTRG.112152.25"; exon_number "1";
chr20	StringTie	exon	53253499	53256571	1000	+	.	gene_id "MSTRG.112152"; transcript_id "MSTRG.112152.25"; exon_number "2";
chr20	StringTie	exon	53487144	53487332	1000	+	.	gene_id "MSTRG.112152"; transcript_id "MSTRG.112152.25"; exon_number "3";
chr20	StringTie	exon	53490866	53495498	1000	+	.	gene_id "MSTRG.112152"; transcript_id "MSTRG.112152.25"; exon_number "4";
chr20	StringTie	transcript	53185646	53259345	1000	+	.	gene_id "MSTRG.112152"; transcript_id "MSTRG.112152.27";
chr20	StringTie	exon	53185646	53185676	1000	+	.	gene_id "MSTRG.112152"; transcript_id "MSTRG.112152.27"; exon_number "1";
chr20	StringTie	exon	53253499	53256571	1000	+	.	gene_id "MSTRG.112152"; transcript_id "MSTRG.112152.27"; exon_number "2";
chr20	StringTie	exon	53257646	53259345	1000	+	.	gene_id "MSTRG.112152"; transcript_id "MSTRG.112152.27"; exon_number "3";
chr20	StringTie	transcript	53185646	53262520	1000	+	.	gene_id "MSTRG.112152"; transcript_id "MSTRG.112152.28";
chr20	StringTie	exon	53185646	53185676	1000	+	.	gene_id "MSTRG.112152"; transcript_id "MSTRG.112152.28"; exon_number "1";
chr20	StringTie	exon	53253499	53256571	1000	+	.	gene_id "MSTRG.112152"; transcript_id "MSTRG.112152.28"; exon_number "2";
chr20	StringTie	exon	53262279	53262520	1000	+	.	gene_id "MSTRG.112152"; transcript_id "MSTRG.112152.28"; exon_number "3";
chr20	StringTie	transcript	53185646	53304688	1000	+	.	gene_id "MSTRG.112152"; transcript_id "MSTRG.112152.29";
chr20	StringTie	exon	53185646	53185676	1000	+	.	gene_id "MSTRG.112152"; transcript_id "MSTRG.112152.29"; exon_number "1";
chr20	StringTie	exon	53253499	53256571	1000	+	.	gene_id "MSTRG.112152"; transcript_id "MSTRG.112152.29"; exon_number "2";
chr20	StringTie	exon	53261006	53287042	1000	+	.	gene_id "MSTRG.112152"; transcript_id "MSTRG.112152.29"; exon_number "3";
chr20	StringTie	exon	53287092	53304688	1000	+	.	gene_id "MSTRG.112152"; transcript_id "MSTRG.112152.29"; exon_number "4";
chr20	StringTie	transcript	52972167	52990180	1000	+	.	gene_id "MSTRG.112152"; transcript_id "MSTRG.112152.3";
chr20	StringTie	exon	52972167	52973333	1000	+	.	gene_id "MSTRG.112152"; transcript_id "MSTRG.112152.3"; exon_number "1";
chr20	StringTie	exon	52984955	52990180	1000	+	.	gene_id "MSTRG.112152"; transcript_id "MSTRG.112152.3"; exon_number "2";
chr20	StringTie	transcript	53185646	53315600	1000	+	.	gene_id "MSTRG.112152"; transcript_id "MSTRG.112152.30";
chr20	StringTie	exon	53185646	53185676	1000	+	.	gene_id "MSTRG.112152"; transcript_id "MSTRG.112152.30"; exon_number "1";
chr20	StringTie	exon	53253499	53256571	1000	+	.	gene_id "MSTRG.112152"; transcript_id "MSTRG.112152.30"; exon_number "2";
chr20	StringTie	exon	53269455	53315600	1000	+	.	gene_id "MSTRG.112152"; transcript_id "MSTRG.112152.30"; exon_number "3";
chr20	StringTie	transcript	53185646	53495326	1000	+	.	gene_id "MSTRG.112152"; transcript_id "MSTRG.112152.31";
chr20	StringTie	exon	53185646	53185676	1000	+	.	gene_id "MSTRG.112152"; transcript_id "MSTRG.112152.31"; exon_number "1";
chr20	StringTie	exon	53253499	53256444	1000	+	.	gene_id "MSTRG.112152"; transcript_id "MSTRG.112152.31"; exon_number "2";
chr20	StringTie	exon	53487144	53495326	1000	+	.	gene_id "MSTRG.112152"; transcript_id "MSTRG.112152.31"; exon_number "3";
chr20	StringTie	transcript	53234178	53495330	1000	+	.	gene_id "MSTRG.112152"; transcript_id "MSTRG.112152.33";
chr20	StringTie	exon	53234178	53234227	1000	+	.	gene_id "MSTRG.112152"; transcript_id "MSTRG.112152.33"; exon_number "1";
chr20	StringTie	exon	53253499	53256571	1000	+	.	gene_id "MSTRG.112152"; transcript_id "MSTRG.112152.33"; exon_number "2";
chr20	StringTie	exon	53487144	53487332	1000	+	.	gene_id "MSTRG.112152"; transcript_id "MSTRG.112152.33"; exon_number "3";
chr20	StringTie	exon	53490866	53490947	1000	+	.	gene_id "MSTRG.112152"; transcript_id "MSTRG.112152.33"; exon_number "4";
chr20	StringTie	exon	53494871	53495330	1000	+	.	gene_id "MSTRG.112152"; transcript_id "MSTRG.112152.33"; exon_number "5";
chr20	StringTie	transcript	53250108	53495385	1000	+	.	gene_id "MSTRG.112152"; transcript_id "MSTRG.112152.34";
chr20	StringTie	exon	53250108	53250132	1000	+	.	gene_id "MSTRG.112152"; transcript_id "MSTRG.112152.34"; exon_number "1";
chr20	StringTie	exon	53253499	53256571	1000	+	.	gene_id "MSTRG.112152"; transcript_id "MSTRG.112152.34"; exon_number "2";
chr20	StringTie	exon	53487144	53487332	1000	+	.	gene_id "MSTRG.112152"; transcript_id "MSTRG.112152.34"; exon_number "3";
chr20	StringTie	exon	53490866	53495385	1000	+	.	gene_id "MSTRG.112152"; transcript_id "MSTRG.112152.34"; exon_number "4";
chr20	StringTie	transcript	53253494	53257146	1000	+	.	gene_id "MSTRG.112152"; transcript_id "MSTRG.112152.35";
chr20	StringTie	exon	53253494	53256571	1000	+	.	gene_id "MSTRG.112152"; transcript_id "MSTRG.112152.35"; exon_number "1";
chr20	StringTie	exon	53257115	53257146	1000	+	.	gene_id "MSTRG.112152"; transcript_id "MSTRG.112152.35"; exon_number "2";
chr20	StringTie	transcript	53253495	53261968	1000	+	.	gene_id "MSTRG.112152"; transcript_id "MSTRG.112152.36";
chr20	StringTie	exon	53253495	53256571	1000	+	.	gene_id "MSTRG.112152"; transcript_id "MSTRG.112152.36"; exon_number "1";
chr20	StringTie	exon	53261948	53261968	1000	+	.	gene_id "MSTRG.112152"; transcript_id "MSTRG.112152.36"; exon_number "2";
chr20	StringTie	transcript	53253495	53260290	1000	+	.	gene_id "MSTRG.112152"; transcript_id "MSTRG.112152.37";
chr20	StringTie	exon	53253495	53256571	1000	+	.	gene_id "MSTRG.112152"; transcript_id "MSTRG.112152.37"; exon_number "1";
chr20	StringTie	exon	53260276	53260290	1000	+	.	gene_id "MSTRG.112152"; transcript_id "MSTRG.112152.37"; exon_number "2";
chr20	StringTie	transcript	53253506	53268457	1000	+	.	gene_id "MSTRG.112152"; transcript_id "MSTRG.112152.38";
chr20	StringTie	exon	53253506	53256571	1000	+	.	gene_id "MSTRG.112152"; transcript_id "MSTRG.112152.38"; exon_number "1";
chr20	StringTie	exon	53268445	53268457	1000	+	.	gene_id "MSTRG.112152"; transcript_id "MSTRG.112152.38"; exon_number "2";
chr20	StringTie	transcript	52972174	52984299	1000	+	.	gene_id "MSTRG.112152"; transcript_id "MSTRG.112152.4";
chr20	StringTie	exon	52972174	52973333	1000	+	.	gene_id "MSTRG.112152"; transcript_id "MSTRG.112152.4"; exon_number "1";
chr20	StringTie	exon	52984036	52984299	1000	+	.	gene_id "MSTRG.112152"; transcript_id "MSTRG.112152.4"; exon_number "2";
chr20	StringTie	transcript	53455770	53495330	1000	+	.	gene_id "MSTRG.112152"; transcript_id "MSTRG.112152.40";
chr20	StringTie	exon	53455770	53465182	1000	+	.	gene_id "MSTRG.112152"; transcript_id "MSTRG.112152.40"; exon_number "1";
chr20	StringTie	exon	53487144	53495330	1000	+	.	gene_id "MSTRG.112152"; transcript_id "MSTRG.112152.40"; exon_number "2";
chr20	StringTie	transcript	53457019	53542201	1000	+	.	gene_id "MSTRG.112152"; transcript_id "MSTRG.112152.41";
chr20	StringTie	exon	53457019	53472741	1000	+	.	gene_id "MSTRG.112152"; transcript_id "MSTRG.112152.41"; exon_number "1";
chr20	StringTie	exon	53487144	53501532	1000	+	.	gene_id "MSTRG.112152"; transcript_id "MSTRG.112152.41"; exon_number "2";
chr20	StringTie	exon	53530884	53542201	1000	+	.	gene_id "MSTRG.112152"; transcript_id "MSTRG.112152.41"; exon_number "3";
chr20	StringTie	transcript	53465069	53495326	1000	+	.	gene_id "MSTRG.112152"; transcript_id "MSTRG.112152.42";
chr20	StringTie	exon	53465069	53465182	1000	+	.	gene_id "MSTRG.112152"; transcript_id "MSTRG.112152.42"; exon_number "1";
chr20	StringTie	exon	53487144	53487332	1000	+	.	gene_id "MSTRG.112152"; transcript_id "MSTRG.112152.42"; exon_number "2";
chr20	StringTie	exon	53494871	53495326	1000	+	.	gene_id "MSTRG.112152"; transcript_id "MSTRG.112152.42"; exon_number "3";
chr20	StringTie	transcript	53465069	53495326	1000	+	.	gene_id "MSTRG.112152"; transcript_id "MSTRG.112152.43";
chr20	StringTie	exon	53465069	53465182	1000	+	.	gene_id "MSTRG.112152"; transcript_id "MSTRG.112152.43"; exon_number "1";
chr20	StringTie	exon	53487144	53487332	1000	+	.	gene_id "MSTRG.112152"; transcript_id "MSTRG.112152.43"; exon_number "2";
chr20	StringTie	exon	53490866	53490947	1000	+	.	gene_id "MSTRG.112152"; transcript_id "MSTRG.112152.43"; exon_number "3";
chr20	StringTie	exon	53494874	53495326	1000	+	.	gene_id "MSTRG.112152"; transcript_id "MSTRG.112152.43"; exon_number "4";
chr20	StringTie	transcript	53465091	53495330	1000	+	.	gene_id "MSTRG.112152"; transcript_id "MSTRG.112152.44";
chr20	StringTie	exon	53465091	53465182	1000	+	.	gene_id "MSTRG.112152"; transcript_id "MSTRG.112152.44"; exon_number "1";
chr20	StringTie	exon	53487144	53487332	1000	+	.	gene_id "MSTRG.112152"; transcript_id "MSTRG.112152.44"; exon_number "2";
chr20	StringTie	exon	53490866	53495330	1000	+	.	gene_id "MSTRG.112152"; transcript_id "MSTRG.112152.44"; exon_number "3";
chr20	StringTie	transcript	53469092	53496033	1000	+	.	gene_id "MSTRG.112152"; transcript_id "MSTRG.112152.45";
chr20	StringTie	exon	53469092	53469312	1000	+	.	gene_id "MSTRG.112152"; transcript_id "MSTRG.112152.45"; exon_number "1";
chr20	StringTie	exon	53487144	53490947	1000	+	.	gene_id "MSTRG.112152"; transcript_id "MSTRG.112152.45"; exon_number "2";
chr20	StringTie	exon	53494874	53496033	1000	+	.	gene_id "MSTRG.112152"; transcript_id "MSTRG.112152.45"; exon_number "3";
chr20	StringTie	transcript	53469226	53495907	1000	+	.	gene_id "MSTRG.112152"; transcript_id "MSTRG.112152.46";
chr20	StringTie	exon	53469226	53472741	1000	+	.	gene_id "MSTRG.112152"; transcript_id "MSTRG.112152.46"; exon_number "1";
chr20	StringTie	exon	53487144	53487332	1000	+	.	gene_id "MSTRG.112152"; transcript_id "MSTRG.112152.46"; exon_number "2";
chr20	StringTie	exon	53490866	53490947	1000	+	.	gene_id "MSTRG.112152"; transcript_id "MSTRG.112152.46"; exon_number "3";
chr20	StringTie	exon	53494874	53495907	1000	+	.	gene_id "MSTRG.112152"; transcript_id "MSTRG.112152.46"; exon_number "4";
chr20	StringTie	transcript	53469908	53495536	1000	+	.	gene_id "MSTRG.112152"; transcript_id "MSTRG.112152.47";
chr20	StringTie	exon	53469908	53470240	1000	+	.	gene_id "MSTRG.112152"; transcript_id "MSTRG.112152.47"; exon_number "1";
chr20	StringTie	exon	53487144	53495536	1000	+	.	gene_id "MSTRG.112152"; transcript_id "MSTRG.112152.47"; exon_number "2";
chr20	StringTie	transcript	53470871	53496092	1000	+	.	gene_id "MSTRG.112152"; transcript_id "MSTRG.112152.48";
chr20	StringTie	exon	53470871	53472785	1000	+	.	gene_id "MSTRG.112152"; transcript_id "MSTRG.112152.48"; exon_number "1";
chr20	StringTie	exon	53487144	53490947	1000	+	.	gene_id "MSTRG.112152"; transcript_id "MSTRG.112152.48"; exon_number "2";
chr20	StringTie	exon	53494874	53496092	1000	+	.	gene_id "MSTRG.112152"; transcript_id "MSTRG.112152.48"; exon_number "3";
chr20	StringTie	transcript	53472667	53495653	1000	+	.	gene_id "MSTRG.112152"; transcript_id "MSTRG.112152.49";
chr20	StringTie	exon	53472667	53472741	1000	+	.	gene_id "MSTRG.112152"; transcript_id "MSTRG.112152.49"; exon_number "1";
chr20	StringTie	exon	53487144	53490947	1000	+	.	gene_id "MSTRG.112152"; transcript_id "MSTRG.112152.49"; exon_number "2";
chr20	StringTie	exon	53494871	53495653	1000	+	.	gene_id "MSTRG.112152"; transcript_id "MSTRG.112152.49"; exon_number "3";
chr20	StringTie	transcript	52972183	52983521	1000	+	.	gene_id "MSTRG.112152"; transcript_id "MSTRG.112152.5";
chr20	StringTie	exon	52972183	52973333	1000	+	.	gene_id "MSTRG.112152"; transcript_id "MSTRG.112152.5"; exon_number "1";
chr20	StringTie	exon	52983399	52983521	1000	+	.	gene_id "MSTRG.112152"; transcript_id "MSTRG.112152.5"; exon_number "2";
chr20	StringTie	transcript	53472703	53495377	1000	+	.	gene_id "MSTRG.112152"; transcript_id "MSTRG.112152.50";
chr20	StringTie	exon	53472703	53472741	1000	+	.	gene_id "MSTRG.112152"; transcript_id "MSTRG.112152.50"; exon_number "1";
chr20	StringTie	exon	53487144	53487332	1000	+	.	gene_id "MSTRG.112152"; transcript_id "MSTRG.112152.50"; exon_number "2";
chr20	StringTie	exon	53494871	53495377	1000	+	.	gene_id "MSTRG.112152"; transcript_id "MSTRG.112152.50"; exon_number "3";
chr20	StringTie	transcript	53477390	53495376	1000	+	.	gene_id "MSTRG.112152"; transcript_id "MSTRG.112152.51";
chr20	StringTie	exon	53477390	53482364	1000	+	.	gene_id "MSTRG.112152"; transcript_id "MSTRG.112152.51"; exon_number "1";
chr20	StringTie	exon	53487144	53487332	1000	+	.	gene_id "MSTRG.112152"; transcript_id "MSTRG.112152.51"; exon_number "2";
chr20	StringTie	exon	53494871	53495376	1000	+	.	gene_id "MSTRG.112152"; transcript_id "MSTRG.112152.51"; exon_number "3";
chr20	StringTie	transcript	53482165	53495330	1000	+	.	gene_id "MSTRG.112152"; transcript_id "MSTRG.112152.52";
chr20	StringTie	exon	53482165	53482364	1000	+	.	gene_id "MSTRG.112152"; transcript_id "MSTRG.112152.52"; exon_number "1";
chr20	StringTie	exon	53487144	53487332	1000	+	.	gene_id "MSTRG.112152"; transcript_id "MSTRG.112152.52"; exon_number "2";
chr20	StringTie	exon	53490866	53490947	1000	+	.	gene_id "MSTRG.112152"; transcript_id "MSTRG.112152.52"; exon_number "3";
chr20	StringTie	exon	53494874	53495330	1000	+	.	gene_id "MSTRG.112152"; transcript_id "MSTRG.112152.52"; exon_number "4";
chr20	StringTie	transcript	53486544	53495330	1000	+	.	gene_id "MSTRG.112152"; transcript_id "MSTRG.112152.53";
chr20	StringTie	exon	53486544	53486583	1000	+	.	gene_id "MSTRG.112152"; transcript_id "MSTRG.112152.53"; exon_number "1";
chr20	StringTie	exon	53487144	53495330	1000	+	.	gene_id "MSTRG.112152"; transcript_id "MSTRG.112152.53"; exon_number "2";
chr20	StringTie	transcript	53486655	53499498	1000	+	.	gene_id "MSTRG.112152"; transcript_id "MSTRG.112152.54";
chr20	StringTie	exon	53486655	53486763	1000	+	.	gene_id "MSTRG.112152"; transcript_id "MSTRG.112152.54"; exon_number "1";
chr20	StringTie	exon	53487144	53497794	1000	+	.	gene_id "MSTRG.112152"; transcript_id "MSTRG.112152.54"; exon_number "2";
chr20	StringTie	exon	53499467	53499498	1000	+	.	gene_id "MSTRG.112152"; transcript_id "MSTRG.112152.54"; exon_number "3";
chr20	StringTie	transcript	53487061	53495359	1000	+	.	gene_id "MSTRG.112152"; transcript_id "MSTRG.112152.55";
chr20	StringTie	exon	53487061	53487332	1000	+	.	gene_id "MSTRG.112152"; transcript_id "MSTRG.112152.55"; exon_number "1";
chr20	StringTie	exon	53494874	53495359	1000	+	.	gene_id "MSTRG.112152"; transcript_id "MSTRG.112152.55"; exon_number "2";
chr20	StringTie	transcript	52972199	52975346	1000	+	.	gene_id "MSTRG.112152"; transcript_id "MSTRG.112152.6";
chr20	StringTie	exon	52972199	52972734	1000	+	.	gene_id "MSTRG.112152"; transcript_id "MSTRG.112152.6"; exon_number "1";
chr20	StringTie	exon	52972765	52975346	1000	+	.	gene_id "MSTRG.112152"; transcript_id "MSTRG.112152.6"; exon_number "2";
chr20	StringTie	transcript	52972199	53261982	1000	+	.	gene_id "MSTRG.112152"; transcript_id "MSTRG.112152.7";
chr20	StringTie	exon	52972199	52973139	1000	+	.	gene_id "MSTRG.112152"; transcript_id "MSTRG.112152.7"; exon_number "1";
chr20	StringTie	exon	52973311	52973333	1000	+	.	gene_id "MSTRG.112152"; transcript_id "MSTRG.112152.7"; exon_number "2";
chr20	StringTie	exon	53253499	53256571	1000	+	.	gene_id "MSTRG.112152"; transcript_id "MSTRG.112152.7"; exon_number "3";
chr20	StringTie	exon	53261006	53261068	1000	+	.	gene_id "MSTRG.112152"; transcript_id "MSTRG.112152.7"; exon_number "4";
chr20	StringTie	exon	53261943	53261982	1000	+	.	gene_id "MSTRG.112152"; transcript_id "MSTRG.112152.7"; exon_number "5";
chr20	StringTie	transcript	52972202	52988261	1000	+	.	gene_id "MSTRG.112152"; transcript_id "MSTRG.112152.8";
chr20	StringTie	exon	52972202	52973333	1000	+	.	gene_id "MSTRG.112152"; transcript_id "MSTRG.112152.8"; exon_number "1";
chr20	StringTie	exon	52987719	52988261	1000	+	.	gene_id "MSTRG.112152"; transcript_id "MSTRG.112152.8"; exon_number "2";
chr20	StringTie	transcript	52972206	52983791	1000	+	.	gene_id "MSTRG.112152"; transcript_id "MSTRG.112152.9";
chr20	StringTie	exon	52972206	52973333	1000	+	.	gene_id "MSTRG.112152"; transcript_id "MSTRG.112152.9"; exon_number "1";
chr20	StringTie	exon	52983772	52983791	1000	+	.	gene_id "MSTRG.112152"; transcript_id "MSTRG.112152.9"; exon_number "2";
chr20	StringTie	transcript	52995161	53010538	1000	+	.	gene_id "MSTRG.112153"; transcript_id "MSTRG.112153.1";
chr20	StringTie	exon	52995161	52995219	1000	+	.	gene_id "MSTRG.112153"; transcript_id "MSTRG.112153.1"; exon_number "1";
chr20	StringTie	exon	53010017	53010538	1000	+	.	gene_id "MSTRG.112153"; transcript_id "MSTRG.112153.1"; exon_number "2";
chr20	StringTie	transcript	53061210	53066572	1000	-	.	gene_id "MSTRG.112154"; transcript_id "MSTRG.112154.1";
chr20	StringTie	exon	53061210	53061764	1000	-	.	gene_id "MSTRG.112154"; transcript_id "MSTRG.112154.1"; exon_number "1";
chr20	StringTie	exon	53065386	53065394	1000	-	.	gene_id "MSTRG.112154"; transcript_id "MSTRG.112154.1"; exon_number "2";
chr20	StringTie	exon	53065970	53066572	1000	-	.	gene_id "MSTRG.112154"; transcript_id "MSTRG.112154.1"; exon_number "3";
chr20	StringTie	transcript	53097652	53097984	1000	+	.	gene_id "MSTRG.112155"; transcript_id "ENST00000362348"; gene_name "RN7SKP184"; ref_gene_id "ENSG00000199218";
chr20	StringTie	exon	53097652	53097984	1000	+	.	gene_id "MSTRG.112155"; transcript_id "ENST00000362348"; exon_number "1"; gene_name "RN7SKP184"; ref_gene_id "ENSG00000199218";
chr20	StringTie	transcript	53101352	53113844	1000	-	.	gene_id "MSTRG.112156"; transcript_id "MSTRG.112156.1";
chr20	StringTie	exon	53101352	53110468	1000	-	.	gene_id "MSTRG.112156"; transcript_id "MSTRG.112156.1"; exon_number "1";
chr20	StringTie	exon	53111491	53113844	1000	-	.	gene_id "MSTRG.112156"; transcript_id "MSTRG.112156.1"; exon_number "2";
chr20	StringTie	transcript	53146671	53150942	1000	-	.	gene_id "MSTRG.112157"; transcript_id "MSTRG.112157.1";
chr20	StringTie	exon	53146671	53149991	1000	-	.	gene_id "MSTRG.112157"; transcript_id "MSTRG.112157.1"; exon_number "1";
chr20	StringTie	exon	53150884	53150942	1000	-	.	gene_id "MSTRG.112157"; transcript_id "MSTRG.112157.1"; exon_number "2";
chr20	StringTie	transcript	53168643	53179550	1000	-	.	gene_id "MSTRG.112158"; transcript_id "ENST00000432706"; gene_name "RP11-15M15.1"; ref_gene_id "ENSG00000223492";
chr20	StringTie	exon	53168643	53168849	1000	-	.	gene_id "MSTRG.112158"; transcript_id "ENST00000432706"; exon_number "1"; gene_name "RP11-15M15.1"; ref_gene_id "ENSG00000223492";
chr20	StringTie	exon	53178138	53179550	1000	-	.	gene_id "MSTRG.112158"; transcript_id "ENST00000432706"; exon_number "2"; gene_name "RP11-15M15.1"; ref_gene_id "ENSG00000223492";
chr20	StringTie	transcript	53196229	53208705	1000	-	.	gene_id "MSTRG.112159"; transcript_id "ENST00000435057"; gene_name "RP11-15M15.2"; ref_gene_id "ENSG00000227705";
chr20	StringTie	exon	53196229	53196364	1000	-	.	gene_id "MSTRG.112159"; transcript_id "ENST00000435057"; exon_number "1"; gene_name "RP11-15M15.2"; ref_gene_id "ENSG00000227705";
chr20	StringTie	exon	53196491	53196533	1000	-	.	gene_id "MSTRG.112159"; transcript_id "ENST00000435057"; exon_number "2"; gene_name "RP11-15M15.2"; ref_gene_id "ENSG00000227705";
chr20	StringTie	exon	53198180	53198307	1000	-	.	gene_id "MSTRG.112159"; transcript_id "ENST00000435057"; exon_number "3"; gene_name "RP11-15M15.2"; ref_gene_id "ENSG00000227705";
chr20	StringTie	exon	53206543	53206603	1000	-	.	gene_id "MSTRG.112159"; transcript_id "ENST00000435057"; exon_number "4"; gene_name "RP11-15M15.2"; ref_gene_id "ENSG00000227705";
chr20	StringTie	exon	53208589	53208705	1000	-	.	gene_id "MSTRG.112159"; transcript_id "ENST00000435057"; exon_number "5"; gene_name "RP11-15M15.2"; ref_gene_id "ENSG00000227705";
chr20	StringTie	transcript	53204806	53217163	1000	-	.	gene_id "MSTRG.112159"; transcript_id "MSTRG.112159.2";
chr20	StringTie	exon	53204806	53211502	1000	-	.	gene_id "MSTRG.112159"; transcript_id "MSTRG.112159.2"; exon_number "1";
chr20	StringTie	exon	53211591	53211712	1000	-	.	gene_id "MSTRG.112159"; transcript_id "MSTRG.112159.2"; exon_number "2";
chr20	StringTie	exon	53216229	53217163	1000	-	.	gene_id "MSTRG.112159"; transcript_id "MSTRG.112159.2"; exon_number "3";
chr20	StringTie	transcript	53211141	53213929	1000	-	.	gene_id "MSTRG.112159"; transcript_id "MSTRG.112159.3";
chr20	StringTie	exon	53211141	53211502	1000	-	.	gene_id "MSTRG.112159"; transcript_id "MSTRG.112159.3"; exon_number "1";
chr20	StringTie	exon	53211591	53211712	1000	-	.	gene_id "MSTRG.112159"; transcript_id "MSTRG.112159.3"; exon_number "2";
chr20	StringTie	exon	53213297	53213929	1000	-	.	gene_id "MSTRG.112159"; transcript_id "MSTRG.112159.3"; exon_number "3";
chr1	StringTie	transcript	155002828	155010257	1000	-	.	gene_id "MSTRG.11216"; transcript_id "MSTRG.11216.1";
chr1	StringTie	exon	155002828	155003018	1000	-	.	gene_id "MSTRG.11216"; transcript_id "MSTRG.11216.1"; exon_number "1";
chr1	StringTie	exon	155003461	155010257	1000	-	.	gene_id "MSTRG.11216"; transcript_id "MSTRG.11216.1"; exon_number "2";
chr20	StringTie	transcript	53255979	53487274	1000	-	.	gene_id "MSTRG.112160"; transcript_id "ENST00000606932"; gene_name "RP4-678D15.1"; ref_gene_id "ENSG00000271774";
chr20	StringTie	exon	53255979	53256563	1000	-	.	gene_id "MSTRG.112160"; transcript_id "ENST00000606932"; exon_number "1"; gene_name "RP4-678D15.1"; ref_gene_id "ENSG00000271774";
chr20	StringTie	exon	53273376	53273381	1000	-	.	gene_id "MSTRG.112160"; transcript_id "ENST00000606932"; exon_number "2"; gene_name "RP4-678D15.1"; ref_gene_id "ENSG00000271774";
chr20	StringTie	exon	53487142	53487274	1000	-	.	gene_id "MSTRG.112160"; transcript_id "ENST00000606932"; exon_number "3"; gene_name "RP4-678D15.1"; ref_gene_id "ENSG00000271774";
chr20	StringTie	transcript	53397661	53412910	1000	-	.	gene_id "MSTRG.112161"; transcript_id "ENST00000436286"; gene_name "RP4-669H2.1"; ref_gene_id "ENSG00000231703";
chr20	StringTie	exon	53397661	53400487	1000	-	.	gene_id "MSTRG.112161"; transcript_id "ENST00000436286"; exon_number "1"; gene_name "RP4-669H2.1"; ref_gene_id "ENSG00000231703";
chr20	StringTie	exon	53401133	53401234	1000	-	.	gene_id "MSTRG.112161"; transcript_id "ENST00000436286"; exon_number "2"; gene_name "RP4-669H2.1"; ref_gene_id "ENSG00000231703";
chr20	StringTie	exon	53412560	53412910	1000	-	.	gene_id "MSTRG.112161"; transcript_id "ENST00000436286"; exon_number "3"; gene_name "RP4-669H2.1"; ref_gene_id "ENSG00000231703";
chr20	StringTie	transcript	53385022	53409824	1000	-	.	gene_id "MSTRG.112161"; transcript_id "MSTRG.112161.1";
chr20	StringTie	exon	53385022	53400487	1000	-	.	gene_id "MSTRG.112161"; transcript_id "MSTRG.112161.1"; exon_number "1";
chr20	StringTie	exon	53401133	53403862	1000	-	.	gene_id "MSTRG.112161"; transcript_id "MSTRG.112161.1"; exon_number "2";
chr20	StringTie	exon	53405124	53409824	1000	-	.	gene_id "MSTRG.112161"; transcript_id "MSTRG.112161.1"; exon_number "3";
chr20	StringTie	transcript	53388042	53420595	1000	-	.	gene_id "MSTRG.112161"; transcript_id "MSTRG.112161.2";
chr20	StringTie	exon	53388042	53400487	1000	-	.	gene_id "MSTRG.112161"; transcript_id "MSTRG.112161.2"; exon_number "1";
chr20	StringTie	exon	53401133	53401234	1000	-	.	gene_id "MSTRG.112161"; transcript_id "MSTRG.112161.2"; exon_number "2";
chr20	StringTie	exon	53419311	53420595	1000	-	.	gene_id "MSTRG.112161"; transcript_id "MSTRG.112161.2"; exon_number "3";
chr20	StringTie	transcript	53421199	53421656	1000	+	.	gene_id "MSTRG.112162"; transcript_id "ENST00000438675"; gene_name "PPIAP10"; ref_gene_id "ENSG00000224530";
chr20	StringTie	exon	53421199	53421656	1000	+	.	gene_id "MSTRG.112162"; transcript_id "ENST00000438675"; exon_number "1"; gene_name "PPIAP10"; ref_gene_id "ENSG00000224530";
chr20	StringTie	transcript	53453058	53504314	1000	-	.	gene_id "MSTRG.112163"; transcript_id "ENST00000558738"; gene_name "RP5-823G15.5"; ref_gene_id "ENSG00000259723";
chr20	StringTie	exon	53453058	53453108	1000	-	.	gene_id "MSTRG.112163"; transcript_id "ENST00000558738"; exon_number "1"; gene_name "RP5-823G15.5"; ref_gene_id "ENSG00000259723";
chr20	StringTie	exon	53455256	53455440	1000	-	.	gene_id "MSTRG.112163"; transcript_id "ENST00000558738"; exon_number "2"; gene_name "RP5-823G15.5"; ref_gene_id "ENSG00000259723";
chr20	StringTie	exon	53461469	53461568	1000	-	.	gene_id "MSTRG.112163"; transcript_id "ENST00000558738"; exon_number "3"; gene_name "RP5-823G15.5"; ref_gene_id "ENSG00000259723";
chr20	StringTie	exon	53504109	53504314	1000	-	.	gene_id "MSTRG.112163"; transcript_id "ENST00000558738"; exon_number "4"; gene_name "RP5-823G15.5"; ref_gene_id "ENSG00000259723";
chr20	StringTie	transcript	53421675	53514564	1000	-	.	gene_id "MSTRG.112163"; transcript_id "MSTRG.112163.1";
chr20	StringTie	exon	53421675	53434993	1000	-	.	gene_id "MSTRG.112163"; transcript_id "MSTRG.112163.1"; exon_number "1";
chr20	StringTie	exon	53447214	53447277	1000	-	.	gene_id "MSTRG.112163"; transcript_id "MSTRG.112163.1"; exon_number "2";
chr20	StringTie	exon	53452937	53453108	1000	-	.	gene_id "MSTRG.112163"; transcript_id "MSTRG.112163.1"; exon_number "3";
chr20	StringTie	exon	53455256	53455440	1000	-	.	gene_id "MSTRG.112163"; transcript_id "MSTRG.112163.1"; exon_number "4";
chr20	StringTie	exon	53461469	53461568	1000	-	.	gene_id "MSTRG.112163"; transcript_id "MSTRG.112163.1"; exon_number "5";
chr20	StringTie	exon	53504109	53514564	1000	-	.	gene_id "MSTRG.112163"; transcript_id "MSTRG.112163.1"; exon_number "6";
chr20	StringTie	transcript	53444867	53504314	1000	-	.	gene_id "MSTRG.112163"; transcript_id "MSTRG.112163.10";
chr20	StringTie	exon	53444867	53447121	1000	-	.	gene_id "MSTRG.112163"; transcript_id "MSTRG.112163.10"; exon_number "1";
chr20	StringTie	exon	53447214	53447277	1000	-	.	gene_id "MSTRG.112163"; transcript_id "MSTRG.112163.10"; exon_number "2";
chr20	StringTie	exon	53452937	53453108	1000	-	.	gene_id "MSTRG.112163"; transcript_id "MSTRG.112163.10"; exon_number "3";
chr20	StringTie	exon	53455256	53455440	1000	-	.	gene_id "MSTRG.112163"; transcript_id "MSTRG.112163.10"; exon_number "4";
chr20	StringTie	exon	53461469	53461568	1000	-	.	gene_id "MSTRG.112163"; transcript_id "MSTRG.112163.10"; exon_number "5";
chr20	StringTie	exon	53504109	53504314	1000	-	.	gene_id "MSTRG.112163"; transcript_id "MSTRG.112163.10"; exon_number "6";
chr20	StringTie	transcript	53445309	53461516	1000	-	.	gene_id "MSTRG.112163"; transcript_id "MSTRG.112163.11";
chr20	StringTie	exon	53445309	53446571	1000	-	.	gene_id "MSTRG.112163"; transcript_id "MSTRG.112163.11"; exon_number "1";
chr20	StringTie	exon	53446995	53447277	1000	-	.	gene_id "MSTRG.112163"; transcript_id "MSTRG.112163.11"; exon_number "2";
chr20	StringTie	exon	53452937	53453108	1000	-	.	gene_id "MSTRG.112163"; transcript_id "MSTRG.112163.11"; exon_number "3";
chr20	StringTie	exon	53461469	53461516	1000	-	.	gene_id "MSTRG.112163"; transcript_id "MSTRG.112163.11"; exon_number "4";
chr20	StringTie	transcript	53449969	53454405	1000	-	.	gene_id "MSTRG.112163"; transcript_id "MSTRG.112163.12";
chr20	StringTie	exon	53449969	53450852	1000	-	.	gene_id "MSTRG.112163"; transcript_id "MSTRG.112163.12"; exon_number "1";
chr20	StringTie	exon	53452937	53454405	1000	-	.	gene_id "MSTRG.112163"; transcript_id "MSTRG.112163.12"; exon_number "2";
chr20	StringTie	transcript	53491028	53504327	1000	-	.	gene_id "MSTRG.112163"; transcript_id "MSTRG.112163.14";
chr20	StringTie	exon	53491028	53491054	1000	-	.	gene_id "MSTRG.112163"; transcript_id "MSTRG.112163.14"; exon_number "1";
chr20	StringTie	exon	53504109	53504327	1000	-	.	gene_id "MSTRG.112163"; transcript_id "MSTRG.112163.14"; exon_number "2";
chr20	StringTie	transcript	53495093	53504293	1000	-	.	gene_id "MSTRG.112163"; transcript_id "MSTRG.112163.15";
chr20	StringTie	exon	53495093	53495110	1000	-	.	gene_id "MSTRG.112163"; transcript_id "MSTRG.112163.15"; exon_number "1";
chr20	StringTie	exon	53504109	53504293	1000	-	.	gene_id "MSTRG.112163"; transcript_id "MSTRG.112163.15"; exon_number "2";
chr20	StringTie	transcript	53421773	53481911	1000	-	.	gene_id "MSTRG.112163"; transcript_id "MSTRG.112163.2";
chr20	StringTie	exon	53421773	53446571	1000	-	.	gene_id "MSTRG.112163"; transcript_id "MSTRG.112163.2"; exon_number "1";
chr20	StringTie	exon	53447214	53447277	1000	-	.	gene_id "MSTRG.112163"; transcript_id "MSTRG.112163.2"; exon_number "2";
chr20	StringTie	exon	53452937	53453108	1000	-	.	gene_id "MSTRG.112163"; transcript_id "MSTRG.112163.2"; exon_number "3";
chr20	StringTie	exon	53455256	53455440	1000	-	.	gene_id "MSTRG.112163"; transcript_id "MSTRG.112163.2"; exon_number "4";
chr20	StringTie	exon	53461469	53461568	1000	-	.	gene_id "MSTRG.112163"; transcript_id "MSTRG.112163.2"; exon_number "5";
chr20	StringTie	exon	53479434	53481911	1000	-	.	gene_id "MSTRG.112163"; transcript_id "MSTRG.112163.2"; exon_number "6";
chr20	StringTie	transcript	53424471	53469037	1000	-	.	gene_id "MSTRG.112163"; transcript_id "MSTRG.112163.3";
chr20	StringTie	exon	53424471	53434993	1000	-	.	gene_id "MSTRG.112163"; transcript_id "MSTRG.112163.3"; exon_number "1";
chr20	StringTie	exon	53446450	53447277	1000	-	.	gene_id "MSTRG.112163"; transcript_id "MSTRG.112163.3"; exon_number "2";
chr20	StringTie	exon	53452937	53453108	1000	-	.	gene_id "MSTRG.112163"; transcript_id "MSTRG.112163.3"; exon_number "3";
chr20	StringTie	exon	53455256	53455440	1000	-	.	gene_id "MSTRG.112163"; transcript_id "MSTRG.112163.3"; exon_number "4";
chr20	StringTie	exon	53461469	53469037	1000	-	.	gene_id "MSTRG.112163"; transcript_id "MSTRG.112163.3"; exon_number "5";
chr20	StringTie	transcript	53434388	53504314	1000	-	.	gene_id "MSTRG.112163"; transcript_id "MSTRG.112163.4";
chr20	StringTie	exon	53434388	53434993	1000	-	.	gene_id "MSTRG.112163"; transcript_id "MSTRG.112163.4"; exon_number "1";
chr20	StringTie	exon	53446995	53447277	1000	-	.	gene_id "MSTRG.112163"; transcript_id "MSTRG.112163.4"; exon_number "2";
chr20	StringTie	exon	53452937	53453108	1000	-	.	gene_id "MSTRG.112163"; transcript_id "MSTRG.112163.4"; exon_number "3";
chr20	StringTie	exon	53455256	53455440	1000	-	.	gene_id "MSTRG.112163"; transcript_id "MSTRG.112163.4"; exon_number "4";
chr20	StringTie	exon	53461469	53461568	1000	-	.	gene_id "MSTRG.112163"; transcript_id "MSTRG.112163.4"; exon_number "5";
chr20	StringTie	exon	53504109	53504314	1000	-	.	gene_id "MSTRG.112163"; transcript_id "MSTRG.112163.4"; exon_number "6";
chr20	StringTie	transcript	53436592	53461556	1000	-	.	gene_id "MSTRG.112163"; transcript_id "MSTRG.112163.5";
chr20	StringTie	exon	53436592	53440682	1000	-	.	gene_id "MSTRG.112163"; transcript_id "MSTRG.112163.5"; exon_number "1";
chr20	StringTie	exon	53446450	53453108	1000	-	.	gene_id "MSTRG.112163"; transcript_id "MSTRG.112163.5"; exon_number "2";
chr20	StringTie	exon	53461469	53461556	1000	-	.	gene_id "MSTRG.112163"; transcript_id "MSTRG.112163.5"; exon_number "3";
chr20	StringTie	transcript	53439462	53485343	1000	-	.	gene_id "MSTRG.112163"; transcript_id "MSTRG.112163.6";
chr20	StringTie	exon	53439462	53447277	1000	-	.	gene_id "MSTRG.112163"; transcript_id "MSTRG.112163.6"; exon_number "1";
chr20	StringTie	exon	53452937	53453108	1000	-	.	gene_id "MSTRG.112163"; transcript_id "MSTRG.112163.6"; exon_number "2";
chr20	StringTie	exon	53455256	53455440	1000	-	.	gene_id "MSTRG.112163"; transcript_id "MSTRG.112163.6"; exon_number "3";
chr20	StringTie	exon	53479434	53485343	1000	-	.	gene_id "MSTRG.112163"; transcript_id "MSTRG.112163.6"; exon_number "4";
chr20	StringTie	transcript	53440020	53504435	1000	-	.	gene_id "MSTRG.112163"; transcript_id "MSTRG.112163.7";
chr20	StringTie	exon	53440020	53440682	1000	-	.	gene_id "MSTRG.112163"; transcript_id "MSTRG.112163.7"; exon_number "1";
chr20	StringTie	exon	53447214	53447277	1000	-	.	gene_id "MSTRG.112163"; transcript_id "MSTRG.112163.7"; exon_number "2";
chr20	StringTie	exon	53452937	53453108	1000	-	.	gene_id "MSTRG.112163"; transcript_id "MSTRG.112163.7"; exon_number "3";
chr20	StringTie	exon	53455256	53455440	1000	-	.	gene_id "MSTRG.112163"; transcript_id "MSTRG.112163.7"; exon_number "4";
chr20	StringTie	exon	53461469	53461568	1000	-	.	gene_id "MSTRG.112163"; transcript_id "MSTRG.112163.7"; exon_number "5";
chr20	StringTie	exon	53504109	53504435	1000	-	.	gene_id "MSTRG.112163"; transcript_id "MSTRG.112163.7"; exon_number "6";
chr20	StringTie	transcript	53440443	53461826	1000	-	.	gene_id "MSTRG.112163"; transcript_id "MSTRG.112163.8";
chr20	StringTie	exon	53440443	53440682	1000	-	.	gene_id "MSTRG.112163"; transcript_id "MSTRG.112163.8"; exon_number "1";
chr20	StringTie	exon	53447214	53447277	1000	-	.	gene_id "MSTRG.112163"; transcript_id "MSTRG.112163.8"; exon_number "2";
chr20	StringTie	exon	53452937	53453108	1000	-	.	gene_id "MSTRG.112163"; transcript_id "MSTRG.112163.8"; exon_number "3";
chr20	StringTie	exon	53455256	53455440	1000	-	.	gene_id "MSTRG.112163"; transcript_id "MSTRG.112163.8"; exon_number "4";
chr20	StringTie	exon	53461425	53461826	1000	-	.	gene_id "MSTRG.112163"; transcript_id "MSTRG.112163.8"; exon_number "5";
chr20	StringTie	transcript	53443025	53467382	1000	-	.	gene_id "MSTRG.112163"; transcript_id "MSTRG.112163.9";
chr20	StringTie	exon	53443025	53446571	1000	-	.	gene_id "MSTRG.112163"; transcript_id "MSTRG.112163.9"; exon_number "1";
chr20	StringTie	exon	53447214	53447277	1000	-	.	gene_id "MSTRG.112163"; transcript_id "MSTRG.112163.9"; exon_number "2";
chr20	StringTie	exon	53452937	53453108	1000	-	.	gene_id "MSTRG.112163"; transcript_id "MSTRG.112163.9"; exon_number "3";
chr20	StringTie	exon	53455256	53455440	1000	-	.	gene_id "MSTRG.112163"; transcript_id "MSTRG.112163.9"; exon_number "4";
chr20	StringTie	exon	53461469	53461568	1000	-	.	gene_id "MSTRG.112163"; transcript_id "MSTRG.112163.9"; exon_number "5";
chr20	StringTie	exon	53466363	53467382	1000	-	.	gene_id "MSTRG.112163"; transcript_id "MSTRG.112163.9"; exon_number "6";
chr20	StringTie	transcript	53524583	53542201	1000	-	.	gene_id "MSTRG.112164"; transcript_id "MSTRG.112164.1";
chr20	StringTie	exon	53524583	53526137	1000	-	.	gene_id "MSTRG.112164"; transcript_id "MSTRG.112164.1"; exon_number "1";
chr20	StringTie	exon	53528939	53542201	1000	-	.	gene_id "MSTRG.112164"; transcript_id "MSTRG.112164.1"; exon_number "2";
chr20	StringTie	transcript	53525299	53529127	1000	-	.	gene_id "MSTRG.112164"; transcript_id "MSTRG.112164.2";
chr20	StringTie	exon	53525299	53525323	1000	-	.	gene_id "MSTRG.112164"; transcript_id "MSTRG.112164.2"; exon_number "1";
chr20	StringTie	exon	53525974	53526134	1000	-	.	gene_id "MSTRG.112164"; transcript_id "MSTRG.112164.2"; exon_number "2";
chr20	StringTie	exon	53528939	53529127	1000	-	.	gene_id "MSTRG.112164"; transcript_id "MSTRG.112164.2"; exon_number "3";
chr20	StringTie	transcript	53769116	53769357	1000	.	.	gene_id "MSTRG.112165"; transcript_id "MSTRG.112165.1";
chr20	StringTie	exon	53769116	53769357	1000	.	.	gene_id "MSTRG.112165"; transcript_id "MSTRG.112165.1"; exon_number "1";
chr20	StringTie	transcript	53757752	53767504	1000	.	.	gene_id "MSTRG.112166"; transcript_id "MSTRG.112166.1";
chr20	StringTie	exon	53757752	53767504	1000	.	.	gene_id "MSTRG.112166"; transcript_id "MSTRG.112166.1"; exon_number "1";
chr20	StringTie	transcript	53769806	53774449	1000	.	.	gene_id "MSTRG.112167"; transcript_id "MSTRG.112167.1";
chr20	StringTie	exon	53769806	53774449	1000	.	.	gene_id "MSTRG.112167"; transcript_id "MSTRG.112167.1"; exon_number "1";
chr20	StringTie	transcript	53782028	53782587	1000	.	.	gene_id "MSTRG.112168"; transcript_id "MSTRG.112168.1";
chr20	StringTie	exon	53782028	53782587	1000	.	.	gene_id "MSTRG.112168"; transcript_id "MSTRG.112168.1"; exon_number "1";
chr20	StringTie	transcript	53802859	53805867	1000	.	.	gene_id "MSTRG.112169"; transcript_id "MSTRG.112169.1";
chr20	StringTie	exon	53802859	53805867	1000	.	.	gene_id "MSTRG.112169"; transcript_id "MSTRG.112169.1"; exon_number "1";
chr1	StringTie	transcript	155018531	155031202	1000	-	.	gene_id "MSTRG.11217"; transcript_id "ENST00000368423"; gene_name "DCST2"; ref_gene_id "ENSG00000163354";
chr1	StringTie	exon	155018531	155018760	1000	-	.	gene_id "MSTRG.11217"; transcript_id "ENST00000368423"; exon_number "1"; gene_name "DCST2"; ref_gene_id "ENSG00000163354";
chr1	StringTie	exon	155023117	155023257	1000	-	.	gene_id "MSTRG.11217"; transcript_id "ENST00000368423"; exon_number "2"; gene_name "DCST2"; ref_gene_id "ENSG00000163354";
chr1	StringTie	exon	155023364	155023457	1000	-	.	gene_id "MSTRG.11217"; transcript_id "ENST00000368423"; exon_number "3"; gene_name "DCST2"; ref_gene_id "ENSG00000163354";
chr1	StringTie	exon	155023832	155023959	1000	-	.	gene_id "MSTRG.11217"; transcript_id "ENST00000368423"; exon_number "4"; gene_name "DCST2"; ref_gene_id "ENSG00000163354";
chr1	StringTie	exon	155024472	155024602	1000	-	.	gene_id "MSTRG.11217"; transcript_id "ENST00000368423"; exon_number "5"; gene_name "DCST2"; ref_gene_id "ENSG00000163354";
chr1	StringTie	exon	155026302	155026402	1000	-	.	gene_id "MSTRG.11217"; transcript_id "ENST00000368423"; exon_number "6"; gene_name "DCST2"; ref_gene_id "ENSG00000163354";
chr1	StringTie	exon	155026548	155026715	1000	-	.	gene_id "MSTRG.11217"; transcript_id "ENST00000368423"; exon_number "7"; gene_name "DCST2"; ref_gene_id "ENSG00000163354";
chr1	StringTie	exon	155029233	155029397	1000	-	.	gene_id "MSTRG.11217"; transcript_id "ENST00000368423"; exon_number "8"; gene_name "DCST2"; ref_gene_id "ENSG00000163354";
chr1	StringTie	exon	155030084	155030241	1000	-	.	gene_id "MSTRG.11217"; transcript_id "ENST00000368423"; exon_number "9"; gene_name "DCST2"; ref_gene_id "ENSG00000163354";
chr1	StringTie	exon	155030432	155031202	1000	-	.	gene_id "MSTRG.11217"; transcript_id "ENST00000368423"; exon_number "10"; gene_name "DCST2"; ref_gene_id "ENSG00000163354";
chr1	StringTie	transcript	155018533	155033760	1000	-	.	gene_id "MSTRG.11217"; transcript_id "ENST00000368424"; gene_name "DCST2"; ref_gene_id "ENSG00000163354";
chr1	StringTie	exon	155018533	155018760	1000	-	.	gene_id "MSTRG.11217"; transcript_id "ENST00000368424"; exon_number "1"; gene_name "DCST2"; ref_gene_id "ENSG00000163354";
chr1	StringTie	exon	155023117	155023257	1000	-	.	gene_id "MSTRG.11217"; transcript_id "ENST00000368424"; exon_number "2"; gene_name "DCST2"; ref_gene_id "ENSG00000163354";
chr1	StringTie	exon	155023364	155023457	1000	-	.	gene_id "MSTRG.11217"; transcript_id "ENST00000368424"; exon_number "3"; gene_name "DCST2"; ref_gene_id "ENSG00000163354";
chr1	StringTie	exon	155023832	155023959	1000	-	.	gene_id "MSTRG.11217"; transcript_id "ENST00000368424"; exon_number "4"; gene_name "DCST2"; ref_gene_id "ENSG00000163354";
chr1	StringTie	exon	155024472	155024602	1000	-	.	gene_id "MSTRG.11217"; transcript_id "ENST00000368424"; exon_number "5"; gene_name "DCST2"; ref_gene_id "ENSG00000163354";
chr1	StringTie	exon	155026302	155026402	1000	-	.	gene_id "MSTRG.11217"; transcript_id "ENST00000368424"; exon_number "6"; gene_name "DCST2"; ref_gene_id "ENSG00000163354";
chr1	StringTie	exon	155026548	155026715	1000	-	.	gene_id "MSTRG.11217"; transcript_id "ENST00000368424"; exon_number "7"; gene_name "DCST2"; ref_gene_id "ENSG00000163354";
chr1	StringTie	exon	155029233	155029397	1000	-	.	gene_id "MSTRG.11217"; transcript_id "ENST00000368424"; exon_number "8"; gene_name "DCST2"; ref_gene_id "ENSG00000163354";
chr1	StringTie	exon	155030084	155030241	1000	-	.	gene_id "MSTRG.11217"; transcript_id "ENST00000368424"; exon_number "9"; gene_name "DCST2"; ref_gene_id "ENSG00000163354";
chr1	StringTie	exon	155030432	155030645	1000	-	.	gene_id "MSTRG.11217"; transcript_id "ENST00000368424"; exon_number "10"; gene_name "DCST2"; ref_gene_id "ENSG00000163354";
chr1	StringTie	exon	155031169	155031234	1000	-	.	gene_id "MSTRG.11217"; transcript_id "ENST00000368424"; exon_number "11"; gene_name "DCST2"; ref_gene_id "ENSG00000163354";
chr1	StringTie	exon	155031574	155031771	1000	-	.	gene_id "MSTRG.11217"; transcript_id "ENST00000368424"; exon_number "12"; gene_name "DCST2"; ref_gene_id "ENSG00000163354";
chr1	StringTie	exon	155032667	155032768	1000	-	.	gene_id "MSTRG.11217"; transcript_id "ENST00000368424"; exon_number "13"; gene_name "DCST2"; ref_gene_id "ENSG00000163354";
chr1	StringTie	exon	155033094	155033264	1000	-	.	gene_id "MSTRG.11217"; transcript_id "ENST00000368424"; exon_number "14"; gene_name "DCST2"; ref_gene_id "ENSG00000163354";
chr1	StringTie	exon	155033434	155033760	1000	-	.	gene_id "MSTRG.11217"; transcript_id "ENST00000368424"; exon_number "15"; gene_name "DCST2"; ref_gene_id "ENSG00000163354";
chr1	StringTie	transcript	155045191	155046118	1000	-	.	gene_id "MSTRG.11217"; transcript_id "ENST00000452962"; gene_name "RP11-307C12.11"; ref_gene_id "ENSG00000232093";
chr1	StringTie	exon	155045191	155045853	1000	-	.	gene_id "MSTRG.11217"; transcript_id "ENST00000452962"; exon_number "1"; gene_name "RP11-307C12.11"; ref_gene_id "ENSG00000232093";
chr1	StringTie	exon	155045960	155046118	1000	-	.	gene_id "MSTRG.11217"; transcript_id "ENST00000452962"; exon_number "2"; gene_name "RP11-307C12.11"; ref_gene_id "ENSG00000232093";
chr1	StringTie	transcript	155018583	155026593	1000	-	.	gene_id "MSTRG.11217"; transcript_id "ENST00000467991"; gene_name "DCST2"; ref_gene_id "ENSG00000163354";
chr1	StringTie	exon	155018583	155018760	1000	-	.	gene_id "MSTRG.11217"; transcript_id "ENST00000467991"; exon_number "1"; gene_name "DCST2"; ref_gene_id "ENSG00000163354";
chr1	StringTie	exon	155023117	155023257	1000	-	.	gene_id "MSTRG.11217"; transcript_id "ENST00000467991"; exon_number "2"; gene_name "DCST2"; ref_gene_id "ENSG00000163354";
chr1	StringTie	exon	155023364	155023457	1000	-	.	gene_id "MSTRG.11217"; transcript_id "ENST00000467991"; exon_number "3"; gene_name "DCST2"; ref_gene_id "ENSG00000163354";
chr1	StringTie	exon	155023832	155023959	1000	-	.	gene_id "MSTRG.11217"; transcript_id "ENST00000467991"; exon_number "4"; gene_name "DCST2"; ref_gene_id "ENSG00000163354";
chr1	StringTie	exon	155026548	155026593	1000	-	.	gene_id "MSTRG.11217"; transcript_id "ENST00000467991"; exon_number "5"; gene_name "DCST2"; ref_gene_id "ENSG00000163354";
chr1	StringTie	transcript	155018520	155033781	1000	-	.	gene_id "MSTRG.11217"; transcript_id "ENST00000485982"; gene_name "DCST2"; ref_gene_id "ENSG00000163354";
chr1	StringTie	exon	155018520	155018760	1000	-	.	gene_id "MSTRG.11217"; transcript_id "ENST00000485982"; exon_number "1"; gene_name "DCST2"; ref_gene_id "ENSG00000163354";
chr1	StringTie	exon	155023117	155023257	1000	-	.	gene_id "MSTRG.11217"; transcript_id "ENST00000485982"; exon_number "2"; gene_name "DCST2"; ref_gene_id "ENSG00000163354";
chr1	StringTie	exon	155023364	155023457	1000	-	.	gene_id "MSTRG.11217"; transcript_id "ENST00000485982"; exon_number "3"; gene_name "DCST2"; ref_gene_id "ENSG00000163354";
chr1	StringTie	exon	155023553	155023620	1000	-	.	gene_id "MSTRG.11217"; transcript_id "ENST00000485982"; exon_number "4"; gene_name "DCST2"; ref_gene_id "ENSG00000163354";
chr1	StringTie	exon	155023832	155023959	1000	-	.	gene_id "MSTRG.11217"; transcript_id "ENST00000485982"; exon_number "5"; gene_name "DCST2"; ref_gene_id "ENSG00000163354";
chr1	StringTie	exon	155024472	155024602	1000	-	.	gene_id "MSTRG.11217"; transcript_id "ENST00000485982"; exon_number "6"; gene_name "DCST2"; ref_gene_id "ENSG00000163354";
chr1	StringTie	exon	155026302	155026402	1000	-	.	gene_id "MSTRG.11217"; transcript_id "ENST00000485982"; exon_number "7"; gene_name "DCST2"; ref_gene_id "ENSG00000163354";
chr1	StringTie	exon	155026548	155026715	1000	-	.	gene_id "MSTRG.11217"; transcript_id "ENST00000485982"; exon_number "8"; gene_name "DCST2"; ref_gene_id "ENSG00000163354";
chr1	StringTie	exon	155029233	155029397	1000	-	.	gene_id "MSTRG.11217"; transcript_id "ENST00000485982"; exon_number "9"; gene_name "DCST2"; ref_gene_id "ENSG00000163354";
chr1	StringTie	exon	155030084	155030241	1000	-	.	gene_id "MSTRG.11217"; transcript_id "ENST00000485982"; exon_number "10"; gene_name "DCST2"; ref_gene_id "ENSG00000163354";
chr1	StringTie	exon	155030432	155030645	1000	-	.	gene_id "MSTRG.11217"; transcript_id "ENST00000485982"; exon_number "11"; gene_name "DCST2"; ref_gene_id "ENSG00000163354";
chr1	StringTie	exon	155031169	155031234	1000	-	.	gene_id "MSTRG.11217"; transcript_id "ENST00000485982"; exon_number "12"; gene_name "DCST2"; ref_gene_id "ENSG00000163354";
chr1	StringTie	exon	155031574	155031771	1000	-	.	gene_id "MSTRG.11217"; transcript_id "ENST00000485982"; exon_number "13"; gene_name "DCST2"; ref_gene_id "ENSG00000163354";
chr1	StringTie	exon	155032667	155032768	1000	-	.	gene_id "MSTRG.11217"; transcript_id "ENST00000485982"; exon_number "14"; gene_name "DCST2"; ref_gene_id "ENSG00000163354";
chr1	StringTie	exon	155033094	155033264	1000	-	.	gene_id "MSTRG.11217"; transcript_id "ENST00000485982"; exon_number "15"; gene_name "DCST2"; ref_gene_id "ENSG00000163354";
chr1	StringTie	exon	155033434	155033781	1000	-	.	gene_id "MSTRG.11217"; transcript_id "ENST00000485982"; exon_number "16"; gene_name "DCST2"; ref_gene_id "ENSG00000163354";
chr1	StringTie	transcript	155023385	155026769	1000	-	.	gene_id "MSTRG.11217"; transcript_id "ENST00000498036"; gene_name "DCST2"; ref_gene_id "ENSG00000163354";
chr1	StringTie	exon	155023385	155023457	1000	-	.	gene_id "MSTRG.11217"; transcript_id "ENST00000498036"; exon_number "1"; gene_name "DCST2"; ref_gene_id "ENSG00000163354";
chr1	StringTie	exon	155023832	155023959	1000	-	.	gene_id "MSTRG.11217"; transcript_id "ENST00000498036"; exon_number "2"; gene_name "DCST2"; ref_gene_id "ENSG00000163354";
chr1	StringTie	exon	155026302	155026402	1000	-	.	gene_id "MSTRG.11217"; transcript_id "ENST00000498036"; exon_number "3"; gene_name "DCST2"; ref_gene_id "ENSG00000163354";
chr1	StringTie	exon	155026548	155026769	1000	-	.	gene_id "MSTRG.11217"; transcript_id "ENST00000498036"; exon_number "4"; gene_name "DCST2"; ref_gene_id "ENSG00000163354";
chr1	StringTie	transcript	155014653	155015815	1000	-	.	gene_id "MSTRG.11217"; transcript_id "MSTRG.11217.1";
chr1	StringTie	exon	155014653	155014681	1000	-	.	gene_id "MSTRG.11217"; transcript_id "MSTRG.11217.1"; exon_number "1";
chr1	StringTie	exon	155014766	155014977	1000	-	.	gene_id "MSTRG.11217"; transcript_id "MSTRG.11217.1"; exon_number "2";
chr1	StringTie	exon	155015443	155015693	1000	-	.	gene_id "MSTRG.11217"; transcript_id "MSTRG.11217.1"; exon_number "3";
chr1	StringTie	exon	155015745	155015815	1000	-	.	gene_id "MSTRG.11217"; transcript_id "MSTRG.11217.1"; exon_number "4";
chr1	StringTie	transcript	155014684	155016812	1000	-	.	gene_id "MSTRG.11217"; transcript_id "MSTRG.11217.10";
chr1	StringTie	exon	155014684	155014756	1000	-	.	gene_id "MSTRG.11217"; transcript_id "MSTRG.11217.10"; exon_number "1";
chr1	StringTie	exon	155015241	155015520	1000	-	.	gene_id "MSTRG.11217"; transcript_id "MSTRG.11217.10"; exon_number "2";
chr1	StringTie	exon	155016292	155016313	1000	-	.	gene_id "MSTRG.11217"; transcript_id "MSTRG.11217.10"; exon_number "3";
chr1	StringTie	exon	155016521	155016812	1000	-	.	gene_id "MSTRG.11217"; transcript_id "MSTRG.11217.10"; exon_number "4";
chr1	StringTie	transcript	155014740	155033983	1000	-	.	gene_id "MSTRG.11217"; transcript_id "MSTRG.11217.11";
chr1	StringTie	exon	155014740	155014930	1000	-	.	gene_id "MSTRG.11217"; transcript_id "MSTRG.11217.11"; exon_number "1";
chr1	StringTie	exon	155015648	155015693	1000	-	.	gene_id "MSTRG.11217"; transcript_id "MSTRG.11217.11"; exon_number "2";
chr1	StringTie	exon	155016336	155016474	1000	-	.	gene_id "MSTRG.11217"; transcript_id "MSTRG.11217.11"; exon_number "3";
chr1	StringTie	exon	155017181	155017326	1000	-	.	gene_id "MSTRG.11217"; transcript_id "MSTRG.11217.11"; exon_number "4";
chr1	StringTie	exon	155018082	155018136	1000	-	.	gene_id "MSTRG.11217"; transcript_id "MSTRG.11217.11"; exon_number "5";
chr1	StringTie	exon	155018383	155018760	1000	-	.	gene_id "MSTRG.11217"; transcript_id "MSTRG.11217.11"; exon_number "6";
chr1	StringTie	exon	155023117	155023257	1000	-	.	gene_id "MSTRG.11217"; transcript_id "MSTRG.11217.11"; exon_number "7";
chr1	StringTie	exon	155023364	155023457	1000	-	.	gene_id "MSTRG.11217"; transcript_id "MSTRG.11217.11"; exon_number "8";
chr1	StringTie	exon	155023832	155023959	1000	-	.	gene_id "MSTRG.11217"; transcript_id "MSTRG.11217.11"; exon_number "9";
chr1	StringTie	exon	155024472	155024602	1000	-	.	gene_id "MSTRG.11217"; transcript_id "MSTRG.11217.11"; exon_number "10";
chr1	StringTie	exon	155026302	155026402	1000	-	.	gene_id "MSTRG.11217"; transcript_id "MSTRG.11217.11"; exon_number "11";
chr1	StringTie	exon	155026548	155026715	1000	-	.	gene_id "MSTRG.11217"; transcript_id "MSTRG.11217.11"; exon_number "12";
chr1	StringTie	exon	155029233	155029397	1000	-	.	gene_id "MSTRG.11217"; transcript_id "MSTRG.11217.11"; exon_number "13";
chr1	StringTie	exon	155030084	155030241	1000	-	.	gene_id "MSTRG.11217"; transcript_id "MSTRG.11217.11"; exon_number "14";
chr1	StringTie	exon	155030432	155031771	1000	-	.	gene_id "MSTRG.11217"; transcript_id "MSTRG.11217.11"; exon_number "15";
chr1	StringTie	exon	155032667	155032768	1000	-	.	gene_id "MSTRG.11217"; transcript_id "MSTRG.11217.11"; exon_number "16";
chr1	StringTie	exon	155033094	155033264	1000	-	.	gene_id "MSTRG.11217"; transcript_id "MSTRG.11217.11"; exon_number "17";
chr1	StringTie	exon	155033774	155033983	1000	-	.	gene_id "MSTRG.11217"; transcript_id "MSTRG.11217.11"; exon_number "18";
chr1	StringTie	transcript	155015146	155016881	1000	-	.	gene_id "MSTRG.11217"; transcript_id "MSTRG.11217.12";
chr1	StringTie	exon	155015146	155015426	1000	-	.	gene_id "MSTRG.11217"; transcript_id "MSTRG.11217.12"; exon_number "1";
chr1	StringTie	exon	155015694	155015705	1000	-	.	gene_id "MSTRG.11217"; transcript_id "MSTRG.11217.12"; exon_number "2";
chr1	StringTie	exon	155016365	155016881	1000	-	.	gene_id "MSTRG.11217"; transcript_id "MSTRG.11217.12"; exon_number "3";
chr1	StringTie	transcript	155015891	155016862	1000	-	.	gene_id "MSTRG.11217"; transcript_id "MSTRG.11217.13";
chr1	StringTie	exon	155015891	155016397	1000	-	.	gene_id "MSTRG.11217"; transcript_id "MSTRG.11217.13"; exon_number "1";
chr1	StringTie	exon	155016468	155016862	1000	-	.	gene_id "MSTRG.11217"; transcript_id "MSTRG.11217.13"; exon_number "2";
chr1	StringTie	transcript	155016060	155033941	1000	-	.	gene_id "MSTRG.11217"; transcript_id "MSTRG.11217.14";
chr1	StringTie	exon	155016060	155016364	1000	-	.	gene_id "MSTRG.11217"; transcript_id "MSTRG.11217.14"; exon_number "1";
chr1	StringTie	exon	155016410	155016550	1000	-	.	gene_id "MSTRG.11217"; transcript_id "MSTRG.11217.14"; exon_number "2";
chr1	StringTie	exon	155017370	155017524	1000	-	.	gene_id "MSTRG.11217"; transcript_id "MSTRG.11217.14"; exon_number "3";
chr1	StringTie	exon	155017760	155018136	1000	-	.	gene_id "MSTRG.11217"; transcript_id "MSTRG.11217.14"; exon_number "4";
chr1	StringTie	exon	155018383	155018760	1000	-	.	gene_id "MSTRG.11217"; transcript_id "MSTRG.11217.14"; exon_number "5";
chr1	StringTie	exon	155023117	155023257	1000	-	.	gene_id "MSTRG.11217"; transcript_id "MSTRG.11217.14"; exon_number "6";
chr1	StringTie	exon	155023364	155023457	1000	-	.	gene_id "MSTRG.11217"; transcript_id "MSTRG.11217.14"; exon_number "7";
chr1	StringTie	exon	155023832	155023959	1000	-	.	gene_id "MSTRG.11217"; transcript_id "MSTRG.11217.14"; exon_number "8";
chr1	StringTie	exon	155024472	155024602	1000	-	.	gene_id "MSTRG.11217"; transcript_id "MSTRG.11217.14"; exon_number "9";
chr1	StringTie	exon	155026302	155026402	1000	-	.	gene_id "MSTRG.11217"; transcript_id "MSTRG.11217.14"; exon_number "10";
chr1	StringTie	exon	155026548	155026715	1000	-	.	gene_id "MSTRG.11217"; transcript_id "MSTRG.11217.14"; exon_number "11";
chr1	StringTie	exon	155029233	155029397	1000	-	.	gene_id "MSTRG.11217"; transcript_id "MSTRG.11217.14"; exon_number "12";
chr1	StringTie	exon	155030084	155030241	1000	-	.	gene_id "MSTRG.11217"; transcript_id "MSTRG.11217.14"; exon_number "13";
chr1	StringTie	exon	155030432	155031771	1000	-	.	gene_id "MSTRG.11217"; transcript_id "MSTRG.11217.14"; exon_number "14";
chr1	StringTie	exon	155032667	155032768	1000	-	.	gene_id "MSTRG.11217"; transcript_id "MSTRG.11217.14"; exon_number "15";
chr1	StringTie	exon	155033094	155033264	1000	-	.	gene_id "MSTRG.11217"; transcript_id "MSTRG.11217.14"; exon_number "16";
chr1	StringTie	exon	155033774	155033941	1000	-	.	gene_id "MSTRG.11217"; transcript_id "MSTRG.11217.14"; exon_number "17";
chr1	StringTie	transcript	155016199	155050992	1000	-	.	gene_id "MSTRG.11217"; transcript_id "MSTRG.11217.15";
chr1	StringTie	exon	155016199	155016331	1000	-	.	gene_id "MSTRG.11217"; transcript_id "MSTRG.11217.15"; exon_number "1";
chr1	StringTie	exon	155016398	155016520	1000	-	.	gene_id "MSTRG.11217"; transcript_id "MSTRG.11217.15"; exon_number "2";
chr1	StringTie	exon	155017126	155017395	1000	-	.	gene_id "MSTRG.11217"; transcript_id "MSTRG.11217.15"; exon_number "3";
chr1	StringTie	exon	155017566	155017745	1000	-	.	gene_id "MSTRG.11217"; transcript_id "MSTRG.11217.15"; exon_number "4";
chr1	StringTie	exon	155017822	155018136	1000	-	.	gene_id "MSTRG.11217"; transcript_id "MSTRG.11217.15"; exon_number "5";
chr1	StringTie	exon	155018383	155018760	1000	-	.	gene_id "MSTRG.11217"; transcript_id "MSTRG.11217.15"; exon_number "6";
chr1	StringTie	exon	155023117	155023257	1000	-	.	gene_id "MSTRG.11217"; transcript_id "MSTRG.11217.15"; exon_number "7";
chr1	StringTie	exon	155023364	155023457	1000	-	.	gene_id "MSTRG.11217"; transcript_id "MSTRG.11217.15"; exon_number "8";
chr1	StringTie	exon	155023832	155023959	1000	-	.	gene_id "MSTRG.11217"; transcript_id "MSTRG.11217.15"; exon_number "9";
chr1	StringTie	exon	155024472	155024602	1000	-	.	gene_id "MSTRG.11217"; transcript_id "MSTRG.11217.15"; exon_number "10";
chr1	StringTie	exon	155026302	155026402	1000	-	.	gene_id "MSTRG.11217"; transcript_id "MSTRG.11217.15"; exon_number "11";
chr1	StringTie	exon	155026548	155026715	1000	-	.	gene_id "MSTRG.11217"; transcript_id "MSTRG.11217.15"; exon_number "12";
chr1	StringTie	exon	155029233	155029397	1000	-	.	gene_id "MSTRG.11217"; transcript_id "MSTRG.11217.15"; exon_number "13";
chr1	StringTie	exon	155030084	155030241	1000	-	.	gene_id "MSTRG.11217"; transcript_id "MSTRG.11217.15"; exon_number "14";
chr1	StringTie	exon	155030432	155031771	1000	-	.	gene_id "MSTRG.11217"; transcript_id "MSTRG.11217.15"; exon_number "15";
chr1	StringTie	exon	155032667	155032768	1000	-	.	gene_id "MSTRG.11217"; transcript_id "MSTRG.11217.15"; exon_number "16";
chr1	StringTie	exon	155033094	155033264	1000	-	.	gene_id "MSTRG.11217"; transcript_id "MSTRG.11217.15"; exon_number "17";
chr1	StringTie	exon	155033774	155034003	1000	-	.	gene_id "MSTRG.11217"; transcript_id "MSTRG.11217.15"; exon_number "18";
chr1	StringTie	exon	155034454	155034686	1000	-	.	gene_id "MSTRG.11217"; transcript_id "MSTRG.11217.15"; exon_number "19";
chr1	StringTie	exon	155049269	155049361	1000	-	.	gene_id "MSTRG.11217"; transcript_id "MSTRG.11217.15"; exon_number "20";
chr1	StringTie	exon	155050607	155050992	1000	-	.	gene_id "MSTRG.11217"; transcript_id "MSTRG.11217.15"; exon_number "21";
chr1	StringTie	transcript	155016216	155033918	1000	-	.	gene_id "MSTRG.11217"; transcript_id "MSTRG.11217.16";
chr1	StringTie	exon	155016216	155016331	1000	-	.	gene_id "MSTRG.11217"; transcript_id "MSTRG.11217.16"; exon_number "1";
chr1	StringTie	exon	155016365	155016543	1000	-	.	gene_id "MSTRG.11217"; transcript_id "MSTRG.11217.16"; exon_number "2";
chr1	StringTie	exon	155016730	155017105	1000	-	.	gene_id "MSTRG.11217"; transcript_id "MSTRG.11217.16"; exon_number "3";
chr1	StringTie	exon	155017822	155018136	1000	-	.	gene_id "MSTRG.11217"; transcript_id "MSTRG.11217.16"; exon_number "4";
chr1	StringTie	exon	155018383	155018760	1000	-	.	gene_id "MSTRG.11217"; transcript_id "MSTRG.11217.16"; exon_number "5";
chr1	StringTie	exon	155023117	155023257	1000	-	.	gene_id "MSTRG.11217"; transcript_id "MSTRG.11217.16"; exon_number "6";
chr1	StringTie	exon	155023364	155023457	1000	-	.	gene_id "MSTRG.11217"; transcript_id "MSTRG.11217.16"; exon_number "7";
chr1	StringTie	exon	155023832	155023959	1000	-	.	gene_id "MSTRG.11217"; transcript_id "MSTRG.11217.16"; exon_number "8";
chr1	StringTie	exon	155026302	155026402	1000	-	.	gene_id "MSTRG.11217"; transcript_id "MSTRG.11217.16"; exon_number "9";
chr1	StringTie	exon	155026548	155026715	1000	-	.	gene_id "MSTRG.11217"; transcript_id "MSTRG.11217.16"; exon_number "10";
chr1	StringTie	exon	155029233	155029500	1000	-	.	gene_id "MSTRG.11217"; transcript_id "MSTRG.11217.16"; exon_number "11";
chr1	StringTie	exon	155030084	155030241	1000	-	.	gene_id "MSTRG.11217"; transcript_id "MSTRG.11217.16"; exon_number "12";
chr1	StringTie	exon	155030432	155031771	1000	-	.	gene_id "MSTRG.11217"; transcript_id "MSTRG.11217.16"; exon_number "13";
chr1	StringTie	exon	155032667	155032768	1000	-	.	gene_id "MSTRG.11217"; transcript_id "MSTRG.11217.16"; exon_number "14";
chr1	StringTie	exon	155033094	155033264	1000	-	.	gene_id "MSTRG.11217"; transcript_id "MSTRG.11217.16"; exon_number "15";
chr1	StringTie	exon	155033774	155033918	1000	-	.	gene_id "MSTRG.11217"; transcript_id "MSTRG.11217.16"; exon_number "16";
chr1	StringTie	transcript	155016216	155018476	1000	-	.	gene_id "MSTRG.11217"; transcript_id "MSTRG.11217.17";
chr1	StringTie	exon	155016216	155016331	1000	-	.	gene_id "MSTRG.11217"; transcript_id "MSTRG.11217.17"; exon_number "1";
chr1	StringTie	exon	155016468	155016543	1000	-	.	gene_id "MSTRG.11217"; transcript_id "MSTRG.11217.17"; exon_number "2";
chr1	StringTie	exon	155016730	155017051	1000	-	.	gene_id "MSTRG.11217"; transcript_id "MSTRG.11217.17"; exon_number "3";
chr1	StringTie	exon	155017087	155017326	1000	-	.	gene_id "MSTRG.11217"; transcript_id "MSTRG.11217.17"; exon_number "4";
chr1	StringTie	exon	155018082	155018097	1000	-	.	gene_id "MSTRG.11217"; transcript_id "MSTRG.11217.17"; exon_number "5";
chr1	StringTie	exon	155018299	155018476	1000	-	.	gene_id "MSTRG.11217"; transcript_id "MSTRG.11217.17"; exon_number "6";
chr1	StringTie	transcript	155016217	155016698	1000	-	.	gene_id "MSTRG.11217"; transcript_id "MSTRG.11217.18";
chr1	StringTie	exon	155016217	155016331	1000	-	.	gene_id "MSTRG.11217"; transcript_id "MSTRG.11217.18"; exon_number "1";
chr1	StringTie	exon	155016536	155016698	1000	-	.	gene_id "MSTRG.11217"; transcript_id "MSTRG.11217.18"; exon_number "2";
chr1	StringTie	transcript	155016219	155016900	1000	-	.	gene_id "MSTRG.11217"; transcript_id "MSTRG.11217.19";
chr1	StringTie	exon	155016219	155016397	1000	-	.	gene_id "MSTRG.11217"; transcript_id "MSTRG.11217.19"; exon_number "1";
chr1	StringTie	exon	155016486	155016543	1000	-	.	gene_id "MSTRG.11217"; transcript_id "MSTRG.11217.19"; exon_number "2";
chr1	StringTie	exon	155016730	155016900	1000	-	.	gene_id "MSTRG.11217"; transcript_id "MSTRG.11217.19"; exon_number "3";
chr1	StringTie	transcript	155014653	155016799	1000	-	.	gene_id "MSTRG.11217"; transcript_id "MSTRG.11217.2";
chr1	StringTie	exon	155014653	155014786	1000	-	.	gene_id "MSTRG.11217"; transcript_id "MSTRG.11217.2"; exon_number "1";
chr1	StringTie	exon	155014918	155015201	1000	-	.	gene_id "MSTRG.11217"; transcript_id "MSTRG.11217.2"; exon_number "2";
chr1	StringTie	exon	155015315	155015466	1000	-	.	gene_id "MSTRG.11217"; transcript_id "MSTRG.11217.2"; exon_number "3";
chr1	StringTie	exon	155016479	155016550	1000	-	.	gene_id "MSTRG.11217"; transcript_id "MSTRG.11217.2"; exon_number "4";
chr1	StringTie	exon	155016607	155016799	1000	-	.	gene_id "MSTRG.11217"; transcript_id "MSTRG.11217.2"; exon_number "5";
chr1	StringTie	transcript	155016219	155016807	1000	-	.	gene_id "MSTRG.11217"; transcript_id "MSTRG.11217.20";
chr1	StringTie	exon	155016219	155016364	1000	-	.	gene_id "MSTRG.11217"; transcript_id "MSTRG.11217.20"; exon_number "1";
chr1	StringTie	exon	155016398	155016535	1000	-	.	gene_id "MSTRG.11217"; transcript_id "MSTRG.11217.20"; exon_number "2";
chr1	StringTie	exon	155016649	155016807	1000	-	.	gene_id "MSTRG.11217"; transcript_id "MSTRG.11217.20"; exon_number "3";
chr1	StringTie	transcript	155016224	155018451	1000	-	.	gene_id "MSTRG.11217"; transcript_id "MSTRG.11217.21";
chr1	StringTie	exon	155016224	155016298	1000	-	.	gene_id "MSTRG.11217"; transcript_id "MSTRG.11217.21"; exon_number "1";
chr1	StringTie	exon	155016332	155016543	1000	-	.	gene_id "MSTRG.11217"; transcript_id "MSTRG.11217.21"; exon_number "2";
chr1	StringTie	exon	155016730	155017154	1000	-	.	gene_id "MSTRG.11217"; transcript_id "MSTRG.11217.21"; exon_number "3";
chr1	StringTie	exon	155018047	155018097	1000	-	.	gene_id "MSTRG.11217"; transcript_id "MSTRG.11217.21"; exon_number "4";
chr1	StringTie	exon	155018383	155018451	1000	-	.	gene_id "MSTRG.11217"; transcript_id "MSTRG.11217.21"; exon_number "5";
chr1	StringTie	transcript	155016255	155031495	1000	-	.	gene_id "MSTRG.11217"; transcript_id "MSTRG.11217.22";
chr1	StringTie	exon	155016255	155016397	1000	-	.	gene_id "MSTRG.11217"; transcript_id "MSTRG.11217.22"; exon_number "1";
chr1	StringTie	exon	155016471	155016550	1000	-	.	gene_id "MSTRG.11217"; transcript_id "MSTRG.11217.22"; exon_number "2";
chr1	StringTie	exon	155017062	155017414	1000	-	.	gene_id "MSTRG.11217"; transcript_id "MSTRG.11217.22"; exon_number "3";
chr1	StringTie	exon	155017937	155018081	1000	-	.	gene_id "MSTRG.11217"; transcript_id "MSTRG.11217.22"; exon_number "4";
chr1	StringTie	exon	155018331	155018760	1000	-	.	gene_id "MSTRG.11217"; transcript_id "MSTRG.11217.22"; exon_number "5";
chr1	StringTie	exon	155023117	155023257	1000	-	.	gene_id "MSTRG.11217"; transcript_id "MSTRG.11217.22"; exon_number "6";
chr1	StringTie	exon	155023364	155023457	1000	-	.	gene_id "MSTRG.11217"; transcript_id "MSTRG.11217.22"; exon_number "7";
chr1	StringTie	exon	155023832	155023959	1000	-	.	gene_id "MSTRG.11217"; transcript_id "MSTRG.11217.22"; exon_number "8";
chr1	StringTie	exon	155026302	155026402	1000	-	.	gene_id "MSTRG.11217"; transcript_id "MSTRG.11217.22"; exon_number "9";
chr1	StringTie	exon	155026548	155026715	1000	-	.	gene_id "MSTRG.11217"; transcript_id "MSTRG.11217.22"; exon_number "10";
chr1	StringTie	exon	155029233	155029397	1000	-	.	gene_id "MSTRG.11217"; transcript_id "MSTRG.11217.22"; exon_number "11";
chr1	StringTie	exon	155030084	155030241	1000	-	.	gene_id "MSTRG.11217"; transcript_id "MSTRG.11217.22"; exon_number "12";
chr1	StringTie	exon	155030432	155031495	1000	-	.	gene_id "MSTRG.11217"; transcript_id "MSTRG.11217.22"; exon_number "13";
chr1	StringTie	transcript	155016468	155017401	1000	-	.	gene_id "MSTRG.11217"; transcript_id "MSTRG.11217.23";
chr1	StringTie	exon	155016468	155016514	1000	-	.	gene_id "MSTRG.11217"; transcript_id "MSTRG.11217.23"; exon_number "1";
chr1	StringTie	exon	155016700	155017154	1000	-	.	gene_id "MSTRG.11217"; transcript_id "MSTRG.11217.23"; exon_number "2";
chr1	StringTie	exon	155017243	155017401	1000	-	.	gene_id "MSTRG.11217"; transcript_id "MSTRG.11217.23"; exon_number "3";
chr1	StringTie	transcript	155017120	155018442	1000	-	.	gene_id "MSTRG.11217"; transcript_id "MSTRG.11217.24";
chr1	StringTie	exon	155017120	155017242	1000	-	.	gene_id "MSTRG.11217"; transcript_id "MSTRG.11217.24"; exon_number "1";
chr1	StringTie	exon	155017327	155017339	1000	-	.	gene_id "MSTRG.11217"; transcript_id "MSTRG.11217.24"; exon_number "2";
chr1	StringTie	exon	155017580	155017850	1000	-	.	gene_id "MSTRG.11217"; transcript_id "MSTRG.11217.24"; exon_number "3";
chr1	StringTie	exon	155018058	155018136	1000	-	.	gene_id "MSTRG.11217"; transcript_id "MSTRG.11217.24"; exon_number "4";
chr1	StringTie	exon	155018383	155018442	1000	-	.	gene_id "MSTRG.11217"; transcript_id "MSTRG.11217.24"; exon_number "5";
chr1	StringTie	transcript	155017551	155050648	1000	-	.	gene_id "MSTRG.11217"; transcript_id "MSTRG.11217.25";
chr1	StringTie	exon	155017551	155018021	1000	-	.	gene_id "MSTRG.11217"; transcript_id "MSTRG.11217.25"; exon_number "1";
chr1	StringTie	exon	155018047	155018270	1000	-	.	gene_id "MSTRG.11217"; transcript_id "MSTRG.11217.25"; exon_number "2";
chr1	StringTie	exon	155018378	155018760	1000	-	.	gene_id "MSTRG.11217"; transcript_id "MSTRG.11217.25"; exon_number "3";
chr1	StringTie	exon	155023117	155023257	1000	-	.	gene_id "MSTRG.11217"; transcript_id "MSTRG.11217.25"; exon_number "4";
chr1	StringTie	exon	155023364	155023457	1000	-	.	gene_id "MSTRG.11217"; transcript_id "MSTRG.11217.25"; exon_number "5";
chr1	StringTie	exon	155023832	155023959	1000	-	.	gene_id "MSTRG.11217"; transcript_id "MSTRG.11217.25"; exon_number "6";
chr1	StringTie	exon	155024472	155024602	1000	-	.	gene_id "MSTRG.11217"; transcript_id "MSTRG.11217.25"; exon_number "7";
chr1	StringTie	exon	155026302	155026402	1000	-	.	gene_id "MSTRG.11217"; transcript_id "MSTRG.11217.25"; exon_number "8";
chr1	StringTie	exon	155026548	155026715	1000	-	.	gene_id "MSTRG.11217"; transcript_id "MSTRG.11217.25"; exon_number "9";
chr1	StringTie	exon	155029233	155029397	1000	-	.	gene_id "MSTRG.11217"; transcript_id "MSTRG.11217.25"; exon_number "10";
chr1	StringTie	exon	155030084	155030241	1000	-	.	gene_id "MSTRG.11217"; transcript_id "MSTRG.11217.25"; exon_number "11";
chr1	StringTie	exon	155030432	155031771	1000	-	.	gene_id "MSTRG.11217"; transcript_id "MSTRG.11217.25"; exon_number "12";
chr1	StringTie	exon	155032667	155032768	1000	-	.	gene_id "MSTRG.11217"; transcript_id "MSTRG.11217.25"; exon_number "13";
chr1	StringTie	exon	155033094	155033264	1000	-	.	gene_id "MSTRG.11217"; transcript_id "MSTRG.11217.25"; exon_number "14";
chr1	StringTie	exon	155033774	155033992	1000	-	.	gene_id "MSTRG.11217"; transcript_id "MSTRG.11217.25"; exon_number "15";
chr1	StringTie	exon	155034454	155034686	1000	-	.	gene_id "MSTRG.11217"; transcript_id "MSTRG.11217.25"; exon_number "16";
chr1	StringTie	exon	155049269	155049361	1000	-	.	gene_id "MSTRG.11217"; transcript_id "MSTRG.11217.25"; exon_number "17";
chr1	StringTie	exon	155050273	155050648	1000	-	.	gene_id "MSTRG.11217"; transcript_id "MSTRG.11217.25"; exon_number "18";
chr1	StringTie	transcript	155017711	155033760	1000	-	.	gene_id "MSTRG.11217"; transcript_id "MSTRG.11217.26";
chr1	StringTie	exon	155017711	155018185	1000	-	.	gene_id "MSTRG.11217"; transcript_id "MSTRG.11217.26"; exon_number "1";
chr1	StringTie	exon	155018226	155018760	1000	-	.	gene_id "MSTRG.11217"; transcript_id "MSTRG.11217.26"; exon_number "2";
chr1	StringTie	exon	155023117	155023257	1000	-	.	gene_id "MSTRG.11217"; transcript_id "MSTRG.11217.26"; exon_number "3";
chr1	StringTie	exon	155023364	155023457	1000	-	.	gene_id "MSTRG.11217"; transcript_id "MSTRG.11217.26"; exon_number "4";
chr1	StringTie	exon	155023832	155023959	1000	-	.	gene_id "MSTRG.11217"; transcript_id "MSTRG.11217.26"; exon_number "5";
chr1	StringTie	exon	155024472	155024602	1000	-	.	gene_id "MSTRG.11217"; transcript_id "MSTRG.11217.26"; exon_number "6";
chr1	StringTie	exon	155026302	155026402	1000	-	.	gene_id "MSTRG.11217"; transcript_id "MSTRG.11217.26"; exon_number "7";
chr1	StringTie	exon	155026548	155026715	1000	-	.	gene_id "MSTRG.11217"; transcript_id "MSTRG.11217.26"; exon_number "8";
chr1	StringTie	exon	155029233	155029397	1000	-	.	gene_id "MSTRG.11217"; transcript_id "MSTRG.11217.26"; exon_number "9";
chr1	StringTie	exon	155030084	155030241	1000	-	.	gene_id "MSTRG.11217"; transcript_id "MSTRG.11217.26"; exon_number "10";
chr1	StringTie	exon	155030432	155030645	1000	-	.	gene_id "MSTRG.11217"; transcript_id "MSTRG.11217.26"; exon_number "11";
chr1	StringTie	exon	155031169	155031234	1000	-	.	gene_id "MSTRG.11217"; transcript_id "MSTRG.11217.26"; exon_number "12";
chr1	StringTie	exon	155031574	155031771	1000	-	.	gene_id "MSTRG.11217"; transcript_id "MSTRG.11217.26"; exon_number "13";
chr1	StringTie	exon	155032667	155032768	1000	-	.	gene_id "MSTRG.11217"; transcript_id "MSTRG.11217.26"; exon_number "14";
chr1	StringTie	exon	155033094	155033264	1000	-	.	gene_id "MSTRG.11217"; transcript_id "MSTRG.11217.26"; exon_number "15";
chr1	StringTie	exon	155033434	155033760	1000	-	.	gene_id "MSTRG.11217"; transcript_id "MSTRG.11217.26"; exon_number "16";
chr1	StringTie	transcript	155017751	155034473	1000	-	.	gene_id "MSTRG.11217"; transcript_id "MSTRG.11217.27";
chr1	StringTie	exon	155017751	155018081	1000	-	.	gene_id "MSTRG.11217"; transcript_id "MSTRG.11217.27"; exon_number "1";
chr1	StringTie	exon	155018125	155018292	1000	-	.	gene_id "MSTRG.11217"; transcript_id "MSTRG.11217.27"; exon_number "2";
chr1	StringTie	exon	155018347	155018760	1000	-	.	gene_id "MSTRG.11217"; transcript_id "MSTRG.11217.27"; exon_number "3";
chr1	StringTie	exon	155023117	155023257	1000	-	.	gene_id "MSTRG.11217"; transcript_id "MSTRG.11217.27"; exon_number "4";
chr1	StringTie	exon	155023364	155023457	1000	-	.	gene_id "MSTRG.11217"; transcript_id "MSTRG.11217.27"; exon_number "5";
chr1	StringTie	exon	155023832	155023959	1000	-	.	gene_id "MSTRG.11217"; transcript_id "MSTRG.11217.27"; exon_number "6";
chr1	StringTie	exon	155024472	155024602	1000	-	.	gene_id "MSTRG.11217"; transcript_id "MSTRG.11217.27"; exon_number "7";
chr1	StringTie	exon	155026302	155026402	1000	-	.	gene_id "MSTRG.11217"; transcript_id "MSTRG.11217.27"; exon_number "8";
chr1	StringTie	exon	155026548	155026715	1000	-	.	gene_id "MSTRG.11217"; transcript_id "MSTRG.11217.27"; exon_number "9";
chr1	StringTie	exon	155029233	155029397	1000	-	.	gene_id "MSTRG.11217"; transcript_id "MSTRG.11217.27"; exon_number "10";
chr1	StringTie	exon	155030084	155030241	1000	-	.	gene_id "MSTRG.11217"; transcript_id "MSTRG.11217.27"; exon_number "11";
chr1	StringTie	exon	155030432	155031234	1000	-	.	gene_id "MSTRG.11217"; transcript_id "MSTRG.11217.27"; exon_number "12";
chr1	StringTie	exon	155031574	155031771	1000	-	.	gene_id "MSTRG.11217"; transcript_id "MSTRG.11217.27"; exon_number "13";
chr1	StringTie	exon	155032667	155032768	1000	-	.	gene_id "MSTRG.11217"; transcript_id "MSTRG.11217.27"; exon_number "14";
chr1	StringTie	exon	155033094	155033264	1000	-	.	gene_id "MSTRG.11217"; transcript_id "MSTRG.11217.27"; exon_number "15";
chr1	StringTie	exon	155033774	155033839	1000	-	.	gene_id "MSTRG.11217"; transcript_id "MSTRG.11217.27"; exon_number "16";
chr1	StringTie	exon	155034454	155034473	1000	-	.	gene_id "MSTRG.11217"; transcript_id "MSTRG.11217.27"; exon_number "17";
chr1	StringTie	transcript	155017762	155033781	1000	-	.	gene_id "MSTRG.11217"; transcript_id "MSTRG.11217.28";
chr1	StringTie	exon	155017762	155018136	1000	-	.	gene_id "MSTRG.11217"; transcript_id "MSTRG.11217.28"; exon_number "1";
chr1	StringTie	exon	155018383	155018760	1000	-	.	gene_id "MSTRG.11217"; transcript_id "MSTRG.11217.28"; exon_number "2";
chr1	StringTie	exon	155023117	155023257	1000	-	.	gene_id "MSTRG.11217"; transcript_id "MSTRG.11217.28"; exon_number "3";
chr1	StringTie	exon	155023364	155023457	1000	-	.	gene_id "MSTRG.11217"; transcript_id "MSTRG.11217.28"; exon_number "4";
chr1	StringTie	exon	155023553	155023620	1000	-	.	gene_id "MSTRG.11217"; transcript_id "MSTRG.11217.28"; exon_number "5";
chr1	StringTie	exon	155023832	155023959	1000	-	.	gene_id "MSTRG.11217"; transcript_id "MSTRG.11217.28"; exon_number "6";
chr1	StringTie	exon	155024472	155024602	1000	-	.	gene_id "MSTRG.11217"; transcript_id "MSTRG.11217.28"; exon_number "7";
chr1	StringTie	exon	155026302	155026402	1000	-	.	gene_id "MSTRG.11217"; transcript_id "MSTRG.11217.28"; exon_number "8";
chr1	StringTie	exon	155026548	155026715	1000	-	.	gene_id "MSTRG.11217"; transcript_id "MSTRG.11217.28"; exon_number "9";
chr1	StringTie	exon	155029233	155029397	1000	-	.	gene_id "MSTRG.11217"; transcript_id "MSTRG.11217.28"; exon_number "10";
chr1	StringTie	exon	155030084	155030241	1000	-	.	gene_id "MSTRG.11217"; transcript_id "MSTRG.11217.28"; exon_number "11";
chr1	StringTie	exon	155030432	155030645	1000	-	.	gene_id "MSTRG.11217"; transcript_id "MSTRG.11217.28"; exon_number "12";
chr1	StringTie	exon	155031169	155031234	1000	-	.	gene_id "MSTRG.11217"; transcript_id "MSTRG.11217.28"; exon_number "13";
chr1	StringTie	exon	155031574	155031771	1000	-	.	gene_id "MSTRG.11217"; transcript_id "MSTRG.11217.28"; exon_number "14";
chr1	StringTie	exon	155032667	155032768	1000	-	.	gene_id "MSTRG.11217"; transcript_id "MSTRG.11217.28"; exon_number "15";
chr1	StringTie	exon	155033094	155033264	1000	-	.	gene_id "MSTRG.11217"; transcript_id "MSTRG.11217.28"; exon_number "16";
chr1	StringTie	exon	155033434	155033781	1000	-	.	gene_id "MSTRG.11217"; transcript_id "MSTRG.11217.28"; exon_number "17";
chr1	StringTie	transcript	155017816	155050859	1000	-	.	gene_id "MSTRG.11217"; transcript_id "MSTRG.11217.29";
chr1	StringTie	exon	155017816	155018136	1000	-	.	gene_id "MSTRG.11217"; transcript_id "MSTRG.11217.29"; exon_number "1";
chr1	StringTie	exon	155018383	155018760	1000	-	.	gene_id "MSTRG.11217"; transcript_id "MSTRG.11217.29"; exon_number "2";
chr1	StringTie	exon	155023117	155023257	1000	-	.	gene_id "MSTRG.11217"; transcript_id "MSTRG.11217.29"; exon_number "3";
chr1	StringTie	exon	155023364	155023457	1000	-	.	gene_id "MSTRG.11217"; transcript_id "MSTRG.11217.29"; exon_number "4";
chr1	StringTie	exon	155023832	155023959	1000	-	.	gene_id "MSTRG.11217"; transcript_id "MSTRG.11217.29"; exon_number "5";
chr1	StringTie	exon	155024472	155024602	1000	-	.	gene_id "MSTRG.11217"; transcript_id "MSTRG.11217.29"; exon_number "6";
chr1	StringTie	exon	155026302	155026402	1000	-	.	gene_id "MSTRG.11217"; transcript_id "MSTRG.11217.29"; exon_number "7";
chr1	StringTie	exon	155026548	155026715	1000	-	.	gene_id "MSTRG.11217"; transcript_id "MSTRG.11217.29"; exon_number "8";
chr1	StringTie	exon	155029233	155029397	1000	-	.	gene_id "MSTRG.11217"; transcript_id "MSTRG.11217.29"; exon_number "9";
chr1	StringTie	exon	155030084	155030241	1000	-	.	gene_id "MSTRG.11217"; transcript_id "MSTRG.11217.29"; exon_number "10";
chr1	StringTie	exon	155030432	155031771	1000	-	.	gene_id "MSTRG.11217"; transcript_id "MSTRG.11217.29"; exon_number "11";
chr1	StringTie	exon	155032667	155032768	1000	-	.	gene_id "MSTRG.11217"; transcript_id "MSTRG.11217.29"; exon_number "12";
chr1	StringTie	exon	155033094	155033264	1000	-	.	gene_id "MSTRG.11217"; transcript_id "MSTRG.11217.29"; exon_number "13";
chr1	StringTie	exon	155034454	155034686	1000	-	.	gene_id "MSTRG.11217"; transcript_id "MSTRG.11217.29"; exon_number "14";
chr1	StringTie	exon	155049269	155049361	1000	-	.	gene_id "MSTRG.11217"; transcript_id "MSTRG.11217.29"; exon_number "15";
chr1	StringTie	exon	155050607	155050859	1000	-	.	gene_id "MSTRG.11217"; transcript_id "MSTRG.11217.29"; exon_number "16";
chr1	StringTie	transcript	155014654	155016670	1000	-	.	gene_id "MSTRG.11217"; transcript_id "MSTRG.11217.3";
chr1	StringTie	exon	155014654	155014729	1000	-	.	gene_id "MSTRG.11217"; transcript_id "MSTRG.11217.3"; exon_number "1";
chr1	StringTie	exon	155014822	155015314	1000	-	.	gene_id "MSTRG.11217"; transcript_id "MSTRG.11217.3"; exon_number "2";
chr1	StringTie	exon	155015643	155015647	1000	-	.	gene_id "MSTRG.11217"; transcript_id "MSTRG.11217.3"; exon_number "3";
chr1	StringTie	exon	155016351	155016560	1000	-	.	gene_id "MSTRG.11217"; transcript_id "MSTRG.11217.3"; exon_number "4";
chr1	StringTie	exon	155016607	155016670	1000	-	.	gene_id "MSTRG.11217"; transcript_id "MSTRG.11217.3"; exon_number "5";
chr1	StringTie	transcript	155017854	155051952	1000	-	.	gene_id "MSTRG.11217"; transcript_id "MSTRG.11217.30";
chr1	StringTie	exon	155017854	155018021	1000	-	.	gene_id "MSTRG.11217"; transcript_id "MSTRG.11217.30"; exon_number "1";
chr1	StringTie	exon	155018047	155018292	1000	-	.	gene_id "MSTRG.11217"; transcript_id "MSTRG.11217.30"; exon_number "2";
chr1	StringTie	exon	155018347	155018760	1000	-	.	gene_id "MSTRG.11217"; transcript_id "MSTRG.11217.30"; exon_number "3";
chr1	StringTie	exon	155023117	155023257	1000	-	.	gene_id "MSTRG.11217"; transcript_id "MSTRG.11217.30"; exon_number "4";
chr1	StringTie	exon	155023364	155023457	1000	-	.	gene_id "MSTRG.11217"; transcript_id "MSTRG.11217.30"; exon_number "5";
chr1	StringTie	exon	155023832	155023959	1000	-	.	gene_id "MSTRG.11217"; transcript_id "MSTRG.11217.30"; exon_number "6";
chr1	StringTie	exon	155024472	155024602	1000	-	.	gene_id "MSTRG.11217"; transcript_id "MSTRG.11217.30"; exon_number "7";
chr1	StringTie	exon	155026302	155026402	1000	-	.	gene_id "MSTRG.11217"; transcript_id "MSTRG.11217.30"; exon_number "8";
chr1	StringTie	exon	155026548	155026715	1000	-	.	gene_id "MSTRG.11217"; transcript_id "MSTRG.11217.30"; exon_number "9";
chr1	StringTie	exon	155031574	155031771	1000	-	.	gene_id "MSTRG.11217"; transcript_id "MSTRG.11217.30"; exon_number "10";
chr1	StringTie	exon	155032667	155032768	1000	-	.	gene_id "MSTRG.11217"; transcript_id "MSTRG.11217.30"; exon_number "11";
chr1	StringTie	exon	155033094	155033264	1000	-	.	gene_id "MSTRG.11217"; transcript_id "MSTRG.11217.30"; exon_number "12";
chr1	StringTie	exon	155034454	155034686	1000	-	.	gene_id "MSTRG.11217"; transcript_id "MSTRG.11217.30"; exon_number "13";
chr1	StringTie	exon	155045676	155045853	1000	-	.	gene_id "MSTRG.11217"; transcript_id "MSTRG.11217.30"; exon_number "14";
chr1	StringTie	exon	155045960	155046155	1000	-	.	gene_id "MSTRG.11217"; transcript_id "MSTRG.11217.30"; exon_number "15";
chr1	StringTie	exon	155049269	155049361	1000	-	.	gene_id "MSTRG.11217"; transcript_id "MSTRG.11217.30"; exon_number "16";
chr1	StringTie	exon	155050607	155050855	1000	-	.	gene_id "MSTRG.11217"; transcript_id "MSTRG.11217.30"; exon_number "17";
chr1	StringTie	exon	155051935	155051952	1000	-	.	gene_id "MSTRG.11217"; transcript_id "MSTRG.11217.30"; exon_number "18";
chr1	StringTie	transcript	155018276	155033994	1000	-	.	gene_id "MSTRG.11217"; transcript_id "MSTRG.11217.31";
chr1	StringTie	exon	155018276	155018298	1000	-	.	gene_id "MSTRG.11217"; transcript_id "MSTRG.11217.31"; exon_number "1";
chr1	StringTie	exon	155018383	155018760	1000	-	.	gene_id "MSTRG.11217"; transcript_id "MSTRG.11217.31"; exon_number "2";
chr1	StringTie	exon	155023117	155023257	1000	-	.	gene_id "MSTRG.11217"; transcript_id "MSTRG.11217.31"; exon_number "3";
chr1	StringTie	exon	155023364	155023457	1000	-	.	gene_id "MSTRG.11217"; transcript_id "MSTRG.11217.31"; exon_number "4";
chr1	StringTie	exon	155023832	155023959	1000	-	.	gene_id "MSTRG.11217"; transcript_id "MSTRG.11217.31"; exon_number "5";
chr1	StringTie	exon	155024472	155024602	1000	-	.	gene_id "MSTRG.11217"; transcript_id "MSTRG.11217.31"; exon_number "6";
chr1	StringTie	exon	155026302	155026402	1000	-	.	gene_id "MSTRG.11217"; transcript_id "MSTRG.11217.31"; exon_number "7";
chr1	StringTie	exon	155026548	155026715	1000	-	.	gene_id "MSTRG.11217"; transcript_id "MSTRG.11217.31"; exon_number "8";
chr1	StringTie	exon	155029233	155029397	1000	-	.	gene_id "MSTRG.11217"; transcript_id "MSTRG.11217.31"; exon_number "9";
chr1	StringTie	exon	155030084	155030241	1000	-	.	gene_id "MSTRG.11217"; transcript_id "MSTRG.11217.31"; exon_number "10";
chr1	StringTie	exon	155030432	155031234	1000	-	.	gene_id "MSTRG.11217"; transcript_id "MSTRG.11217.31"; exon_number "11";
chr1	StringTie	exon	155031574	155031771	1000	-	.	gene_id "MSTRG.11217"; transcript_id "MSTRG.11217.31"; exon_number "12";
chr1	StringTie	exon	155032667	155032768	1000	-	.	gene_id "MSTRG.11217"; transcript_id "MSTRG.11217.31"; exon_number "13";
chr1	StringTie	exon	155033094	155033264	1000	-	.	gene_id "MSTRG.11217"; transcript_id "MSTRG.11217.31"; exon_number "14";
chr1	StringTie	exon	155033774	155033994	1000	-	.	gene_id "MSTRG.11217"; transcript_id "MSTRG.11217.31"; exon_number "15";
chr1	StringTie	transcript	155018484	155050833	1000	-	.	gene_id "MSTRG.11217"; transcript_id "MSTRG.11217.32";
chr1	StringTie	exon	155018484	155018760	1000	-	.	gene_id "MSTRG.11217"; transcript_id "MSTRG.11217.32"; exon_number "1";
chr1	StringTie	exon	155023117	155023257	1000	-	.	gene_id "MSTRG.11217"; transcript_id "MSTRG.11217.32"; exon_number "2";
chr1	StringTie	exon	155023364	155023457	1000	-	.	gene_id "MSTRG.11217"; transcript_id "MSTRG.11217.32"; exon_number "3";
chr1	StringTie	exon	155023832	155023959	1000	-	.	gene_id "MSTRG.11217"; transcript_id "MSTRG.11217.32"; exon_number "4";
chr1	StringTie	exon	155024472	155024602	1000	-	.	gene_id "MSTRG.11217"; transcript_id "MSTRG.11217.32"; exon_number "5";
chr1	StringTie	exon	155026302	155026402	1000	-	.	gene_id "MSTRG.11217"; transcript_id "MSTRG.11217.32"; exon_number "6";
chr1	StringTie	exon	155026548	155026715	1000	-	.	gene_id "MSTRG.11217"; transcript_id "MSTRG.11217.32"; exon_number "7";
chr1	StringTie	exon	155029233	155029500	1000	-	.	gene_id "MSTRG.11217"; transcript_id "MSTRG.11217.32"; exon_number "8";
chr1	StringTie	exon	155030084	155030241	1000	-	.	gene_id "MSTRG.11217"; transcript_id "MSTRG.11217.32"; exon_number "9";
```
