## Additional File 7 - TCGA transcript assembly for "Widespread 3’ UTR splicing regulates expression of oncogene transcripts in sequence-dependent and independent manners": all_tissues_agg-agg-agg.gtf (part 154 of 2216)

```
chr1	StringTie	exon	155030432	155030645	1000	-	.	gene_id "MSTRG.11217"; transcript_id "MSTRG.11217.32"; exon_number "10";
chr1	StringTie	exon	155031169	155031234	1000	-	.	gene_id "MSTRG.11217"; transcript_id "MSTRG.11217.32"; exon_number "11";
chr1	StringTie	exon	155031574	155031771	1000	-	.	gene_id "MSTRG.11217"; transcript_id "MSTRG.11217.32"; exon_number "12";
chr1	StringTie	exon	155032667	155032768	1000	-	.	gene_id "MSTRG.11217"; transcript_id "MSTRG.11217.32"; exon_number "13";
chr1	StringTie	exon	155033094	155033264	1000	-	.	gene_id "MSTRG.11217"; transcript_id "MSTRG.11217.32"; exon_number "14";
chr1	StringTie	exon	155034454	155034686	1000	-	.	gene_id "MSTRG.11217"; transcript_id "MSTRG.11217.32"; exon_number "15";
chr1	StringTie	exon	155049269	155049361	1000	-	.	gene_id "MSTRG.11217"; transcript_id "MSTRG.11217.32"; exon_number "16";
chr1	StringTie	exon	155050607	155050833	1000	-	.	gene_id "MSTRG.11217"; transcript_id "MSTRG.11217.32"; exon_number "17";
chr1	StringTie	transcript	155018512	155034340	1000	-	.	gene_id "MSTRG.11217"; transcript_id "MSTRG.11217.33";
chr1	StringTie	exon	155018512	155018760	1000	-	.	gene_id "MSTRG.11217"; transcript_id "MSTRG.11217.33"; exon_number "1";
chr1	StringTie	exon	155023117	155023257	1000	-	.	gene_id "MSTRG.11217"; transcript_id "MSTRG.11217.33"; exon_number "2";
chr1	StringTie	exon	155023364	155023457	1000	-	.	gene_id "MSTRG.11217"; transcript_id "MSTRG.11217.33"; exon_number "3";
chr1	StringTie	exon	155023832	155023959	1000	-	.	gene_id "MSTRG.11217"; transcript_id "MSTRG.11217.33"; exon_number "4";
chr1	StringTie	exon	155024472	155024602	1000	-	.	gene_id "MSTRG.11217"; transcript_id "MSTRG.11217.33"; exon_number "5";
chr1	StringTie	exon	155026302	155026402	1000	-	.	gene_id "MSTRG.11217"; transcript_id "MSTRG.11217.33"; exon_number "6";
chr1	StringTie	exon	155026548	155026715	1000	-	.	gene_id "MSTRG.11217"; transcript_id "MSTRG.11217.33"; exon_number "7";
chr1	StringTie	exon	155029233	155029500	1000	-	.	gene_id "MSTRG.11217"; transcript_id "MSTRG.11217.33"; exon_number "8";
chr1	StringTie	exon	155030084	155030241	1000	-	.	gene_id "MSTRG.11217"; transcript_id "MSTRG.11217.33"; exon_number "9";
chr1	StringTie	exon	155030432	155030645	1000	-	.	gene_id "MSTRG.11217"; transcript_id "MSTRG.11217.33"; exon_number "10";
chr1	StringTie	exon	155031169	155031234	1000	-	.	gene_id "MSTRG.11217"; transcript_id "MSTRG.11217.33"; exon_number "11";
chr1	StringTie	exon	155031574	155031771	1000	-	.	gene_id "MSTRG.11217"; transcript_id "MSTRG.11217.33"; exon_number "12";
chr1	StringTie	exon	155032667	155032768	1000	-	.	gene_id "MSTRG.11217"; transcript_id "MSTRG.11217.33"; exon_number "13";
chr1	StringTie	exon	155033094	155033264	1000	-	.	gene_id "MSTRG.11217"; transcript_id "MSTRG.11217.33"; exon_number "14";
chr1	StringTie	exon	155033774	155034340	1000	-	.	gene_id "MSTRG.11217"; transcript_id "MSTRG.11217.33"; exon_number "15";
chr1	StringTie	transcript	155018513	155034477	1000	-	.	gene_id "MSTRG.11217"; transcript_id "MSTRG.11217.34";
chr1	StringTie	exon	155018513	155018760	1000	-	.	gene_id "MSTRG.11217"; transcript_id "MSTRG.11217.34"; exon_number "1";
chr1	StringTie	exon	155023117	155023257	1000	-	.	gene_id "MSTRG.11217"; transcript_id "MSTRG.11217.34"; exon_number "2";
chr1	StringTie	exon	155023364	155023457	1000	-	.	gene_id "MSTRG.11217"; transcript_id "MSTRG.11217.34"; exon_number "3";
chr1	StringTie	exon	155023832	155023959	1000	-	.	gene_id "MSTRG.11217"; transcript_id "MSTRG.11217.34"; exon_number "4";
chr1	StringTie	exon	155024472	155024602	1000	-	.	gene_id "MSTRG.11217"; transcript_id "MSTRG.11217.34"; exon_number "5";
chr1	StringTie	exon	155026302	155026402	1000	-	.	gene_id "MSTRG.11217"; transcript_id "MSTRG.11217.34"; exon_number "6";
chr1	StringTie	exon	155026548	155026715	1000	-	.	gene_id "MSTRG.11217"; transcript_id "MSTRG.11217.34"; exon_number "7";
chr1	StringTie	exon	155029233	155029500	1000	-	.	gene_id "MSTRG.11217"; transcript_id "MSTRG.11217.34"; exon_number "8";
chr1	StringTie	exon	155030084	155030241	1000	-	.	gene_id "MSTRG.11217"; transcript_id "MSTRG.11217.34"; exon_number "9";
chr1	StringTie	exon	155030432	155031771	1000	-	.	gene_id "MSTRG.11217"; transcript_id "MSTRG.11217.34"; exon_number "10";
chr1	StringTie	exon	155032667	155032768	1000	-	.	gene_id "MSTRG.11217"; transcript_id "MSTRG.11217.34"; exon_number "11";
chr1	StringTie	exon	155033094	155033264	1000	-	.	gene_id "MSTRG.11217"; transcript_id "MSTRG.11217.34"; exon_number "12";
chr1	StringTie	exon	155033774	155033839	1000	-	.	gene_id "MSTRG.11217"; transcript_id "MSTRG.11217.34"; exon_number "13";
chr1	StringTie	exon	155034454	155034477	1000	-	.	gene_id "MSTRG.11217"; transcript_id "MSTRG.11217.34"; exon_number "14";
chr1	StringTie	transcript	155018513	155063835	1000	-	.	gene_id "MSTRG.11217"; transcript_id "MSTRG.11217.35";
chr1	StringTie	exon	155018513	155018760	1000	-	.	gene_id "MSTRG.11217"; transcript_id "MSTRG.11217.35"; exon_number "1";
chr1	StringTie	exon	155023117	155023257	1000	-	.	gene_id "MSTRG.11217"; transcript_id "MSTRG.11217.35"; exon_number "2";
chr1	StringTie	exon	155023364	155023457	1000	-	.	gene_id "MSTRG.11217"; transcript_id "MSTRG.11217.35"; exon_number "3";
chr1	StringTie	exon	155023832	155023959	1000	-	.	gene_id "MSTRG.11217"; transcript_id "MSTRG.11217.35"; exon_number "4";
chr1	StringTie	exon	155024472	155024602	1000	-	.	gene_id "MSTRG.11217"; transcript_id "MSTRG.11217.35"; exon_number "5";
chr1	StringTie	exon	155026302	155026402	1000	-	.	gene_id "MSTRG.11217"; transcript_id "MSTRG.11217.35"; exon_number "6";
chr1	StringTie	exon	155026548	155026715	1000	-	.	gene_id "MSTRG.11217"; transcript_id "MSTRG.11217.35"; exon_number "7";
chr1	StringTie	exon	155032667	155032768	1000	-	.	gene_id "MSTRG.11217"; transcript_id "MSTRG.11217.35"; exon_number "8";
chr1	StringTie	exon	155033094	155034686	1000	-	.	gene_id "MSTRG.11217"; transcript_id "MSTRG.11217.35"; exon_number "9";
chr1	StringTie	exon	155049269	155049361	1000	-	.	gene_id "MSTRG.11217"; transcript_id "MSTRG.11217.35"; exon_number "10";
chr1	StringTie	exon	155063757	155063835	1000	-	.	gene_id "MSTRG.11217"; transcript_id "MSTRG.11217.35"; exon_number "11";
chr1	StringTie	transcript	155018513	155031392	1000	-	.	gene_id "MSTRG.11217"; transcript_id "MSTRG.11217.36";
chr1	StringTie	exon	155018513	155018760	1000	-	.	gene_id "MSTRG.11217"; transcript_id "MSTRG.11217.36"; exon_number "1";
chr1	StringTie	exon	155023117	155023257	1000	-	.	gene_id "MSTRG.11217"; transcript_id "MSTRG.11217.36"; exon_number "2";
chr1	StringTie	exon	155023364	155023457	1000	-	.	gene_id "MSTRG.11217"; transcript_id "MSTRG.11217.36"; exon_number "3";
chr1	StringTie	exon	155023832	155023959	1000	-	.	gene_id "MSTRG.11217"; transcript_id "MSTRG.11217.36"; exon_number "4";
chr1	StringTie	exon	155024472	155024602	1000	-	.	gene_id "MSTRG.11217"; transcript_id "MSTRG.11217.36"; exon_number "5";
chr1	StringTie	exon	155024683	155024817	1000	-	.	gene_id "MSTRG.11217"; transcript_id "MSTRG.11217.36"; exon_number "6";
chr1	StringTie	exon	155026302	155026402	1000	-	.	gene_id "MSTRG.11217"; transcript_id "MSTRG.11217.36"; exon_number "7";
chr1	StringTie	exon	155026548	155026715	1000	-	.	gene_id "MSTRG.11217"; transcript_id "MSTRG.11217.36"; exon_number "8";
chr1	StringTie	exon	155029233	155029500	1000	-	.	gene_id "MSTRG.11217"; transcript_id "MSTRG.11217.36"; exon_number "9";
chr1	StringTie	exon	155030084	155030241	1000	-	.	gene_id "MSTRG.11217"; transcript_id "MSTRG.11217.36"; exon_number "10";
chr1	StringTie	exon	155030542	155031392	1000	-	.	gene_id "MSTRG.11217"; transcript_id "MSTRG.11217.36"; exon_number "11";
chr1	StringTie	transcript	155018513	155050907	1000	-	.	gene_id "MSTRG.11217"; transcript_id "MSTRG.11217.37";
chr1	StringTie	exon	155018513	155018760	1000	-	.	gene_id "MSTRG.11217"; transcript_id "MSTRG.11217.37"; exon_number "1";
chr1	StringTie	exon	155023117	155023257	1000	-	.	gene_id "MSTRG.11217"; transcript_id "MSTRG.11217.37"; exon_number "2";
chr1	StringTie	exon	155023364	155023457	1000	-	.	gene_id "MSTRG.11217"; transcript_id "MSTRG.11217.37"; exon_number "3";
chr1	StringTie	exon	155023832	155023959	1000	-	.	gene_id "MSTRG.11217"; transcript_id "MSTRG.11217.37"; exon_number "4";
chr1	StringTie	exon	155026302	155026402	1000	-	.	gene_id "MSTRG.11217"; transcript_id "MSTRG.11217.37"; exon_number "5";
chr1	StringTie	exon	155026548	155026715	1000	-	.	gene_id "MSTRG.11217"; transcript_id "MSTRG.11217.37"; exon_number "6";
chr1	StringTie	exon	155031574	155031771	1000	-	.	gene_id "MSTRG.11217"; transcript_id "MSTRG.11217.37"; exon_number "7";
chr1	StringTie	exon	155032667	155032768	1000	-	.	gene_id "MSTRG.11217"; transcript_id "MSTRG.11217.37"; exon_number "8";
chr1	StringTie	exon	155033094	155033264	1000	-	.	gene_id "MSTRG.11217"; transcript_id "MSTRG.11217.37"; exon_number "9";
chr1	StringTie	exon	155034454	155034686	1000	-	.	gene_id "MSTRG.11217"; transcript_id "MSTRG.11217.37"; exon_number "10";
chr1	StringTie	exon	155045660	155045853	1000	-	.	gene_id "MSTRG.11217"; transcript_id "MSTRG.11217.37"; exon_number "11";
chr1	StringTie	exon	155045960	155046155	1000	-	.	gene_id "MSTRG.11217"; transcript_id "MSTRG.11217.37"; exon_number "12";
chr1	StringTie	exon	155049269	155049361	1000	-	.	gene_id "MSTRG.11217"; transcript_id "MSTRG.11217.37"; exon_number "13";
chr1	StringTie	exon	155050607	155050907	1000	-	.	gene_id "MSTRG.11217"; transcript_id "MSTRG.11217.37"; exon_number "14";
chr1	StringTie	transcript	155018513	155033998	1000	-	.	gene_id "MSTRG.11217"; transcript_id "MSTRG.11217.38";
chr1	StringTie	exon	155018513	155018760	1000	-	.	gene_id "MSTRG.11217"; transcript_id "MSTRG.11217.38"; exon_number "1";
chr1	StringTie	exon	155023117	155023257	1000	-	.	gene_id "MSTRG.11217"; transcript_id "MSTRG.11217.38"; exon_number "2";
chr1	StringTie	exon	155023364	155023457	1000	-	.	gene_id "MSTRG.11217"; transcript_id "MSTRG.11217.38"; exon_number "3";
chr1	StringTie	exon	155023832	155023959	1000	-	.	gene_id "MSTRG.11217"; transcript_id "MSTRG.11217.38"; exon_number "4";
chr1	StringTie	exon	155024472	155024602	1000	-	.	gene_id "MSTRG.11217"; transcript_id "MSTRG.11217.38"; exon_number "5";
chr1	StringTie	exon	155026302	155026402	1000	-	.	gene_id "MSTRG.11217"; transcript_id "MSTRG.11217.38"; exon_number "6";
chr1	StringTie	exon	155026548	155026715	1000	-	.	gene_id "MSTRG.11217"; transcript_id "MSTRG.11217.38"; exon_number "7";
chr1	StringTie	exon	155029233	155029397	1000	-	.	gene_id "MSTRG.11217"; transcript_id "MSTRG.11217.38"; exon_number "8";
chr1	StringTie	exon	155030084	155030241	1000	-	.	gene_id "MSTRG.11217"; transcript_id "MSTRG.11217.38"; exon_number "9";
chr1	StringTie	exon	155030432	155030645	1000	-	.	gene_id "MSTRG.11217"; transcript_id "MSTRG.11217.38"; exon_number "10";
chr1	StringTie	exon	155031169	155031234	1000	-	.	gene_id "MSTRG.11217"; transcript_id "MSTRG.11217.38"; exon_number "11";
chr1	StringTie	exon	155031574	155031771	1000	-	.	gene_id "MSTRG.11217"; transcript_id "MSTRG.11217.38"; exon_number "12";
chr1	StringTie	exon	155032667	155032768	1000	-	.	gene_id "MSTRG.11217"; transcript_id "MSTRG.11217.38"; exon_number "13";
chr1	StringTie	exon	155033094	155033264	1000	-	.	gene_id "MSTRG.11217"; transcript_id "MSTRG.11217.38"; exon_number "14";
chr1	StringTie	exon	155033774	155033998	1000	-	.	gene_id "MSTRG.11217"; transcript_id "MSTRG.11217.38"; exon_number "15";
chr1	StringTie	transcript	155018513	155034328	1000	-	.	gene_id "MSTRG.11217"; transcript_id "MSTRG.11217.39";
chr1	StringTie	exon	155018513	155018760	1000	-	.	gene_id "MSTRG.11217"; transcript_id "MSTRG.11217.39"; exon_number "1";
chr1	StringTie	exon	155023117	155023257	1000	-	.	gene_id "MSTRG.11217"; transcript_id "MSTRG.11217.39"; exon_number "2";
chr1	StringTie	exon	155023364	155023457	1000	-	.	gene_id "MSTRG.11217"; transcript_id "MSTRG.11217.39"; exon_number "3";
chr1	StringTie	exon	155023832	155023959	1000	-	.	gene_id "MSTRG.11217"; transcript_id "MSTRG.11217.39"; exon_number "4";
chr1	StringTie	exon	155024472	155024602	1000	-	.	gene_id "MSTRG.11217"; transcript_id "MSTRG.11217.39"; exon_number "5";
chr1	StringTie	exon	155024683	155024817	1000	-	.	gene_id "MSTRG.11217"; transcript_id "MSTRG.11217.39"; exon_number "6";
chr1	StringTie	exon	155026302	155026402	1000	-	.	gene_id "MSTRG.11217"; transcript_id "MSTRG.11217.39"; exon_number "7";
chr1	StringTie	exon	155026548	155026715	1000	-	.	gene_id "MSTRG.11217"; transcript_id "MSTRG.11217.39"; exon_number "8";
chr1	StringTie	exon	155029233	155029500	1000	-	.	gene_id "MSTRG.11217"; transcript_id "MSTRG.11217.39"; exon_number "9";
chr1	StringTie	exon	155030084	155030241	1000	-	.	gene_id "MSTRG.11217"; transcript_id "MSTRG.11217.39"; exon_number "10";
chr1	StringTie	exon	155030432	155030645	1000	-	.	gene_id "MSTRG.11217"; transcript_id "MSTRG.11217.39"; exon_number "11";
chr1	StringTie	exon	155031169	155031234	1000	-	.	gene_id "MSTRG.11217"; transcript_id "MSTRG.11217.39"; exon_number "12";
chr1	StringTie	exon	155031560	155031771	1000	-	.	gene_id "MSTRG.11217"; transcript_id "MSTRG.11217.39"; exon_number "13";
chr1	StringTie	exon	155032667	155032768	1000	-	.	gene_id "MSTRG.11217"; transcript_id "MSTRG.11217.39"; exon_number "14";
chr1	StringTie	exon	155033094	155033264	1000	-	.	gene_id "MSTRG.11217"; transcript_id "MSTRG.11217.39"; exon_number "15";
chr1	StringTie	exon	155033774	155034328	1000	-	.	gene_id "MSTRG.11217"; transcript_id "MSTRG.11217.39"; exon_number "16";
chr1	StringTie	transcript	155014655	155016879	1000	-	.	gene_id "MSTRG.11217"; transcript_id "MSTRG.11217.4";
chr1	StringTie	exon	155014655	155014821	1000	-	.	gene_id "MSTRG.11217"; transcript_id "MSTRG.11217.4"; exon_number "1";
chr1	StringTie	exon	155014978	155015172	1000	-	.	gene_id "MSTRG.11217"; transcript_id "MSTRG.11217.4"; exon_number "2";
chr1	StringTie	exon	155015247	155015784	1000	-	.	gene_id "MSTRG.11217"; transcript_id "MSTRG.11217.4"; exon_number "3";
chr1	StringTie	exon	155016314	155016364	1000	-	.	gene_id "MSTRG.11217"; transcript_id "MSTRG.11217.4"; exon_number "4";
chr1	StringTie	exon	155016486	155016879	1000	-	.	gene_id "MSTRG.11217"; transcript_id "MSTRG.11217.4"; exon_number "5";
chr1	StringTie	transcript	155018513	155050857	1000	-	.	gene_id "MSTRG.11217"; transcript_id "MSTRG.11217.40";
chr1	StringTie	exon	155018513	155018760	1000	-	.	gene_id "MSTRG.11217"; transcript_id "MSTRG.11217.40"; exon_number "1";
chr1	StringTie	exon	155023117	155023257	1000	-	.	gene_id "MSTRG.11217"; transcript_id "MSTRG.11217.40"; exon_number "2";
chr1	StringTie	exon	155023364	155023457	1000	-	.	gene_id "MSTRG.11217"; transcript_id "MSTRG.11217.40"; exon_number "3";
chr1	StringTie	exon	155023832	155023959	1000	-	.	gene_id "MSTRG.11217"; transcript_id "MSTRG.11217.40"; exon_number "4";
chr1	StringTie	exon	155026302	155026402	1000	-	.	gene_id "MSTRG.11217"; transcript_id "MSTRG.11217.40"; exon_number "5";
chr1	StringTie	exon	155026548	155026715	1000	-	.	gene_id "MSTRG.11217"; transcript_id "MSTRG.11217.40"; exon_number "6";
chr1	StringTie	exon	155029233	155029500	1000	-	.	gene_id "MSTRG.11217"; transcript_id "MSTRG.11217.40"; exon_number "7";
chr1	StringTie	exon	155030084	155030241	1000	-	.	gene_id "MSTRG.11217"; transcript_id "MSTRG.11217.40"; exon_number "8";
chr1	StringTie	exon	155030432	155031234	1000	-	.	gene_id "MSTRG.11217"; transcript_id "MSTRG.11217.40"; exon_number "9";
chr1	StringTie	exon	155031574	155031771	1000	-	.	gene_id "MSTRG.11217"; transcript_id "MSTRG.11217.40"; exon_number "10";
chr1	StringTie	exon	155032667	155032768	1000	-	.	gene_id "MSTRG.11217"; transcript_id "MSTRG.11217.40"; exon_number "11";
chr1	StringTie	exon	155033094	155033264	1000	-	.	gene_id "MSTRG.11217"; transcript_id "MSTRG.11217.40"; exon_number "12";
chr1	StringTie	exon	155033774	155033992	1000	-	.	gene_id "MSTRG.11217"; transcript_id "MSTRG.11217.40"; exon_number "13";
chr1	StringTie	exon	155034454	155034686	1000	-	.	gene_id "MSTRG.11217"; transcript_id "MSTRG.11217.40"; exon_number "14";
chr1	StringTie	exon	155049269	155049361	1000	-	.	gene_id "MSTRG.11217"; transcript_id "MSTRG.11217.40"; exon_number "15";
chr1	StringTie	exon	155050607	155050857	1000	-	.	gene_id "MSTRG.11217"; transcript_id "MSTRG.11217.40"; exon_number "16";
chr1	StringTie	transcript	155018513	155050840	1000	-	.	gene_id "MSTRG.11217"; transcript_id "MSTRG.11217.41";
chr1	StringTie	exon	155018513	155018760	1000	-	.	gene_id "MSTRG.11217"; transcript_id "MSTRG.11217.41"; exon_number "1";
chr1	StringTie	exon	155023117	155023257	1000	-	.	gene_id "MSTRG.11217"; transcript_id "MSTRG.11217.41"; exon_number "2";
chr1	StringTie	exon	155023364	155023457	1000	-	.	gene_id "MSTRG.11217"; transcript_id "MSTRG.11217.41"; exon_number "3";
chr1	StringTie	exon	155023832	155023959	1000	-	.	gene_id "MSTRG.11217"; transcript_id "MSTRG.11217.41"; exon_number "4";
chr1	StringTie	exon	155024472	155024602	1000	-	.	gene_id "MSTRG.11217"; transcript_id "MSTRG.11217.41"; exon_number "5";
chr1	StringTie	exon	155026302	155026402	1000	-	.	gene_id "MSTRG.11217"; transcript_id "MSTRG.11217.41"; exon_number "6";
chr1	StringTie	exon	155026548	155026715	1000	-	.	gene_id "MSTRG.11217"; transcript_id "MSTRG.11217.41"; exon_number "7";
chr1	StringTie	exon	155029233	155029500	1000	-	.	gene_id "MSTRG.11217"; transcript_id "MSTRG.11217.41"; exon_number "8";
chr1	StringTie	exon	155030084	155030241	1000	-	.	gene_id "MSTRG.11217"; transcript_id "MSTRG.11217.41"; exon_number "9";
chr1	StringTie	exon	155030542	155030645	1000	-	.	gene_id "MSTRG.11217"; transcript_id "MSTRG.11217.41"; exon_number "10";
chr1	StringTie	exon	155031169	155031234	1000	-	.	gene_id "MSTRG.11217"; transcript_id "MSTRG.11217.41"; exon_number "11";
chr1	StringTie	exon	155031574	155031771	1000	-	.	gene_id "MSTRG.11217"; transcript_id "MSTRG.11217.41"; exon_number "12";
chr1	StringTie	exon	155032667	155032768	1000	-	.	gene_id "MSTRG.11217"; transcript_id "MSTRG.11217.41"; exon_number "13";
chr1	StringTie	exon	155033094	155033264	1000	-	.	gene_id "MSTRG.11217"; transcript_id "MSTRG.11217.41"; exon_number "14";
chr1	StringTie	exon	155034454	155034686	1000	-	.	gene_id "MSTRG.11217"; transcript_id "MSTRG.11217.41"; exon_number "15";
chr1	StringTie	exon	155049269	155049361	1000	-	.	gene_id "MSTRG.11217"; transcript_id "MSTRG.11217.41"; exon_number "16";
chr1	StringTie	exon	155050607	155050840	1000	-	.	gene_id "MSTRG.11217"; transcript_id "MSTRG.11217.41"; exon_number "17";
chr1	StringTie	transcript	155018514	155063955	1000	-	.	gene_id "MSTRG.11217"; transcript_id "MSTRG.11217.42";
chr1	StringTie	exon	155018514	155018760	1000	-	.	gene_id "MSTRG.11217"; transcript_id "MSTRG.11217.42"; exon_number "1";
chr1	StringTie	exon	155023117	155023257	1000	-	.	gene_id "MSTRG.11217"; transcript_id "MSTRG.11217.42"; exon_number "2";
chr1	StringTie	exon	155023364	155023457	1000	-	.	gene_id "MSTRG.11217"; transcript_id "MSTRG.11217.42"; exon_number "3";
chr1	StringTie	exon	155023832	155023959	1000	-	.	gene_id "MSTRG.11217"; transcript_id "MSTRG.11217.42"; exon_number "4";
chr1	StringTie	exon	155024472	155024602	1000	-	.	gene_id "MSTRG.11217"; transcript_id "MSTRG.11217.42"; exon_number "5";
chr1	StringTie	exon	155026302	155026402	1000	-	.	gene_id "MSTRG.11217"; transcript_id "MSTRG.11217.42"; exon_number "6";
chr1	StringTie	exon	155026548	155026715	1000	-	.	gene_id "MSTRG.11217"; transcript_id "MSTRG.11217.42"; exon_number "7";
chr1	StringTie	exon	155029233	155029500	1000	-	.	gene_id "MSTRG.11217"; transcript_id "MSTRG.11217.42"; exon_number "8";
chr1	StringTie	exon	155030084	155031767	1000	-	.	gene_id "MSTRG.11217"; transcript_id "MSTRG.11217.42"; exon_number "9";
chr1	StringTie	exon	155032667	155032768	1000	-	.	gene_id "MSTRG.11217"; transcript_id "MSTRG.11217.42"; exon_number "10";
chr1	StringTie	exon	155033094	155033264	1000	-	.	gene_id "MSTRG.11217"; transcript_id "MSTRG.11217.42"; exon_number "11";
chr1	StringTie	exon	155033434	155033476	1000	-	.	gene_id "MSTRG.11217"; transcript_id "MSTRG.11217.42"; exon_number "12";
chr1	StringTie	exon	155034454	155034686	1000	-	.	gene_id "MSTRG.11217"; transcript_id "MSTRG.11217.42"; exon_number "13";
chr1	StringTie	exon	155049269	155049361	1000	-	.	gene_id "MSTRG.11217"; transcript_id "MSTRG.11217.42"; exon_number "14";
chr1	StringTie	exon	155063757	155063955	1000	-	.	gene_id "MSTRG.11217"; transcript_id "MSTRG.11217.42"; exon_number "15";
chr1	StringTie	transcript	155018520	155034007	1000	-	.	gene_id "MSTRG.11217"; transcript_id "MSTRG.11217.43";
chr1	StringTie	exon	155018520	155018760	1000	-	.	gene_id "MSTRG.11217"; transcript_id "MSTRG.11217.43"; exon_number "1";
chr1	StringTie	exon	155023117	155023257	1000	-	.	gene_id "MSTRG.11217"; transcript_id "MSTRG.11217.43"; exon_number "2";
chr1	StringTie	exon	155023364	155023457	1000	-	.	gene_id "MSTRG.11217"; transcript_id "MSTRG.11217.43"; exon_number "3";
chr1	StringTie	exon	155023832	155023959	1000	-	.	gene_id "MSTRG.11217"; transcript_id "MSTRG.11217.43"; exon_number "4";
chr1	StringTie	exon	155024472	155024817	1000	-	.	gene_id "MSTRG.11217"; transcript_id "MSTRG.11217.43"; exon_number "5";
chr1	StringTie	exon	155026302	155026402	1000	-	.	gene_id "MSTRG.11217"; transcript_id "MSTRG.11217.43"; exon_number "6";
chr1	StringTie	exon	155026548	155026715	1000	-	.	gene_id "MSTRG.11217"; transcript_id "MSTRG.11217.43"; exon_number "7";
chr1	StringTie	exon	155029233	155029397	1000	-	.	gene_id "MSTRG.11217"; transcript_id "MSTRG.11217.43"; exon_number "8";
chr1	StringTie	exon	155031574	155031771	1000	-	.	gene_id "MSTRG.11217"; transcript_id "MSTRG.11217.43"; exon_number "9";
chr1	StringTie	exon	155032667	155032768	1000	-	.	gene_id "MSTRG.11217"; transcript_id "MSTRG.11217.43"; exon_number "10";
chr1	StringTie	exon	155033094	155033264	1000	-	.	gene_id "MSTRG.11217"; transcript_id "MSTRG.11217.43"; exon_number "11";
chr1	StringTie	exon	155033774	155034007	1000	-	.	gene_id "MSTRG.11217"; transcript_id "MSTRG.11217.43"; exon_number "12";
chr1	StringTie	transcript	155018520	155050845	1000	-	.	gene_id "MSTRG.11217"; transcript_id "MSTRG.11217.44";
chr1	StringTie	exon	155018520	155018760	1000	-	.	gene_id "MSTRG.11217"; transcript_id "MSTRG.11217.44"; exon_number "1";
chr1	StringTie	exon	155023117	155023257	1000	-	.	gene_id "MSTRG.11217"; transcript_id "MSTRG.11217.44"; exon_number "2";
chr1	StringTie	exon	155023364	155023457	1000	-	.	gene_id "MSTRG.11217"; transcript_id "MSTRG.11217.44"; exon_number "3";
chr1	StringTie	exon	155023832	155023959	1000	-	.	gene_id "MSTRG.11217"; transcript_id "MSTRG.11217.44"; exon_number "4";
chr1	StringTie	exon	155024472	155024602	1000	-	.	gene_id "MSTRG.11217"; transcript_id "MSTRG.11217.44"; exon_number "5";
chr1	StringTie	exon	155026302	155026402	1000	-	.	gene_id "MSTRG.11217"; transcript_id "MSTRG.11217.44"; exon_number "6";
chr1	StringTie	exon	155026548	155026715	1000	-	.	gene_id "MSTRG.11217"; transcript_id "MSTRG.11217.44"; exon_number "7";
chr1	StringTie	exon	155031574	155031771	1000	-	.	gene_id "MSTRG.11217"; transcript_id "MSTRG.11217.44"; exon_number "8";
chr1	StringTie	exon	155032667	155032768	1000	-	.	gene_id "MSTRG.11217"; transcript_id "MSTRG.11217.44"; exon_number "9";
chr1	StringTie	exon	155033094	155033264	1000	-	.	gene_id "MSTRG.11217"; transcript_id "MSTRG.11217.44"; exon_number "10";
chr1	StringTie	exon	155034454	155034686	1000	-	.	gene_id "MSTRG.11217"; transcript_id "MSTRG.11217.44"; exon_number "11";
chr1	StringTie	exon	155049269	155049361	1000	-	.	gene_id "MSTRG.11217"; transcript_id "MSTRG.11217.44"; exon_number "12";
chr1	StringTie	exon	155050607	155050845	1000	-	.	gene_id "MSTRG.11217"; transcript_id "MSTRG.11217.44"; exon_number "13";
chr1	StringTie	transcript	155018520	155050730	1000	-	.	gene_id "MSTRG.11217"; transcript_id "MSTRG.11217.45";
chr1	StringTie	exon	155018520	155018760	1000	-	.	gene_id "MSTRG.11217"; transcript_id "MSTRG.11217.45"; exon_number "1";
chr1	StringTie	exon	155023117	155023257	1000	-	.	gene_id "MSTRG.11217"; transcript_id "MSTRG.11217.45"; exon_number "2";
chr1	StringTie	exon	155023364	155023457	1000	-	.	gene_id "MSTRG.11217"; transcript_id "MSTRG.11217.45"; exon_number "3";
chr1	StringTie	exon	155023832	155023959	1000	-	.	gene_id "MSTRG.11217"; transcript_id "MSTRG.11217.45"; exon_number "4";
chr1	StringTie	exon	155024472	155024602	1000	-	.	gene_id "MSTRG.11217"; transcript_id "MSTRG.11217.45"; exon_number "5";
chr1	StringTie	exon	155026302	155026402	1000	-	.	gene_id "MSTRG.11217"; transcript_id "MSTRG.11217.45"; exon_number "6";
chr1	StringTie	exon	155026548	155026715	1000	-	.	gene_id "MSTRG.11217"; transcript_id "MSTRG.11217.45"; exon_number "7";
chr1	StringTie	exon	155029233	155029500	1000	-	.	gene_id "MSTRG.11217"; transcript_id "MSTRG.11217.45"; exon_number "8";
chr1	StringTie	exon	155030084	155030241	1000	-	.	gene_id "MSTRG.11217"; transcript_id "MSTRG.11217.45"; exon_number "9";
chr1	StringTie	exon	155030432	155031234	1000	-	.	gene_id "MSTRG.11217"; transcript_id "MSTRG.11217.45"; exon_number "10";
chr1	StringTie	exon	155031574	155031771	1000	-	.	gene_id "MSTRG.11217"; transcript_id "MSTRG.11217.45"; exon_number "11";
chr1	StringTie	exon	155032667	155032768	1000	-	.	gene_id "MSTRG.11217"; transcript_id "MSTRG.11217.45"; exon_number "12";
chr1	StringTie	exon	155033094	155033264	1000	-	.	gene_id "MSTRG.11217"; transcript_id "MSTRG.11217.45"; exon_number "13";
chr1	StringTie	exon	155034454	155034686	1000	-	.	gene_id "MSTRG.11217"; transcript_id "MSTRG.11217.45"; exon_number "14";
chr1	StringTie	exon	155049269	155049361	1000	-	.	gene_id "MSTRG.11217"; transcript_id "MSTRG.11217.45"; exon_number "15";
chr1	StringTie	exon	155050607	155050730	1000	-	.	gene_id "MSTRG.11217"; transcript_id "MSTRG.11217.45"; exon_number "16";
chr1	StringTie	transcript	155018521	155050990	1000	-	.	gene_id "MSTRG.11217"; transcript_id "MSTRG.11217.47";
chr1	StringTie	exon	155018521	155018760	1000	-	.	gene_id "MSTRG.11217"; transcript_id "MSTRG.11217.47"; exon_number "1";
chr1	StringTie	exon	155023117	155023257	1000	-	.	gene_id "MSTRG.11217"; transcript_id "MSTRG.11217.47"; exon_number "2";
chr1	StringTie	exon	155023364	155023457	1000	-	.	gene_id "MSTRG.11217"; transcript_id "MSTRG.11217.47"; exon_number "3";
chr1	StringTie	exon	155023832	155023959	1000	-	.	gene_id "MSTRG.11217"; transcript_id "MSTRG.11217.47"; exon_number "4";
chr1	StringTie	exon	155024472	155024602	1000	-	.	gene_id "MSTRG.11217"; transcript_id "MSTRG.11217.47"; exon_number "5";
chr1	StringTie	exon	155026302	155026402	1000	-	.	gene_id "MSTRG.11217"; transcript_id "MSTRG.11217.47"; exon_number "6";
chr1	StringTie	exon	155026548	155026715	1000	-	.	gene_id "MSTRG.11217"; transcript_id "MSTRG.11217.47"; exon_number "7";
chr1	StringTie	exon	155029233	155029500	1000	-	.	gene_id "MSTRG.11217"; transcript_id "MSTRG.11217.47"; exon_number "8";
chr1	StringTie	exon	155030084	155030241	1000	-	.	gene_id "MSTRG.11217"; transcript_id "MSTRG.11217.47"; exon_number "9";
chr1	StringTie	exon	155030432	155031771	1000	-	.	gene_id "MSTRG.11217"; transcript_id "MSTRG.11217.47"; exon_number "10";
chr1	StringTie	exon	155032667	155032768	1000	-	.	gene_id "MSTRG.11217"; transcript_id "MSTRG.11217.47"; exon_number "11";
chr1	StringTie	exon	155033094	155033264	1000	-	.	gene_id "MSTRG.11217"; transcript_id "MSTRG.11217.47"; exon_number "12";
chr1	StringTie	exon	155034454	155034686	1000	-	.	gene_id "MSTRG.11217"; transcript_id "MSTRG.11217.47"; exon_number "13";
chr1	StringTie	exon	155049269	155049361	1000	-	.	gene_id "MSTRG.11217"; transcript_id "MSTRG.11217.47"; exon_number "14";
chr1	StringTie	exon	155050607	155050990	1000	-	.	gene_id "MSTRG.11217"; transcript_id "MSTRG.11217.47"; exon_number "15";
chr1	StringTie	transcript	155018527	155031387	1000	-	.	gene_id "MSTRG.11217"; transcript_id "MSTRG.11217.48";
chr1	StringTie	exon	155018527	155018760	1000	-	.	gene_id "MSTRG.11217"; transcript_id "MSTRG.11217.48"; exon_number "1";
chr1	StringTie	exon	155023117	155023257	1000	-	.	gene_id "MSTRG.11217"; transcript_id "MSTRG.11217.48"; exon_number "2";
chr1	StringTie	exon	155023364	155023457	1000	-	.	gene_id "MSTRG.11217"; transcript_id "MSTRG.11217.48"; exon_number "3";
chr1	StringTie	exon	155023832	155023959	1000	-	.	gene_id "MSTRG.11217"; transcript_id "MSTRG.11217.48"; exon_number "4";
chr1	StringTie	exon	155024472	155024602	1000	-	.	gene_id "MSTRG.11217"; transcript_id "MSTRG.11217.48"; exon_number "5";
chr1	StringTie	exon	155026548	155026715	1000	-	.	gene_id "MSTRG.11217"; transcript_id "MSTRG.11217.48"; exon_number "6";
chr1	StringTie	exon	155029233	155029397	1000	-	.	gene_id "MSTRG.11217"; transcript_id "MSTRG.11217.48"; exon_number "7";
chr1	StringTie	exon	155030084	155030241	1000	-	.	gene_id "MSTRG.11217"; transcript_id "MSTRG.11217.48"; exon_number "8";
chr1	StringTie	exon	155030432	155031387	1000	-	.	gene_id "MSTRG.11217"; transcript_id "MSTRG.11217.48"; exon_number "9";
chr1	StringTie	transcript	155018527	155034042	1000	-	.	gene_id "MSTRG.11217"; transcript_id "MSTRG.11217.49";
chr1	StringTie	exon	155018527	155018760	1000	-	.	gene_id "MSTRG.11217"; transcript_id "MSTRG.11217.49"; exon_number "1";
chr1	StringTie	exon	155023117	155023257	1000	-	.	gene_id "MSTRG.11217"; transcript_id "MSTRG.11217.49"; exon_number "2";
chr1	StringTie	exon	155023364	155023457	1000	-	.	gene_id "MSTRG.11217"; transcript_id "MSTRG.11217.49"; exon_number "3";
chr1	StringTie	exon	155023832	155023959	1000	-	.	gene_id "MSTRG.11217"; transcript_id "MSTRG.11217.49"; exon_number "4";
chr1	StringTie	exon	155024472	155024602	1000	-	.	gene_id "MSTRG.11217"; transcript_id "MSTRG.11217.49"; exon_number "5";
chr1	StringTie	exon	155026302	155026402	1000	-	.	gene_id "MSTRG.11217"; transcript_id "MSTRG.11217.49"; exon_number "6";
chr1	StringTie	exon	155026548	155026715	1000	-	.	gene_id "MSTRG.11217"; transcript_id "MSTRG.11217.49"; exon_number "7";
chr1	StringTie	exon	155031574	155031771	1000	-	.	gene_id "MSTRG.11217"; transcript_id "MSTRG.11217.49"; exon_number "8";
chr1	StringTie	exon	155032667	155032768	1000	-	.	gene_id "MSTRG.11217"; transcript_id "MSTRG.11217.49"; exon_number "9";
chr1	StringTie	exon	155033094	155033264	1000	-	.	gene_id "MSTRG.11217"; transcript_id "MSTRG.11217.49"; exon_number "10";
chr1	StringTie	exon	155033774	155034042	1000	-	.	gene_id "MSTRG.11217"; transcript_id "MSTRG.11217.49"; exon_number "11";
chr1	StringTie	transcript	155014656	155015815	1000	-	.	gene_id "MSTRG.11217"; transcript_id "MSTRG.11217.5";
chr1	StringTie	exon	155014656	155014729	1000	-	.	gene_id "MSTRG.11217"; transcript_id "MSTRG.11217.5"; exon_number "1";
chr1	StringTie	exon	155014822	155014977	1000	-	.	gene_id "MSTRG.11217"; transcript_id "MSTRG.11217.5"; exon_number "2";
chr1	StringTie	exon	155015785	155015815	1000	-	.	gene_id "MSTRG.11217"; transcript_id "MSTRG.11217.5"; exon_number "3";
chr1	StringTie	transcript	155018527	155034018	1000	-	.	gene_id "MSTRG.11217"; transcript_id "MSTRG.11217.50";
chr1	StringTie	exon	155018527	155018760	1000	-	.	gene_id "MSTRG.11217"; transcript_id "MSTRG.11217.50"; exon_number "1";
chr1	StringTie	exon	155023117	155023257	1000	-	.	gene_id "MSTRG.11217"; transcript_id "MSTRG.11217.50"; exon_number "2";
chr1	StringTie	exon	155023364	155023457	1000	-	.	gene_id "MSTRG.11217"; transcript_id "MSTRG.11217.50"; exon_number "3";
chr1	StringTie	exon	155023832	155023959	1000	-	.	gene_id "MSTRG.11217"; transcript_id "MSTRG.11217.50"; exon_number "4";
chr1	StringTie	exon	155026302	155026402	1000	-	.	gene_id "MSTRG.11217"; transcript_id "MSTRG.11217.50"; exon_number "5";
chr1	StringTie	exon	155026548	155026715	1000	-	.	gene_id "MSTRG.11217"; transcript_id "MSTRG.11217.50"; exon_number "6";
chr1	StringTie	exon	155031574	155031771	1000	-	.	gene_id "MSTRG.11217"; transcript_id "MSTRG.11217.50"; exon_number "7";
chr1	StringTie	exon	155032667	155032768	1000	-	.	gene_id "MSTRG.11217"; transcript_id "MSTRG.11217.50"; exon_number "8";
chr1	StringTie	exon	155033094	155033259	1000	-	.	gene_id "MSTRG.11217"; transcript_id "MSTRG.11217.50"; exon_number "9";
chr1	StringTie	exon	155033774	155034018	1000	-	.	gene_id "MSTRG.11217"; transcript_id "MSTRG.11217.50"; exon_number "10";
chr1	StringTie	transcript	155018527	155051186	1000	-	.	gene_id "MSTRG.11217"; transcript_id "MSTRG.11217.51";
chr1	StringTie	exon	155018527	155018760	1000	-	.	gene_id "MSTRG.11217"; transcript_id "MSTRG.11217.51"; exon_number "1";
chr1	StringTie	exon	155023117	155023257	1000	-	.	gene_id "MSTRG.11217"; transcript_id "MSTRG.11217.51"; exon_number "2";
chr1	StringTie	exon	155023364	155023457	1000	-	.	gene_id "MSTRG.11217"; transcript_id "MSTRG.11217.51"; exon_number "3";
chr1	StringTie	exon	155023832	155023959	1000	-	.	gene_id "MSTRG.11217"; transcript_id "MSTRG.11217.51"; exon_number "4";
chr1	StringTie	exon	155026302	155026402	1000	-	.	gene_id "MSTRG.11217"; transcript_id "MSTRG.11217.51"; exon_number "5";
chr1	StringTie	exon	155026548	155026715	1000	-	.	gene_id "MSTRG.11217"; transcript_id "MSTRG.11217.51"; exon_number "6";
chr1	StringTie	exon	155029233	155029500	1000	-	.	gene_id "MSTRG.11217"; transcript_id "MSTRG.11217.51"; exon_number "7";
chr1	StringTie	exon	155030084	155030241	1000	-	.	gene_id "MSTRG.11217"; transcript_id "MSTRG.11217.51"; exon_number "8";
chr1	StringTie	exon	155030432	155031771	1000	-	.	gene_id "MSTRG.11217"; transcript_id "MSTRG.11217.51"; exon_number "9";
chr1	StringTie	exon	155032667	155032768	1000	-	.	gene_id "MSTRG.11217"; transcript_id "MSTRG.11217.51"; exon_number "10";
chr1	StringTie	exon	155033094	155033264	1000	-	.	gene_id "MSTRG.11217"; transcript_id "MSTRG.11217.51"; exon_number "11";
chr1	StringTie	exon	155034454	155034686	1000	-	.	gene_id "MSTRG.11217"; transcript_id "MSTRG.11217.51"; exon_number "12";
chr1	StringTie	exon	155045676	155045853	1000	-	.	gene_id "MSTRG.11217"; transcript_id "MSTRG.11217.51"; exon_number "13";
chr1	StringTie	exon	155045960	155046155	1000	-	.	gene_id "MSTRG.11217"; transcript_id "MSTRG.11217.51"; exon_number "14";
chr1	StringTie	exon	155049269	155049361	1000	-	.	gene_id "MSTRG.11217"; transcript_id "MSTRG.11217.51"; exon_number "15";
chr1	StringTie	exon	155050607	155050966	1000	-	.	gene_id "MSTRG.11217"; transcript_id "MSTRG.11217.51"; exon_number "16";
chr1	StringTie	exon	155051001	155051186	1000	-	.	gene_id "MSTRG.11217"; transcript_id "MSTRG.11217.51"; exon_number "17";
chr1	StringTie	transcript	155018527	155031380	1000	-	.	gene_id "MSTRG.11217"; transcript_id "MSTRG.11217.52";
chr1	StringTie	exon	155018527	155018760	1000	-	.	gene_id "MSTRG.11217"; transcript_id "MSTRG.11217.52"; exon_number "1";
chr1	StringTie	exon	155023117	155023257	1000	-	.	gene_id "MSTRG.11217"; transcript_id "MSTRG.11217.52"; exon_number "2";
chr1	StringTie	exon	155023364	155023457	1000	-	.	gene_id "MSTRG.11217"; transcript_id "MSTRG.11217.52"; exon_number "3";
chr1	StringTie	exon	155023832	155023959	1000	-	.	gene_id "MSTRG.11217"; transcript_id "MSTRG.11217.52"; exon_number "4";
chr1	StringTie	exon	155026302	155026402	1000	-	.	gene_id "MSTRG.11217"; transcript_id "MSTRG.11217.52"; exon_number "5";
chr1	StringTie	exon	155026548	155026715	1000	-	.	gene_id "MSTRG.11217"; transcript_id "MSTRG.11217.52"; exon_number "6";
chr1	StringTie	exon	155029233	155029500	1000	-	.	gene_id "MSTRG.11217"; transcript_id "MSTRG.11217.52"; exon_number "7";
chr1	StringTie	exon	155030084	155030241	1000	-	.	gene_id "MSTRG.11217"; transcript_id "MSTRG.11217.52"; exon_number "8";
chr1	StringTie	exon	155030432	155030645	1000	-	.	gene_id "MSTRG.11217"; transcript_id "MSTRG.11217.52"; exon_number "9";
chr1	StringTie	exon	155031169	155031380	1000	-	.	gene_id "MSTRG.11217"; transcript_id "MSTRG.11217.52"; exon_number "10";
chr1	StringTie	transcript	155018533	155063956	1000	-	.	gene_id "MSTRG.11217"; transcript_id "MSTRG.11217.54";
chr1	StringTie	exon	155018533	155018760	1000	-	.	gene_id "MSTRG.11217"; transcript_id "MSTRG.11217.54"; exon_number "1";
chr1	StringTie	exon	155023117	155023257	1000	-	.	gene_id "MSTRG.11217"; transcript_id "MSTRG.11217.54"; exon_number "2";
chr1	StringTie	exon	155023364	155023457	1000	-	.	gene_id "MSTRG.11217"; transcript_id "MSTRG.11217.54"; exon_number "3";
chr1	StringTie	exon	155023832	155023959	1000	-	.	gene_id "MSTRG.11217"; transcript_id "MSTRG.11217.54"; exon_number "4";
chr1	StringTie	exon	155024472	155024602	1000	-	.	gene_id "MSTRG.11217"; transcript_id "MSTRG.11217.54"; exon_number "5";
chr1	StringTie	exon	155026302	155026402	1000	-	.	gene_id "MSTRG.11217"; transcript_id "MSTRG.11217.54"; exon_number "6";
chr1	StringTie	exon	155026548	155026715	1000	-	.	gene_id "MSTRG.11217"; transcript_id "MSTRG.11217.54"; exon_number "7";
chr1	StringTie	exon	155031560	155031771	1000	-	.	gene_id "MSTRG.11217"; transcript_id "MSTRG.11217.54"; exon_number "8";
chr1	StringTie	exon	155032667	155032768	1000	-	.	gene_id "MSTRG.11217"; transcript_id "MSTRG.11217.54"; exon_number "9";
chr1	StringTie	exon	155033094	155033264	1000	-	.	gene_id "MSTRG.11217"; transcript_id "MSTRG.11217.54"; exon_number "10";
chr1	StringTie	exon	155034454	155034686	1000	-	.	gene_id "MSTRG.11217"; transcript_id "MSTRG.11217.54"; exon_number "11";
chr1	StringTie	exon	155049269	155049361	1000	-	.	gene_id "MSTRG.11217"; transcript_id "MSTRG.11217.54"; exon_number "12";
chr1	StringTie	exon	155063757	155063956	1000	-	.	gene_id "MSTRG.11217"; transcript_id "MSTRG.11217.54"; exon_number "13";
chr1	StringTie	transcript	155018534	155050715	1000	-	.	gene_id "MSTRG.11217"; transcript_id "MSTRG.11217.56";
chr1	StringTie	exon	155018534	155018760	1000	-	.	gene_id "MSTRG.11217"; transcript_id "MSTRG.11217.56"; exon_number "1";
chr1	StringTie	exon	155023117	155023257	1000	-	.	gene_id "MSTRG.11217"; transcript_id "MSTRG.11217.56"; exon_number "2";
chr1	StringTie	exon	155023364	155023457	1000	-	.	gene_id "MSTRG.11217"; transcript_id "MSTRG.11217.56"; exon_number "3";
chr1	StringTie	exon	155023832	155023959	1000	-	.	gene_id "MSTRG.11217"; transcript_id "MSTRG.11217.56"; exon_number "4";
chr1	StringTie	exon	155024472	155024602	1000	-	.	gene_id "MSTRG.11217"; transcript_id "MSTRG.11217.56"; exon_number "5";
chr1	StringTie	exon	155026302	155026402	1000	-	.	gene_id "MSTRG.11217"; transcript_id "MSTRG.11217.56"; exon_number "6";
chr1	StringTie	exon	155026548	155026715	1000	-	.	gene_id "MSTRG.11217"; transcript_id "MSTRG.11217.56"; exon_number "7";
chr1	StringTie	exon	155031574	155031767	1000	-	.	gene_id "MSTRG.11217"; transcript_id "MSTRG.11217.56"; exon_number "8";
chr1	StringTie	exon	155032667	155032768	1000	-	.	gene_id "MSTRG.11217"; transcript_id "MSTRG.11217.56"; exon_number "9";
chr1	StringTie	exon	155033094	155034686	1000	-	.	gene_id "MSTRG.11217"; transcript_id "MSTRG.11217.56"; exon_number "10";
chr1	StringTie	exon	155049269	155049361	1000	-	.	gene_id "MSTRG.11217"; transcript_id "MSTRG.11217.56"; exon_number "11";
chr1	StringTie	exon	155050607	155050715	1000	-	.	gene_id "MSTRG.11217"; transcript_id "MSTRG.11217.56"; exon_number "12";
chr1	StringTie	transcript	155018562	155023948	1000	-	.	gene_id "MSTRG.11217"; transcript_id "MSTRG.11217.57";
chr1	StringTie	exon	155018562	155018760	1000	-	.	gene_id "MSTRG.11217"; transcript_id "MSTRG.11217.57"; exon_number "1";
chr1	StringTie	exon	155023117	155023257	1000	-	.	gene_id "MSTRG.11217"; transcript_id "MSTRG.11217.57"; exon_number "2";
chr1	StringTie	exon	155023832	155023948	1000	-	.	gene_id "MSTRG.11217"; transcript_id "MSTRG.11217.57"; exon_number "3";
chr1	StringTie	transcript	155023117	155033998	1000	-	.	gene_id "MSTRG.11217"; transcript_id "MSTRG.11217.59";
chr1	StringTie	exon	155023117	155023257	1000	-	.	gene_id "MSTRG.11217"; transcript_id "MSTRG.11217.59"; exon_number "1";
chr1	StringTie	exon	155023364	155023457	1000	-	.	gene_id "MSTRG.11217"; transcript_id "MSTRG.11217.59"; exon_number "2";
chr1	StringTie	exon	155023832	155023959	1000	-	.	gene_id "MSTRG.11217"; transcript_id "MSTRG.11217.59"; exon_number "3";
chr1	StringTie	exon	155026548	155026715	1000	-	.	gene_id "MSTRG.11217"; transcript_id "MSTRG.11217.59"; exon_number "4";
chr1	StringTie	exon	155031574	155031771	1000	-	.	gene_id "MSTRG.11217"; transcript_id "MSTRG.11217.59"; exon_number "5";
chr1	StringTie	exon	155032667	155032768	1000	-	.	gene_id "MSTRG.11217"; transcript_id "MSTRG.11217.59"; exon_number "6";
chr1	StringTie	exon	155033094	155033264	1000	-	.	gene_id "MSTRG.11217"; transcript_id "MSTRG.11217.59"; exon_number "7";
chr1	StringTie	exon	155033969	155033998	1000	-	.	gene_id "MSTRG.11217"; transcript_id "MSTRG.11217.59"; exon_number "8";
chr1	StringTie	transcript	155014657	155016814	1000	-	.	gene_id "MSTRG.11217"; transcript_id "MSTRG.11217.6";
chr1	StringTie	exon	155014657	155014729	1000	-	.	gene_id "MSTRG.11217"; transcript_id "MSTRG.11217.6"; exon_number "1";
chr1	StringTie	exon	155014822	155015038	1000	-	.	gene_id "MSTRG.11217"; transcript_id "MSTRG.11217.6"; exon_number "2";
chr1	StringTie	exon	155015141	155015475	1000	-	.	gene_id "MSTRG.11217"; transcript_id "MSTRG.11217.6"; exon_number "3";
chr1	StringTie	exon	155015521	155015744	1000	-	.	gene_id "MSTRG.11217"; transcript_id "MSTRG.11217.6"; exon_number "4";
chr1	StringTie	exon	155016287	155016409	1000	-	.	gene_id "MSTRG.11217"; transcript_id "MSTRG.11217.6"; exon_number "5";
chr1	StringTie	exon	155016486	155016814	1000	-	.	gene_id "MSTRG.11217"; transcript_id "MSTRG.11217.6"; exon_number "6";
chr1	StringTie	transcript	155023124	155031383	1000	-	.	gene_id "MSTRG.11217"; transcript_id "MSTRG.11217.60";
chr1	StringTie	exon	155023124	155023457	1000	-	.	gene_id "MSTRG.11217"; transcript_id "MSTRG.11217.60"; exon_number "1";
chr1	StringTie	exon	155023832	155023959	1000	-	.	gene_id "MSTRG.11217"; transcript_id "MSTRG.11217.60"; exon_number "2";
chr1	StringTie	exon	155024472	155024602	1000	-	.	gene_id "MSTRG.11217"; transcript_id "MSTRG.11217.60"; exon_number "3";
chr1	StringTie	exon	155026302	155026402	1000	-	.	gene_id "MSTRG.11217"; transcript_id "MSTRG.11217.60"; exon_number "4";
chr1	StringTie	exon	155026548	155026715	1000	-	.	gene_id "MSTRG.11217"; transcript_id "MSTRG.11217.60"; exon_number "5";
chr1	StringTie	exon	155030084	155031383	1000	-	.	gene_id "MSTRG.11217"; transcript_id "MSTRG.11217.60"; exon_number "6";
chr1	StringTie	transcript	155023147	155023955	1000	-	.	gene_id "MSTRG.11217"; transcript_id "MSTRG.11217.61";
chr1	StringTie	exon	155023147	155023257	1000	-	.	gene_id "MSTRG.11217"; transcript_id "MSTRG.11217.61"; exon_number "1";
chr1	StringTie	exon	155023364	155023620	1000	-	.	gene_id "MSTRG.11217"; transcript_id "MSTRG.11217.61"; exon_number "2";
chr1	StringTie	exon	155023832	155023955	1000	-	.	gene_id "MSTRG.11217"; transcript_id "MSTRG.11217.61"; exon_number "3";
chr1	StringTie	transcript	155023965	155026644	1000	-	.	gene_id "MSTRG.11217"; transcript_id "MSTRG.11217.63";
chr1	StringTie	exon	155023965	155024447	1000	-	.	gene_id "MSTRG.11217"; transcript_id "MSTRG.11217.63"; exon_number "1";
chr1	StringTie	exon	155026548	155026644	1000	-	.	gene_id "MSTRG.11217"; transcript_id "MSTRG.11217.63"; exon_number "2";
chr1	StringTie	transcript	155024689	155032764	1000	-	.	gene_id "MSTRG.11217"; transcript_id "MSTRG.11217.64";
chr1	StringTie	exon	155024689	155024817	1000	-	.	gene_id "MSTRG.11217"; transcript_id "MSTRG.11217.64"; exon_number "1";
chr1	StringTie	exon	155026302	155026402	1000	-	.	gene_id "MSTRG.11217"; transcript_id "MSTRG.11217.64"; exon_number "2";
chr1	StringTie	exon	155026548	155026715	1000	-	.	gene_id "MSTRG.11217"; transcript_id "MSTRG.11217.64"; exon_number "3";
chr1	StringTie	exon	155032667	155032764	1000	-	.	gene_id "MSTRG.11217"; transcript_id "MSTRG.11217.64"; exon_number "4";
chr1	StringTie	transcript	155031541	155033978	1000	-	.	gene_id "MSTRG.11217"; transcript_id "MSTRG.11217.65";
chr1	StringTie	exon	155031541	155031767	1000	-	.	gene_id "MSTRG.11217"; transcript_id "MSTRG.11217.65"; exon_number "1";
chr1	StringTie	exon	155032667	155032768	1000	-	.	gene_id "MSTRG.11217"; transcript_id "MSTRG.11217.65"; exon_number "2";
chr1	StringTie	exon	155033094	155033264	1000	-	.	gene_id "MSTRG.11217"; transcript_id "MSTRG.11217.65"; exon_number "3";
chr1	StringTie	exon	155033774	155033978	1000	-	.	gene_id "MSTRG.11217"; transcript_id "MSTRG.11217.65"; exon_number "4";
chr1	StringTie	transcript	155031561	155034509	1000	-	.	gene_id "MSTRG.11217"; transcript_id "MSTRG.11217.66";
chr1	StringTie	exon	155031561	155031767	1000	-	.	gene_id "MSTRG.11217"; transcript_id "MSTRG.11217.66"; exon_number "1";
chr1	StringTie	exon	155032667	155032768	1000	-	.	gene_id "MSTRG.11217"; transcript_id "MSTRG.11217.66"; exon_number "2";
chr1	StringTie	exon	155033094	155033264	1000	-	.	gene_id "MSTRG.11217"; transcript_id "MSTRG.11217.66"; exon_number "3";
chr1	StringTie	exon	155034454	155034509	1000	-	.	gene_id "MSTRG.11217"; transcript_id "MSTRG.11217.66"; exon_number "4";
chr1	StringTie	transcript	155036084	155051113	1000	-	.	gene_id "MSTRG.11217"; transcript_id "MSTRG.11217.67";
chr1	StringTie	exon	155036084	155036195	1000	-	.	gene_id "MSTRG.11217"; transcript_id "MSTRG.11217.67"; exon_number "1";
chr1	StringTie	exon	155045660	155045853	1000	-	.	gene_id "MSTRG.11217"; transcript_id "MSTRG.11217.67"; exon_number "2";
chr1	StringTie	exon	155045960	155046246	1000	-	.	gene_id "MSTRG.11217"; transcript_id "MSTRG.11217.67"; exon_number "3";
chr1	StringTie	exon	155049269	155049361	1000	-	.	gene_id "MSTRG.11217"; transcript_id "MSTRG.11217.67"; exon_number "4";
chr1	StringTie	exon	155050607	155051113	1000	-	.	gene_id "MSTRG.11217"; transcript_id "MSTRG.11217.67"; exon_number "5";
chr1	StringTie	transcript	155044939	155050981	1000	-	.	gene_id "MSTRG.11217"; transcript_id "MSTRG.11217.68";
chr1	StringTie	exon	155044939	155045853	1000	-	.	gene_id "MSTRG.11217"; transcript_id "MSTRG.11217.68"; exon_number "1";
chr1	StringTie	exon	155049269	155049361	1000	-	.	gene_id "MSTRG.11217"; transcript_id "MSTRG.11217.68"; exon_number "2";
chr1	StringTie	exon	155050607	155050981	1000	-	.	gene_id "MSTRG.11217"; transcript_id "MSTRG.11217.68"; exon_number "3";
chr1	StringTie	transcript	155044956	155050745	1000	-	.	gene_id "MSTRG.11217"; transcript_id "MSTRG.11217.69";
chr1	StringTie	exon	155044956	155045853	1000	-	.	gene_id "MSTRG.11217"; transcript_id "MSTRG.11217.69"; exon_number "1";
chr1	StringTie	exon	155045956	155046155	1000	-	.	gene_id "MSTRG.11217"; transcript_id "MSTRG.11217.69"; exon_number "2";
chr1	StringTie	exon	155047178	155047269	1000	-	.	gene_id "MSTRG.11217"; transcript_id "MSTRG.11217.69"; exon_number "3";
chr1	StringTie	exon	155049269	155049361	1000	-	.	gene_id "MSTRG.11217"; transcript_id "MSTRG.11217.69"; exon_number "4";
chr1	StringTie	exon	155050607	155050745	1000	-	.	gene_id "MSTRG.11217"; transcript_id "MSTRG.11217.69"; exon_number "5";
chr1	StringTie	transcript	155014662	155063794	1000	-	.	gene_id "MSTRG.11217"; transcript_id "MSTRG.11217.7";
chr1	StringTie	exon	155014662	155014786	1000	-	.	gene_id "MSTRG.11217"; transcript_id "MSTRG.11217.7"; exon_number "1";
chr1	StringTie	exon	155014859	155015215	1000	-	.	gene_id "MSTRG.11217"; transcript_id "MSTRG.11217.7"; exon_number "2";
chr1	StringTie	exon	155015443	155015647	1000	-	.	gene_id "MSTRG.11217"; transcript_id "MSTRG.11217.7"; exon_number "3";
chr1	StringTie	exon	155016536	155016677	1000	-	.	gene_id "MSTRG.11217"; transcript_id "MSTRG.11217.7"; exon_number "4";
chr1	StringTie	exon	155017697	155018171	1000	-	.	gene_id "MSTRG.11217"; transcript_id "MSTRG.11217.7"; exon_number "5";
chr1	StringTie	exon	155018347	155018760	1000	-	.	gene_id "MSTRG.11217"; transcript_id "MSTRG.11217.7"; exon_number "6";
chr1	StringTie	exon	155023117	155023257	1000	-	.	gene_id "MSTRG.11217"; transcript_id "MSTRG.11217.7"; exon_number "7";
chr1	StringTie	exon	155023364	155023457	1000	-	.	gene_id "MSTRG.11217"; transcript_id "MSTRG.11217.7"; exon_number "8";
chr1	StringTie	exon	155023832	155023959	1000	-	.	gene_id "MSTRG.11217"; transcript_id "MSTRG.11217.7"; exon_number "9";
chr1	StringTie	exon	155024472	155024602	1000	-	.	gene_id "MSTRG.11217"; transcript_id "MSTRG.11217.7"; exon_number "10";
chr1	StringTie	exon	155024683	155024817	1000	-	.	gene_id "MSTRG.11217"; transcript_id "MSTRG.11217.7"; exon_number "11";
chr1	StringTie	exon	155026302	155026402	1000	-	.	gene_id "MSTRG.11217"; transcript_id "MSTRG.11217.7"; exon_number "12";
chr1	StringTie	exon	155026548	155026715	1000	-	.	gene_id "MSTRG.11217"; transcript_id "MSTRG.11217.7"; exon_number "13";
chr1	StringTie	exon	155029233	155029500	1000	-	.	gene_id "MSTRG.11217"; transcript_id "MSTRG.11217.7"; exon_number "14";
chr1	StringTie	exon	155030084	155030241	1000	-	.	gene_id "MSTRG.11217"; transcript_id "MSTRG.11217.7"; exon_number "15";
chr1	StringTie	exon	155030432	155031771	1000	-	.	gene_id "MSTRG.11217"; transcript_id "MSTRG.11217.7"; exon_number "16";
chr1	StringTie	exon	155032667	155032768	1000	-	.	gene_id "MSTRG.11217"; transcript_id "MSTRG.11217.7"; exon_number "17";
chr1	StringTie	exon	155033094	155033264	1000	-	.	gene_id "MSTRG.11217"; transcript_id "MSTRG.11217.7"; exon_number "18";
chr1	StringTie	exon	155033774	155033992	1000	-	.	gene_id "MSTRG.11217"; transcript_id "MSTRG.11217.7"; exon_number "19";
chr1	StringTie	exon	155034454	155034686	1000	-	.	gene_id "MSTRG.11217"; transcript_id "MSTRG.11217.7"; exon_number "20";
chr1	StringTie	exon	155045676	155045853	1000	-	.	gene_id "MSTRG.11217"; transcript_id "MSTRG.11217.7"; exon_number "21";
chr1	StringTie	exon	155045960	155046155	1000	-	.	gene_id "MSTRG.11217"; transcript_id "MSTRG.11217.7"; exon_number "22";
chr1	StringTie	exon	155049269	155049361	1000	-	.	gene_id "MSTRG.11217"; transcript_id "MSTRG.11217.7"; exon_number "23";
chr1	StringTie	exon	155050273	155050277	1000	-	.	gene_id "MSTRG.11217"; transcript_id "MSTRG.11217.7"; exon_number "24";
chr1	StringTie	exon	155063760	155063794	1000	-	.	gene_id "MSTRG.11217"; transcript_id "MSTRG.11217.7"; exon_number "25";
chr1	StringTie	transcript	155045133	155050930	1000	-	.	gene_id "MSTRG.11217"; transcript_id "MSTRG.11217.70";
chr1	StringTie	exon	155045133	155045853	1000	-	.	gene_id "MSTRG.11217"; transcript_id "MSTRG.11217.70"; exon_number "1";
chr1	StringTie	exon	155045960	155046155	1000	-	.	gene_id "MSTRG.11217"; transcript_id "MSTRG.11217.70"; exon_number "2";
chr1	StringTie	exon	155047178	155047280	1000	-	.	gene_id "MSTRG.11217"; transcript_id "MSTRG.11217.70"; exon_number "3";
chr1	StringTie	exon	155049269	155049361	1000	-	.	gene_id "MSTRG.11217"; transcript_id "MSTRG.11217.70"; exon_number "4";
chr1	StringTie	exon	155050607	155050930	1000	-	.	gene_id "MSTRG.11217"; transcript_id "MSTRG.11217.70"; exon_number "5";
chr1	StringTie	transcript	155045148	155050850	1000	-	.	gene_id "MSTRG.11217"; transcript_id "MSTRG.11217.71";
chr1	StringTie	exon	155045148	155045853	1000	-	.	gene_id "MSTRG.11217"; transcript_id "MSTRG.11217.71"; exon_number "1";
chr1	StringTie	exon	155045956	155046155	1000	-	.	gene_id "MSTRG.11217"; transcript_id "MSTRG.11217.71"; exon_number "2";
chr1	StringTie	exon	155049269	155049361	1000	-	.	gene_id "MSTRG.11217"; transcript_id "MSTRG.11217.71"; exon_number "3";
chr1	StringTie	exon	155050607	155050850	1000	-	.	gene_id "MSTRG.11217"; transcript_id "MSTRG.11217.71"; exon_number "4";
chr1	StringTie	transcript	155045168	155050926	1000	-	.	gene_id "MSTRG.11217"; transcript_id "MSTRG.11217.72";
chr1	StringTie	exon	155045168	155045853	1000	-	.	gene_id "MSTRG.11217"; transcript_id "MSTRG.11217.72"; exon_number "1";
chr1	StringTie	exon	155045956	155046155	1000	-	.	gene_id "MSTRG.11217"; transcript_id "MSTRG.11217.72"; exon_number "2";
chr1	StringTie	exon	155047178	155047280	1000	-	.	gene_id "MSTRG.11217"; transcript_id "MSTRG.11217.72"; exon_number "3";
chr1	StringTie	exon	155049269	155049361	1000	-	.	gene_id "MSTRG.11217"; transcript_id "MSTRG.11217.72"; exon_number "4";
chr1	StringTie	exon	155050607	155050926	1000	-	.	gene_id "MSTRG.11217"; transcript_id "MSTRG.11217.72"; exon_number "5";
chr1	StringTie	transcript	155045177	155051041	1000	-	.	gene_id "MSTRG.11217"; transcript_id "MSTRG.11217.73";
chr1	StringTie	exon	155045177	155045853	1000	-	.	gene_id "MSTRG.11217"; transcript_id "MSTRG.11217.73"; exon_number "1";
chr1	StringTie	exon	155045960	155046246	1000	-	.	gene_id "MSTRG.11217"; transcript_id "MSTRG.11217.73"; exon_number "2";
chr1	StringTie	exon	155049269	155049361	1000	-	.	gene_id "MSTRG.11217"; transcript_id "MSTRG.11217.73"; exon_number "3";
chr1	StringTie	exon	155050273	155051041	1000	-	.	gene_id "MSTRG.11217"; transcript_id "MSTRG.11217.73"; exon_number "4";
chr1	StringTie	transcript	155045191	155063960	1000	-	.	gene_id "MSTRG.11217"; transcript_id "MSTRG.11217.74";
chr1	StringTie	exon	155045191	155045853	1000	-	.	gene_id "MSTRG.11217"; transcript_id "MSTRG.11217.74"; exon_number "1";
chr1	StringTie	exon	155045960	155046155	1000	-	.	gene_id "MSTRG.11217"; transcript_id "MSTRG.11217.74"; exon_number "2";
chr1	StringTie	exon	155049269	155049361	1000	-	.	gene_id "MSTRG.11217"; transcript_id "MSTRG.11217.74"; exon_number "3";
chr1	StringTie	exon	155063757	155063960	1000	-	.	gene_id "MSTRG.11217"; transcript_id "MSTRG.11217.74"; exon_number "4";
chr1	StringTie	transcript	155045191	155050518	1000	-	.	gene_id "MSTRG.11217"; transcript_id "MSTRG.11217.75";
chr1	StringTie	exon	155045191	155045853	1000	-	.	gene_id "MSTRG.11217"; transcript_id "MSTRG.11217.75"; exon_number "1";
chr1	StringTie	exon	155049269	155049361	1000	-	.	gene_id "MSTRG.11217"; transcript_id "MSTRG.11217.75"; exon_number "2";
chr1	StringTie	exon	155050273	155050518	1000	-	.	gene_id "MSTRG.11217"; transcript_id "MSTRG.11217.75"; exon_number "3";
chr1	StringTie	transcript	155014663	155033781	1000	-	.	gene_id "MSTRG.11217"; transcript_id "MSTRG.11217.8";
chr1	StringTie	exon	155014663	155014821	1000	-	.	gene_id "MSTRG.11217"; transcript_id "MSTRG.11217.8"; exon_number "1";
chr1	StringTie	exon	155015247	155015520	1000	-	.	gene_id "MSTRG.11217"; transcript_id "MSTRG.11217.8"; exon_number "2";
chr1	StringTie	exon	155016292	155016550	1000	-	.	gene_id "MSTRG.11217"; transcript_id "MSTRG.11217.8"; exon_number "3";
chr1	StringTie	exon	155017370	155017524	1000	-	.	gene_id "MSTRG.11217"; transcript_id "MSTRG.11217.8"; exon_number "4";
chr1	StringTie	exon	155017760	155018091	1000	-	.	gene_id "MSTRG.11217"; transcript_id "MSTRG.11217.8"; exon_number "5";
chr1	StringTie	exon	155018383	155018760	1000	-	.	gene_id "MSTRG.11217"; transcript_id "MSTRG.11217.8"; exon_number "6";
chr1	StringTie	exon	155023117	155023257	1000	-	.	gene_id "MSTRG.11217"; transcript_id "MSTRG.11217.8"; exon_number "7";
chr1	StringTie	exon	155023364	155023457	1000	-	.	gene_id "MSTRG.11217"; transcript_id "MSTRG.11217.8"; exon_number "8";
chr1	StringTie	exon	155023553	155023620	1000	-	.	gene_id "MSTRG.11217"; transcript_id "MSTRG.11217.8"; exon_number "9";
chr1	StringTie	exon	155023832	155023959	1000	-	.	gene_id "MSTRG.11217"; transcript_id "MSTRG.11217.8"; exon_number "10";
chr1	StringTie	exon	155024472	155024602	1000	-	.	gene_id "MSTRG.11217"; transcript_id "MSTRG.11217.8"; exon_number "11";
chr1	StringTie	exon	155026302	155026402	1000	-	.	gene_id "MSTRG.11217"; transcript_id "MSTRG.11217.8"; exon_number "12";
chr1	StringTie	exon	155026548	155026715	1000	-	.	gene_id "MSTRG.11217"; transcript_id "MSTRG.11217.8"; exon_number "13";
chr1	StringTie	exon	155029233	155029397	1000	-	.	gene_id "MSTRG.11217"; transcript_id "MSTRG.11217.8"; exon_number "14";
chr1	StringTie	exon	155030084	155030241	1000	-	.	gene_id "MSTRG.11217"; transcript_id "MSTRG.11217.8"; exon_number "15";
chr1	StringTie	exon	155030432	155030645	1000	-	.	gene_id "MSTRG.11217"; transcript_id "MSTRG.11217.8"; exon_number "16";
chr1	StringTie	exon	155031169	155031234	1000	-	.	gene_id "MSTRG.11217"; transcript_id "MSTRG.11217.8"; exon_number "17";
chr1	StringTie	exon	155031574	155031771	1000	-	.	gene_id "MSTRG.11217"; transcript_id "MSTRG.11217.8"; exon_number "18";
chr1	StringTie	exon	155032667	155032768	1000	-	.	gene_id "MSTRG.11217"; transcript_id "MSTRG.11217.8"; exon_number "19";
chr1	StringTie	exon	155033094	155033264	1000	-	.	gene_id "MSTRG.11217"; transcript_id "MSTRG.11217.8"; exon_number "20";
chr1	StringTie	exon	155033434	155033781	1000	-	.	gene_id "MSTRG.11217"; transcript_id "MSTRG.11217.8"; exon_number "21";
chr1	StringTie	transcript	155014667	155031457	1000	-	.	gene_id "MSTRG.11217"; transcript_id "MSTRG.11217.9";
chr1	StringTie	exon	155014667	155014821	1000	-	.	gene_id "MSTRG.11217"; transcript_id "MSTRG.11217.9"; exon_number "1";
chr1	StringTie	exon	155015443	155015620	1000	-	.	gene_id "MSTRG.11217"; transcript_id "MSTRG.11217.9"; exon_number "2";
chr1	StringTie	exon	155016292	155016787	1000	-	.	gene_id "MSTRG.11217"; transcript_id "MSTRG.11217.9"; exon_number "3";
chr1	StringTie	exon	155017551	155017936	1000	-	.	gene_id "MSTRG.11217"; transcript_id "MSTRG.11217.9"; exon_number "4";
chr1	StringTie	exon	155018047	155018057	1000	-	.	gene_id "MSTRG.11217"; transcript_id "MSTRG.11217.9"; exon_number "5";
chr1	StringTie	exon	155018420	155018760	1000	-	.	gene_id "MSTRG.11217"; transcript_id "MSTRG.11217.9"; exon_number "6";
chr1	StringTie	exon	155023117	155023257	1000	-	.	gene_id "MSTRG.11217"; transcript_id "MSTRG.11217.9"; exon_number "7";
chr1	StringTie	exon	155023364	155023457	1000	-	.	gene_id "MSTRG.11217"; transcript_id "MSTRG.11217.9"; exon_number "8";
chr1	StringTie	exon	155023832	155023959	1000	-	.	gene_id "MSTRG.11217"; transcript_id "MSTRG.11217.9"; exon_number "9";
chr1	StringTie	exon	155026548	155026715	1000	-	.	gene_id "MSTRG.11217"; transcript_id "MSTRG.11217.9"; exon_number "10";
chr1	StringTie	exon	155029233	155029500	1000	-	.	gene_id "MSTRG.11217"; transcript_id "MSTRG.11217.9"; exon_number "11";
chr1	StringTie	exon	155030084	155030241	1000	-	.	gene_id "MSTRG.11217"; transcript_id "MSTRG.11217.9"; exon_number "12";
chr1	StringTie	exon	155030432	155030645	1000	-	.	gene_id "MSTRG.11217"; transcript_id "MSTRG.11217.9"; exon_number "13";
chr1	StringTie	exon	155031169	155031457	1000	-	.	gene_id "MSTRG.11217"; transcript_id "MSTRG.11217.9"; exon_number "14";
chr20	StringTie	transcript	53806994	53807687	1000	.	.	gene_id "MSTRG.112170"; transcript_id "MSTRG.112170.1";
chr20	StringTie	exon	53806994	53807687	1000	.	.	gene_id "MSTRG.112170"; transcript_id "MSTRG.112170.1"; exon_number "1";
chr20	StringTie	transcript	53799823	53801318	1000	-	.	gene_id "MSTRG.112171"; transcript_id "ENST00000423233"; gene_name "AC006076.1"; ref_gene_id "ENSG00000225563";
chr20	StringTie	exon	53799823	53799991	1000	-	.	gene_id "MSTRG.112171"; transcript_id "ENST00000423233"; exon_number "1"; gene_name "AC006076.1"; ref_gene_id "ENSG00000225563";
chr20	StringTie	exon	53801143	53801318	1000	-	.	gene_id "MSTRG.112171"; transcript_id "ENST00000423233"; exon_number "2"; gene_name "AC006076.1"; ref_gene_id "ENSG00000225563";
chr20	StringTie	transcript	53783756	53801659	1000	-	.	gene_id "MSTRG.112171"; transcript_id "MSTRG.112171.1";
chr20	StringTie	exon	53783756	53801659	1000	-	.	gene_id "MSTRG.112171"; transcript_id "MSTRG.112171.1"; exon_number "1";
chr20	StringTie	transcript	53821528	53824125	1000	.	.	gene_id "MSTRG.112172"; transcript_id "MSTRG.112172.1";
chr20	StringTie	exon	53821528	53824125	1000	.	.	gene_id "MSTRG.112172"; transcript_id "MSTRG.112172.1"; exon_number "1";
chr20	StringTie	transcript	53809082	53821235	1000	.	.	gene_id "MSTRG.112173"; transcript_id "MSTRG.112173.1";
chr20	StringTie	exon	53809082	53821235	1000	.	.	gene_id "MSTRG.112173"; transcript_id "MSTRG.112173.1"; exon_number "1";
chr20	StringTie	transcript	53825723	53827515	1000	.	.	gene_id "MSTRG.112174"; transcript_id "MSTRG.112174.1";
chr20	StringTie	exon	53825723	53827515	1000	.	.	gene_id "MSTRG.112174"; transcript_id "MSTRG.112174.1"; exon_number "1";
chr20	StringTie	transcript	53830623	53831283	1000	.	.	gene_id "MSTRG.112175"; transcript_id "MSTRG.112175.1";
chr20	StringTie	exon	53830623	53831283	1000	.	.	gene_id "MSTRG.112175"; transcript_id "MSTRG.112175.1"; exon_number "1";
chr20	StringTie	transcript	53827871	53829846	1000	-	.	gene_id "MSTRG.112176"; transcript_id "MSTRG.112176.1";
chr20	StringTie	exon	53827871	53829846	1000	-	.	gene_id "MSTRG.112176"; transcript_id "MSTRG.112176.1"; exon_number "1";
chr20	StringTie	transcript	53876545	53876745	1000	.	.	gene_id "MSTRG.112177"; transcript_id "MSTRG.112177.1";
chr20	StringTie	exon	53876545	53876745	1000	.	.	gene_id "MSTRG.112177"; transcript_id "MSTRG.112177.1"; exon_number "1";
chr20	StringTie	transcript	53878106	53878610	1000	.	.	gene_id "MSTRG.112178"; transcript_id "MSTRG.112178.1";
chr20	StringTie	exon	53878106	53878610	1000	.	.	gene_id "MSTRG.112178"; transcript_id "MSTRG.112178.1"; exon_number "1";
chr20	StringTie	transcript	53879106	53883282	1000	.	.	gene_id "MSTRG.112179"; transcript_id "MSTRG.112179.1";
chr20	StringTie	exon	53879106	53883282	1000	.	.	gene_id "MSTRG.112179"; transcript_id "MSTRG.112179.1"; exon_number "1";
chr1	StringTie	transcript	155057193	155062656	1000	-	.	gene_id "MSTRG.11218"; transcript_id "MSTRG.11218.1";
chr1	StringTie	exon	155057193	155057282	1000	-	.	gene_id "MSTRG.11218"; transcript_id "MSTRG.11218.1"; exon_number "1";
chr1	StringTie	exon	155057950	155058043	1000	-	.	gene_id "MSTRG.11218"; transcript_id "MSTRG.11218.1"; exon_number "2";
chr1	StringTie	exon	155058379	155058402	1000	-	.	gene_id "MSTRG.11218"; transcript_id "MSTRG.11218.1"; exon_number "3";
chr1	StringTie	exon	155060240	155060296	1000	-	.	gene_id "MSTRG.11218"; transcript_id "MSTRG.11218.1"; exon_number "4";
chr1	StringTie	exon	155062255	155062363	1000	-	.	gene_id "MSTRG.11218"; transcript_id "MSTRG.11218.1"; exon_number "5";
chr1	StringTie	exon	155062524	155062656	1000	-	.	gene_id "MSTRG.11218"; transcript_id "MSTRG.11218.1"; exon_number "6";
chr1	StringTie	transcript	155057441	155062773	1000	-	.	gene_id "MSTRG.11218"; transcript_id "MSTRG.11218.2";
chr1	StringTie	exon	155057441	155057668	1000	-	.	gene_id "MSTRG.11218"; transcript_id "MSTRG.11218.2"; exon_number "1";
chr1	StringTie	exon	155057899	155057902	1000	-	.	gene_id "MSTRG.11218"; transcript_id "MSTRG.11218.2"; exon_number "2";
chr1	StringTie	exon	155058252	155058433	1000	-	.	gene_id "MSTRG.11218"; transcript_id "MSTRG.11218.2"; exon_number "3";
chr1	StringTie	exon	155062296	155062363	1000	-	.	gene_id "MSTRG.11218"; transcript_id "MSTRG.11218.2"; exon_number "4";
chr1	StringTie	exon	155062474	155062658	1000	-	.	gene_id "MSTRG.11218"; transcript_id "MSTRG.11218.2"; exon_number "5";
chr1	StringTie	exon	155062732	155062773	1000	-	.	gene_id "MSTRG.11218"; transcript_id "MSTRG.11218.2"; exon_number "6";
chr1	StringTie	transcript	155058168	155058768	1000	-	.	gene_id "MSTRG.11218"; transcript_id "MSTRG.11218.3";
chr1	StringTie	exon	155058168	155058450	1000	-	.	gene_id "MSTRG.11218"; transcript_id "MSTRG.11218.3"; exon_number "1";
chr1	StringTie	exon	155058722	155058768	1000	-	.	gene_id "MSTRG.11218"; transcript_id "MSTRG.11218.3"; exon_number "2";
chr1	StringTie	transcript	155059986	155062699	1000	-	.	gene_id "MSTRG.11218"; transcript_id "MSTRG.11218.4";
chr1	StringTie	exon	155059986	155060827	1000	-	.	gene_id "MSTRG.11218"; transcript_id "MSTRG.11218.4"; exon_number "1";
chr1	StringTie	exon	155062214	155062699	1000	-	.	gene_id "MSTRG.11218"; transcript_id "MSTRG.11218.4"; exon_number "2";
chr1	StringTie	transcript	155060648	155062681	1000	-	.	gene_id "MSTRG.11218"; transcript_id "MSTRG.11218.5";
chr1	StringTie	exon	155060648	155060827	1000	-	.	gene_id "MSTRG.11218"; transcript_id "MSTRG.11218.5"; exon_number "1";
chr1	StringTie	exon	155062214	155062287	1000	-	.	gene_id "MSTRG.11218"; transcript_id "MSTRG.11218.5"; exon_number "2";
chr1	StringTie	exon	155062474	155062681	1000	-	.	gene_id "MSTRG.11218"; transcript_id "MSTRG.11218.5"; exon_number "3";
chr1	StringTie	transcript	155060673	155062369	1000	-	.	gene_id "MSTRG.11218"; transcript_id "MSTRG.11218.6";
chr1	StringTie	exon	155060673	155060827	1000	-	.	gene_id "MSTRG.11218"; transcript_id "MSTRG.11218.6"; exon_number "1";
chr1	StringTie	exon	155062214	155062287	1000	-	.	gene_id "MSTRG.11218"; transcript_id "MSTRG.11218.6"; exon_number "2";
chr1	StringTie	exon	155062323	155062369	1000	-	.	gene_id "MSTRG.11218"; transcript_id "MSTRG.11218.6"; exon_number "3";
chr1	StringTie	transcript	155060705	155062693	1000	-	.	gene_id "MSTRG.11218"; transcript_id "MSTRG.11218.7";
chr1	StringTie	exon	155060705	155060827	1000	-	.	gene_id "MSTRG.11218"; transcript_id "MSTRG.11218.7"; exon_number "1";
chr1	StringTie	exon	155062214	155062352	1000	-	.	gene_id "MSTRG.11218"; transcript_id "MSTRG.11218.7"; exon_number "2";
chr1	StringTie	exon	155062537	155062693	1000	-	.	gene_id "MSTRG.11218"; transcript_id "MSTRG.11218.7"; exon_number "3";
chr1	StringTie	transcript	155060760	155062732	1000	-	.	gene_id "MSTRG.11218"; transcript_id "MSTRG.11218.8";
chr1	StringTie	exon	155060760	155060827	1000	-	.	gene_id "MSTRG.11218"; transcript_id "MSTRG.11218.8"; exon_number "1";
chr1	StringTie	exon	155062214	155062287	1000	-	.	gene_id "MSTRG.11218"; transcript_id "MSTRG.11218.8"; exon_number "2";
chr1	StringTie	exon	155062524	155062732	1000	-	.	gene_id "MSTRG.11218"; transcript_id "MSTRG.11218.8"; exon_number "3";
chr20	StringTie	transcript	53883551	53883942	1000	.	.	gene_id "MSTRG.112180"; transcript_id "MSTRG.112180.1";
chr20	StringTie	exon	53883551	53883942	1000	.	.	gene_id "MSTRG.112180"; transcript_id "MSTRG.112180.1"; exon_number "1";
chr20	StringTie	transcript	53885483	53885721	1000	.	.	gene_id "MSTRG.112181"; transcript_id "MSTRG.112181.1";
chr20	StringTie	exon	53885483	53885721	1000	.	.	gene_id "MSTRG.112181"; transcript_id "MSTRG.112181.1"; exon_number "1";
chr20	StringTie	transcript	53886015	53886280	1000	.	.	gene_id "MSTRG.112182"; transcript_id "MSTRG.112182.1";
chr20	StringTie	exon	53886015	53886280	1000	.	.	gene_id "MSTRG.112182"; transcript_id "MSTRG.112182.1"; exon_number "1";
chr20	StringTie	transcript	53886925	53888148	1000	.	.	gene_id "MSTRG.112183"; transcript_id "MSTRG.112183.1";
chr20	StringTie	exon	53886925	53888148	1000	.	.	gene_id "MSTRG.112183"; transcript_id "MSTRG.112183.1"; exon_number "1";
chr20	StringTie	transcript	53888499	53889025	1000	.	.	gene_id "MSTRG.112184"; transcript_id "MSTRG.112184.1";
chr20	StringTie	exon	53888499	53889025	1000	.	.	gene_id "MSTRG.112184"; transcript_id "MSTRG.112184.1"; exon_number "1";
chr20	StringTie	transcript	53890421	53890765	1000	.	.	gene_id "MSTRG.112185"; transcript_id "MSTRG.112185.1";
chr20	StringTie	exon	53890421	53890765	1000	.	.	gene_id "MSTRG.112185"; transcript_id "MSTRG.112185.1"; exon_number "1";
chr20	StringTie	transcript	53891992	53893295	1000	.	.	gene_id "MSTRG.112186"; transcript_id "MSTRG.112186.1";
chr20	StringTie	exon	53891992	53893295	1000	.	.	gene_id "MSTRG.112186"; transcript_id "MSTRG.112186.1"; exon_number "1";
chr20	StringTie	transcript	53893945	53895247	1000	.	.	gene_id "MSTRG.112187"; transcript_id "MSTRG.112187.1";
chr20	StringTie	exon	53893945	53895247	1000	.	.	gene_id "MSTRG.112187"; transcript_id "MSTRG.112187.1"; exon_number "1";
chr20	StringTie	transcript	53895802	53896424	1000	.	.	gene_id "MSTRG.112188"; transcript_id "MSTRG.112188.1";
chr20	StringTie	exon	53895802	53896424	1000	.	.	gene_id "MSTRG.112188"; transcript_id "MSTRG.112188.1"; exon_number "1";
chr20	StringTie	transcript	53897202	53909240	1000	-	.	gene_id "MSTRG.112189"; transcript_id "MSTRG.112189.1";
chr20	StringTie	exon	53897202	53903832	1000	-	.	gene_id "MSTRG.112189"; transcript_id "MSTRG.112189.1"; exon_number "1";
chr20	StringTie	exon	53905249	53905404	1000	-	.	gene_id "MSTRG.112189"; transcript_id "MSTRG.112189.1"; exon_number "2";
chr20	StringTie	exon	53905750	53905797	1000	-	.	gene_id "MSTRG.112189"; transcript_id "MSTRG.112189.1"; exon_number "3";
chr20	StringTie	exon	53905891	53909240	1000	-	.	gene_id "MSTRG.112189"; transcript_id "MSTRG.112189.1"; exon_number "4";
chr20	StringTie	transcript	53900505	53913051	1000	-	.	gene_id "MSTRG.112189"; transcript_id "MSTRG.112189.2";
chr20	StringTie	exon	53900505	53903832	1000	-	.	gene_id "MSTRG.112189"; transcript_id "MSTRG.112189.2"; exon_number "1";
chr20	StringTie	exon	53912147	53913051	1000	-	.	gene_id "MSTRG.112189"; transcript_id "MSTRG.112189.2"; exon_number "2";
chr20	StringTie	transcript	53900928	53914410	1000	-	.	gene_id "MSTRG.112189"; transcript_id "MSTRG.112189.3";
chr20	StringTie	exon	53900928	53903832	1000	-	.	gene_id "MSTRG.112189"; transcript_id "MSTRG.112189.3"; exon_number "1";
chr20	StringTie	exon	53905249	53905404	1000	-	.	gene_id "MSTRG.112189"; transcript_id "MSTRG.112189.3"; exon_number "2";
chr20	StringTie	exon	53912147	53912333	1000	-	.	gene_id "MSTRG.112189"; transcript_id "MSTRG.112189.3"; exon_number "3";
chr20	StringTie	exon	53913343	53914410	1000	-	.	gene_id "MSTRG.112189"; transcript_id "MSTRG.112189.3"; exon_number "4";
chr20	StringTie	transcript	53901023	53906280	1000	-	.	gene_id "MSTRG.112189"; transcript_id "MSTRG.112189.4";
chr20	StringTie	exon	53901023	53903832	1000	-	.	gene_id "MSTRG.112189"; transcript_id "MSTRG.112189.4"; exon_number "1";
chr20	StringTie	exon	53905249	53905404	1000	-	.	gene_id "MSTRG.112189"; transcript_id "MSTRG.112189.4"; exon_number "2";
chr20	StringTie	exon	53905891	53906280	1000	-	.	gene_id "MSTRG.112189"; transcript_id "MSTRG.112189.4"; exon_number "3";
chr20	StringTie	transcript	53901071	53909023	1000	-	.	gene_id "MSTRG.112189"; transcript_id "MSTRG.112189.5";
chr20	StringTie	exon	53901071	53903832	1000	-	.	gene_id "MSTRG.112189"; transcript_id "MSTRG.112189.5"; exon_number "1";
chr20	StringTie	exon	53905249	53905356	1000	-	.	gene_id "MSTRG.112189"; transcript_id "MSTRG.112189.5"; exon_number "2";
chr20	StringTie	exon	53905750	53905797	1000	-	.	gene_id "MSTRG.112189"; transcript_id "MSTRG.112189.5"; exon_number "3";
chr20	StringTie	exon	53905891	53909023	1000	-	.	gene_id "MSTRG.112189"; transcript_id "MSTRG.112189.5"; exon_number "4";
chr20	StringTie	transcript	53901071	53909023	1000	-	.	gene_id "MSTRG.112189"; transcript_id "MSTRG.112189.6";
chr20	StringTie	exon	53901071	53903832	1000	-	.	gene_id "MSTRG.112189"; transcript_id "MSTRG.112189.6"; exon_number "1";
chr20	StringTie	exon	53905249	53905404	1000	-	.	gene_id "MSTRG.112189"; transcript_id "MSTRG.112189.6"; exon_number "2";
chr20	StringTie	exon	53905750	53905797	1000	-	.	gene_id "MSTRG.112189"; transcript_id "MSTRG.112189.6"; exon_number "3";
chr20	StringTie	exon	53905891	53906342	1000	-	.	gene_id "MSTRG.112189"; transcript_id "MSTRG.112189.6"; exon_number "4";
chr20	StringTie	exon	53906873	53909023	1000	-	.	gene_id "MSTRG.112189"; transcript_id "MSTRG.112189.6"; exon_number "5";
chr20	StringTie	transcript	53901123	53927078	1000	-	.	gene_id "MSTRG.112189"; transcript_id "MSTRG.112189.7";
chr20	StringTie	exon	53901123	53903832	1000	-	.	gene_id "MSTRG.112189"; transcript_id "MSTRG.112189.7"; exon_number "1";
chr20	StringTie	exon	53905249	53911697	1000	-	.	gene_id "MSTRG.112189"; transcript_id "MSTRG.112189.7"; exon_number "2";
chr20	StringTie	exon	53912147	53912333	1000	-	.	gene_id "MSTRG.112189"; transcript_id "MSTRG.112189.7"; exon_number "3";
chr20	StringTie	exon	53926999	53927078	1000	-	.	gene_id "MSTRG.112189"; transcript_id "MSTRG.112189.7"; exon_number "4";
chr20	StringTie	transcript	53901123	53913051	1000	-	.	gene_id "MSTRG.112189"; transcript_id "MSTRG.112189.8";
chr20	StringTie	exon	53901123	53903832	1000	-	.	gene_id "MSTRG.112189"; transcript_id "MSTRG.112189.8"; exon_number "1";
chr20	StringTie	exon	53905249	53905356	1000	-	.	gene_id "MSTRG.112189"; transcript_id "MSTRG.112189.8"; exon_number "2";
chr20	StringTie	exon	53912147	53913051	1000	-	.	gene_id "MSTRG.112189"; transcript_id "MSTRG.112189.8"; exon_number "3";
chr1	StringTie	transcript	155086604	155087538	1000	-	.	gene_id "MSTRG.11219"; transcript_id "MSTRG.11219.1";
chr1	StringTie	exon	155086604	155086665	1000	-	.	gene_id "MSTRG.11219"; transcript_id "MSTRG.11219.1"; exon_number "1";
chr1	StringTie	exon	155087112	155087333	1000	-	.	gene_id "MSTRG.11219"; transcript_id "MSTRG.11219.1"; exon_number "2";
chr1	StringTie	exon	155087421	155087538	1000	-	.	gene_id "MSTRG.11219"; transcript_id "MSTRG.11219.1"; exon_number "3";
chr20	StringTie	transcript	53905749	53910921	1000	+	.	gene_id "MSTRG.112190"; transcript_id "MSTRG.112190.1";
chr20	StringTie	exon	53905749	53906079	1000	+	.	gene_id "MSTRG.112190"; transcript_id "MSTRG.112190.1"; exon_number "1";
chr20	StringTie	exon	53910629	53910921	1000	+	.	gene_id "MSTRG.112190"; transcript_id "MSTRG.112190.1"; exon_number "2";
chr20	StringTie	transcript	53914152	53916050	1000	+	.	gene_id "MSTRG.112191"; transcript_id "MSTRG.112191.1";
chr20	StringTie	exon	53914152	53916050	1000	+	.	gene_id "MSTRG.112191"; transcript_id "MSTRG.112191.1"; exon_number "1";
chr20	StringTie	transcript	53915091	53915918	1000	+	.	gene_id "MSTRG.112191"; transcript_id "MSTRG.112191.2";
chr20	StringTie	exon	53915091	53915374	1000	+	.	gene_id "MSTRG.112191"; transcript_id "MSTRG.112191.2"; exon_number "1";
chr20	StringTie	exon	53915482	53915918	1000	+	.	gene_id "MSTRG.112191"; transcript_id "MSTRG.112191.2"; exon_number "2";
chr20	StringTie	transcript	53916420	53917318	1000	.	.	gene_id "MSTRG.112192"; transcript_id "MSTRG.112192.1";
chr20	StringTie	exon	53916420	53917318	1000	.	.	gene_id "MSTRG.112192"; transcript_id "MSTRG.112192.1"; exon_number "1";
chr20	StringTie	transcript	53920118	53920787	1000	.	.	gene_id "MSTRG.112193"; transcript_id "MSTRG.112193.1";
chr20	StringTie	exon	53920118	53920787	1000	.	.	gene_id "MSTRG.112193"; transcript_id "MSTRG.112193.1"; exon_number "1";
chr20	StringTie	transcript	53925038	53926077	1000	+	.	gene_id "MSTRG.112194"; transcript_id "MSTRG.112194.1";
chr20	StringTie	exon	53925038	53926077	1000	+	.	gene_id "MSTRG.112194"; transcript_id "MSTRG.112194.1"; exon_number "1";
chr20	StringTie	transcript	53927691	53927916	1000	.	.	gene_id "MSTRG.112195"; transcript_id "MSTRG.112195.1";
chr20	StringTie	exon	53927691	53927916	1000	.	.	gene_id "MSTRG.112195"; transcript_id "MSTRG.112195.1"; exon_number "1";
chr20	StringTie	transcript	53928408	53929294	1000	.	.	gene_id "MSTRG.112196"; transcript_id "MSTRG.112196.1";
chr20	StringTie	exon	53928408	53929294	1000	.	.	gene_id "MSTRG.112196"; transcript_id "MSTRG.112196.1"; exon_number "1";
chr20	StringTie	transcript	53831724	53859936	1000	-	.	gene_id "MSTRG.112197"; transcript_id "MSTRG.112197.1";
chr20	StringTie	exon	53831724	53832704	1000	-	.	gene_id "MSTRG.112197"; transcript_id "MSTRG.112197.1"; exon_number "1";
chr20	StringTie	exon	53838727	53840065	1000	-	.	gene_id "MSTRG.112197"; transcript_id "MSTRG.112197.1"; exon_number "2";
chr20	StringTie	exon	53859640	53859936	1000	-	.	gene_id "MSTRG.112197"; transcript_id "MSTRG.112197.1"; exon_number "3";
chr20	StringTie	transcript	53844139	53861440	1000	-	.	gene_id "MSTRG.112197"; transcript_id "MSTRG.112197.2";
chr20	StringTie	exon	53844139	53844232	1000	-	.	gene_id "MSTRG.112197"; transcript_id "MSTRG.112197.2"; exon_number "1";
chr20	StringTie	exon	53859640	53861440	1000	-	.	gene_id "MSTRG.112197"; transcript_id "MSTRG.112197.2"; exon_number "2";
chr20	StringTie	transcript	53842183	53853615	1000	+	.	gene_id "MSTRG.112198"; transcript_id "MSTRG.112198.1";
chr20	StringTie	exon	53842183	53845556	1000	+	.	gene_id "MSTRG.112198"; transcript_id "MSTRG.112198.1"; exon_number "1";
chr20	StringTie	exon	53846945	53847045	1000	+	.	gene_id "MSTRG.112198"; transcript_id "MSTRG.112198.1"; exon_number "2";
chr20	StringTie	exon	53848023	53848208	1000	+	.	gene_id "MSTRG.112198"; transcript_id "MSTRG.112198.1"; exon_number "3";
chr20	StringTie	exon	53849731	53849908	1000	+	.	gene_id "MSTRG.112198"; transcript_id "MSTRG.112198.1"; exon_number "4";
chr20	StringTie	exon	53852194	53852280	1000	+	.	gene_id "MSTRG.112198"; transcript_id "MSTRG.112198.1"; exon_number "5";
chr20	StringTie	exon	53853013	53853615	1000	+	.	gene_id "MSTRG.112198"; transcript_id "MSTRG.112198.1"; exon_number "6";
chr20	StringTie	transcript	53845408	53853586	1000	+	.	gene_id "MSTRG.112198"; transcript_id "MSTRG.112198.10";
chr20	StringTie	exon	53845408	53845556	1000	+	.	gene_id "MSTRG.112198"; transcript_id "MSTRG.112198.10"; exon_number "1";
chr20	StringTie	exon	53846450	53847045	1000	+	.	gene_id "MSTRG.112198"; transcript_id "MSTRG.112198.10"; exon_number "2";
chr20	StringTie	exon	53848023	53848208	1000	+	.	gene_id "MSTRG.112198"; transcript_id "MSTRG.112198.10"; exon_number "3";
chr20	StringTie	exon	53849731	53849908	1000	+	.	gene_id "MSTRG.112198"; transcript_id "MSTRG.112198.10"; exon_number "4";
chr20	StringTie	exon	53852194	53852280	1000	+	.	gene_id "MSTRG.112198"; transcript_id "MSTRG.112198.10"; exon_number "5";
chr20	StringTie	exon	53853027	53853586	1000	+	.	gene_id "MSTRG.112198"; transcript_id "MSTRG.112198.10"; exon_number "6";
chr20	StringTie	transcript	53845443	53850234	1000	+	.	gene_id "MSTRG.112198"; transcript_id "MSTRG.112198.11";
chr20	StringTie	exon	53845443	53845556	1000	+	.	gene_id "MSTRG.112198"; transcript_id "MSTRG.112198.11"; exon_number "1";
chr20	StringTie	exon	53849731	53850234	1000	+	.	gene_id "MSTRG.112198"; transcript_id "MSTRG.112198.11"; exon_number "2";
chr20	StringTie	transcript	53845449	53853598	1000	+	.	gene_id "MSTRG.112198"; transcript_id "MSTRG.112198.12";
chr20	StringTie	exon	53845449	53845556	1000	+	.	gene_id "MSTRG.112198"; transcript_id "MSTRG.112198.12"; exon_number "1";
chr20	StringTie	exon	53846945	53847045	1000	+	.	gene_id "MSTRG.112198"; transcript_id "MSTRG.112198.12"; exon_number "2";
chr20	StringTie	exon	53848023	53848552	1000	+	.	gene_id "MSTRG.112198"; transcript_id "MSTRG.112198.12"; exon_number "3";
chr20	StringTie	exon	53849731	53853598	1000	+	.	gene_id "MSTRG.112198"; transcript_id "MSTRG.112198.12"; exon_number "4";
chr20	StringTie	transcript	53845449	53853598	1000	+	.	gene_id "MSTRG.112198"; transcript_id "MSTRG.112198.13";
chr20	StringTie	exon	53845449	53845556	1000	+	.	gene_id "MSTRG.112198"; transcript_id "MSTRG.112198.13"; exon_number "1";
chr20	StringTie	exon	53848023	53848208	1000	+	.	gene_id "MSTRG.112198"; transcript_id "MSTRG.112198.13"; exon_number "2";
chr20	StringTie	exon	53849731	53849908	1000	+	.	gene_id "MSTRG.112198"; transcript_id "MSTRG.112198.13"; exon_number "3";
chr20	StringTie	exon	53852194	53852280	1000	+	.	gene_id "MSTRG.112198"; transcript_id "MSTRG.112198.13"; exon_number "4";
chr20	StringTie	exon	53852793	53853598	1000	+	.	gene_id "MSTRG.112198"; transcript_id "MSTRG.112198.13"; exon_number "5";
chr20	StringTie	transcript	53845504	53850221	1000	+	.	gene_id "MSTRG.112198"; transcript_id "MSTRG.112198.14";
chr20	StringTie	exon	53845504	53845556	1000	+	.	gene_id "MSTRG.112198"; transcript_id "MSTRG.112198.14"; exon_number "1";
chr20	StringTie	exon	53846927	53847045	1000	+	.	gene_id "MSTRG.112198"; transcript_id "MSTRG.112198.14"; exon_number "2";
chr20	StringTie	exon	53848023	53848208	1000	+	.	gene_id "MSTRG.112198"; transcript_id "MSTRG.112198.14"; exon_number "3";
chr20	StringTie	exon	53849731	53850221	1000	+	.	gene_id "MSTRG.112198"; transcript_id "MSTRG.112198.14"; exon_number "4";
chr20	StringTie	transcript	53845534	53853593	1000	+	.	gene_id "MSTRG.112198"; transcript_id "MSTRG.112198.15";
chr20	StringTie	exon	53845534	53845556	1000	+	.	gene_id "MSTRG.112198"; transcript_id "MSTRG.112198.15"; exon_number "1";
chr20	StringTie	exon	53848023	53848208	1000	+	.	gene_id "MSTRG.112198"; transcript_id "MSTRG.112198.15"; exon_number "2";
chr20	StringTie	exon	53852194	53852280	1000	+	.	gene_id "MSTRG.112198"; transcript_id "MSTRG.112198.15"; exon_number "3";
chr20	StringTie	exon	53853013	53853593	1000	+	.	gene_id "MSTRG.112198"; transcript_id "MSTRG.112198.15"; exon_number "4";
chr20	StringTie	transcript	53847183	53850385	1000	+	.	gene_id "MSTRG.112198"; transcript_id "MSTRG.112198.16";
chr20	StringTie	exon	53847183	53847278	1000	+	.	gene_id "MSTRG.112198"; transcript_id "MSTRG.112198.16"; exon_number "1";
chr20	StringTie	exon	53848023	53848208	1000	+	.	gene_id "MSTRG.112198"; transcript_id "MSTRG.112198.16"; exon_number "2";
chr20	StringTie	exon	53849731	53850385	1000	+	.	gene_id "MSTRG.112198"; transcript_id "MSTRG.112198.16"; exon_number "3";
chr20	StringTie	transcript	53849067	53853601	1000	+	.	gene_id "MSTRG.112198"; transcript_id "MSTRG.112198.17";
chr20	StringTie	exon	53849067	53849510	1000	+	.	gene_id "MSTRG.112198"; transcript_id "MSTRG.112198.17"; exon_number "1";
chr20	StringTie	exon	53849731	53849908	1000	+	.	gene_id "MSTRG.112198"; transcript_id "MSTRG.112198.17"; exon_number "2";
chr20	StringTie	exon	53852194	53853601	1000	+	.	gene_id "MSTRG.112198"; transcript_id "MSTRG.112198.17"; exon_number "3";
chr20	StringTie	transcript	53844255	53862637	1000	+	.	gene_id "MSTRG.112198"; transcript_id "MSTRG.112198.2";
chr20	StringTie	exon	53844255	53845556	1000	+	.	gene_id "MSTRG.112198"; transcript_id "MSTRG.112198.2"; exon_number "1";
chr20	StringTie	exon	53848023	53848208	1000	+	.	gene_id "MSTRG.112198"; transcript_id "MSTRG.112198.2"; exon_number "2";
chr20	StringTie	exon	53849731	53855096	1000	+	.	gene_id "MSTRG.112198"; transcript_id "MSTRG.112198.2"; exon_number "3";
chr20	StringTie	exon	53862581	53862637	1000	+	.	gene_id "MSTRG.112198"; transcript_id "MSTRG.112198.2"; exon_number "4";
chr20	StringTie	transcript	53845221	53853612	1000	+	.	gene_id "MSTRG.112198"; transcript_id "MSTRG.112198.3";
chr20	StringTie	exon	53845221	53845556	1000	+	.	gene_id "MSTRG.112198"; transcript_id "MSTRG.112198.3"; exon_number "1";
chr20	StringTie	exon	53848023	53848208	1000	+	.	gene_id "MSTRG.112198"; transcript_id "MSTRG.112198.3"; exon_number "2";
chr20	StringTie	exon	53849731	53849908	1000	+	.	gene_id "MSTRG.112198"; transcript_id "MSTRG.112198.3"; exon_number "3";
chr20	StringTie	exon	53852194	53853612	1000	+	.	gene_id "MSTRG.112198"; transcript_id "MSTRG.112198.3"; exon_number "4";
chr20	StringTie	transcript	53845257	53853612	1000	+	.	gene_id "MSTRG.112198"; transcript_id "MSTRG.112198.4";
chr20	StringTie	exon	53845257	53845556	1000	+	.	gene_id "MSTRG.112198"; transcript_id "MSTRG.112198.4"; exon_number "1";
chr20	StringTie	exon	53846450	53847045	1000	+	.	gene_id "MSTRG.112198"; transcript_id "MSTRG.112198.4"; exon_number "2";
chr20	StringTie	exon	53848023	53848208	1000	+	.	gene_id "MSTRG.112198"; transcript_id "MSTRG.112198.4"; exon_number "3";
chr20	StringTie	exon	53849731	53852280	1000	+	.	gene_id "MSTRG.112198"; transcript_id "MSTRG.112198.4"; exon_number "4";
chr20	StringTie	exon	53852793	53853612	1000	+	.	gene_id "MSTRG.112198"; transcript_id "MSTRG.112198.4"; exon_number "5";
chr20	StringTie	transcript	53845323	53853593	1000	+	.	gene_id "MSTRG.112198"; transcript_id "MSTRG.112198.5";
chr20	StringTie	exon	53845323	53845556	1000	+	.	gene_id "MSTRG.112198"; transcript_id "MSTRG.112198.5"; exon_number "1";
chr20	StringTie	exon	53848023	53848208	1000	+	.	gene_id "MSTRG.112198"; transcript_id "MSTRG.112198.5"; exon_number "2";
chr20	StringTie	exon	53849731	53849908	1000	+	.	gene_id "MSTRG.112198"; transcript_id "MSTRG.112198.5"; exon_number "3";
chr20	StringTie	exon	53852194	53852280	1000	+	.	gene_id "MSTRG.112198"; transcript_id "MSTRG.112198.5"; exon_number "4";
chr20	StringTie	exon	53853013	53853593	1000	+	.	gene_id "MSTRG.112198"; transcript_id "MSTRG.112198.5"; exon_number "5";
chr20	StringTie	transcript	53845325	53853596	1000	+	.	gene_id "MSTRG.112198"; transcript_id "MSTRG.112198.6";
chr20	StringTie	exon	53845325	53845556	1000	+	.	gene_id "MSTRG.112198"; transcript_id "MSTRG.112198.6"; exon_number "1";
chr20	StringTie	exon	53846918	53847045	1000	+	.	gene_id "MSTRG.112198"; transcript_id "MSTRG.112198.6"; exon_number "2";
chr20	StringTie	exon	53848023	53848208	1000	+	.	gene_id "MSTRG.112198"; transcript_id "MSTRG.112198.6"; exon_number "3";
chr20	StringTie	exon	53849731	53849908	1000	+	.	gene_id "MSTRG.112198"; transcript_id "MSTRG.112198.6"; exon_number "4";
chr20	StringTie	exon	53852194	53853596	1000	+	.	gene_id "MSTRG.112198"; transcript_id "MSTRG.112198.6"; exon_number "5";
chr20	StringTie	transcript	53845341	53853530	1000	+	.	gene_id "MSTRG.112198"; transcript_id "MSTRG.112198.7";
chr20	StringTie	exon	53845341	53845556	1000	+	.	gene_id "MSTRG.112198"; transcript_id "MSTRG.112198.7"; exon_number "1";
chr20	StringTie	exon	53846579	53847045	1000	+	.	gene_id "MSTRG.112198"; transcript_id "MSTRG.112198.7"; exon_number "2";
chr20	StringTie	exon	53848023	53848208	1000	+	.	gene_id "MSTRG.112198"; transcript_id "MSTRG.112198.7"; exon_number "3";
chr20	StringTie	exon	53849731	53852280	1000	+	.	gene_id "MSTRG.112198"; transcript_id "MSTRG.112198.7"; exon_number "4";
chr20	StringTie	exon	53853013	53853530	1000	+	.	gene_id "MSTRG.112198"; transcript_id "MSTRG.112198.7"; exon_number "5";
chr20	StringTie	transcript	53845372	53853598	1000	+	.	gene_id "MSTRG.112198"; transcript_id "MSTRG.112198.8";
chr20	StringTie	exon	53845372	53845556	1000	+	.	gene_id "MSTRG.112198"; transcript_id "MSTRG.112198.8"; exon_number "1";
chr20	StringTie	exon	53846918	53847045	1000	+	.	gene_id "MSTRG.112198"; transcript_id "MSTRG.112198.8"; exon_number "2";
chr20	StringTie	exon	53848023	53848208	1000	+	.	gene_id "MSTRG.112198"; transcript_id "MSTRG.112198.8"; exon_number "3";
chr20	StringTie	exon	53849731	53849908	1000	+	.	gene_id "MSTRG.112198"; transcript_id "MSTRG.112198.8"; exon_number "4";
chr20	StringTie	exon	53852194	53852280	1000	+	.	gene_id "MSTRG.112198"; transcript_id "MSTRG.112198.8"; exon_number "5";
chr20	StringTie	exon	53853013	53853598	1000	+	.	gene_id "MSTRG.112198"; transcript_id "MSTRG.112198.8"; exon_number "6";
chr20	StringTie	transcript	53845408	53853586	1000	+	.	gene_id "MSTRG.112198"; transcript_id "MSTRG.112198.9";
chr20	StringTie	exon	53845408	53845556	1000	+	.	gene_id "MSTRG.112198"; transcript_id "MSTRG.112198.9"; exon_number "1";
chr20	StringTie	exon	53846450	53847045	1000	+	.	gene_id "MSTRG.112198"; transcript_id "MSTRG.112198.9"; exon_number "2";
chr20	StringTie	exon	53848023	53848208	1000	+	.	gene_id "MSTRG.112198"; transcript_id "MSTRG.112198.9"; exon_number "3";
chr20	StringTie	exon	53849731	53849908	1000	+	.	gene_id "MSTRG.112198"; transcript_id "MSTRG.112198.9"; exon_number "4";
chr20	StringTie	exon	53852194	53853586	1000	+	.	gene_id "MSTRG.112198"; transcript_id "MSTRG.112198.9"; exon_number "5";
chr20	StringTie	transcript	53861492	53873098	1000	-	.	gene_id "MSTRG.112199"; transcript_id "MSTRG.112199.1";
chr20	StringTie	exon	53861492	53864486	1000	-	.	gene_id "MSTRG.112199"; transcript_id "MSTRG.112199.1"; exon_number "1";
chr20	StringTie	exon	53865061	53865257	1000	-	.	gene_id "MSTRG.112199"; transcript_id "MSTRG.112199.1"; exon_number "2";
chr20	StringTie	exon	53872997	53873098	1000	-	.	gene_id "MSTRG.112199"; transcript_id "MSTRG.112199.1"; exon_number "3";
chr1	StringTie	transcript	14472196	14473169	1000	-	.	gene_id "MSTRG.1122"; transcript_id "MSTRG.1122.1";
chr1	StringTie	exon	14472196	14472582	1000	-	.	gene_id "MSTRG.1122"; transcript_id "MSTRG.1122.1"; exon_number "1";
chr1	StringTie	exon	14473056	14473169	1000	-	.	gene_id "MSTRG.1122"; transcript_id "MSTRG.1122.1"; exon_number "2";
chr1	StringTie	transcript	160436388	160437287	1000	.	.	gene_id "MSTRG.11220"; transcript_id "MSTRG.11220.1";
chr1	StringTie	exon	160436388	160437287	1000	.	.	gene_id "MSTRG.11220"; transcript_id "MSTRG.11220.1"; exon_number "1";
chr20	StringTie	transcript	53863155	53865945	1000	+	.	gene_id "MSTRG.112200"; transcript_id "MSTRG.112200.1";
chr20	StringTie	exon	53863155	53864522	1000	+	.	gene_id "MSTRG.112200"; transcript_id "MSTRG.112200.1"; exon_number "1";
chr20	StringTie	exon	53865785	53865945	1000	+	.	gene_id "MSTRG.112200"; transcript_id "MSTRG.112200.1"; exon_number "2";
chr20	StringTie	transcript	53875252	53875557	1000	-	.	gene_id "MSTRG.112201"; transcript_id "ENST00000497904"; gene_name "SUMO1P1"; ref_gene_id "ENSG00000241721";
chr20	StringTie	exon	53875252	53875557	1000	-	.	gene_id "MSTRG.112201"; transcript_id "ENST00000497904"; exon_number "1"; gene_name "SUMO1P1"; ref_gene_id "ENSG00000241721";
chr20	StringTie	transcript	53875786	53876129	1000	.	.	gene_id "MSTRG.112202"; transcript_id "MSTRG.112202.1";
chr20	StringTie	exon	53875786	53876129	1000	.	.	gene_id "MSTRG.112202"; transcript_id "MSTRG.112202.1"; exon_number "1";
chr20	StringTie	transcript	53931365	53935365	1000	.	.	gene_id "MSTRG.112203"; transcript_id "MSTRG.112203.1";
chr20	StringTie	exon	53931365	53935365	1000	.	.	gene_id "MSTRG.112203"; transcript_id "MSTRG.112203.1"; exon_number "1";
chr20	StringTie	transcript	54077689	54085025	1000	.	.	gene_id "MSTRG.112204"; transcript_id "MSTRG.112204.1";
chr20	StringTie	exon	54077689	54085025	1000	.	.	gene_id "MSTRG.112204"; transcript_id "MSTRG.112204.1"; exon_number "1";
chr20	StringTie	transcript	54086658	54087864	1000	.	.	gene_id "MSTRG.112205"; transcript_id "MSTRG.112205.1";
chr20	StringTie	exon	54086658	54087864	1000	.	.	gene_id "MSTRG.112205"; transcript_id "MSTRG.112205.1"; exon_number "1";
chr20	StringTie	transcript	54093073	54093389	1000	.	.	gene_id "MSTRG.112206"; transcript_id "MSTRG.112206.1";
chr20	StringTie	exon	54093073	54093389	1000	.	.	gene_id "MSTRG.112206"; transcript_id "MSTRG.112206.1"; exon_number "1";
chr20	StringTie	transcript	54096121	54098833	1000	.	.	gene_id "MSTRG.112207"; transcript_id "MSTRG.112207.1";
chr20	StringTie	exon	54096121	54098833	1000	.	.	gene_id "MSTRG.112207"; transcript_id "MSTRG.112207.1"; exon_number "1";
chr20	StringTie	transcript	54101032	54101876	1000	-	.	gene_id "MSTRG.112208"; transcript_id "MSTRG.112208.1";
chr20	StringTie	exon	54101032	54101876	1000	-	.	gene_id "MSTRG.112208"; transcript_id "MSTRG.112208.1"; exon_number "1";
chr20	StringTie	transcript	54108164	54108657	1000	.	.	gene_id "MSTRG.112209"; transcript_id "MSTRG.112209.1";
chr20	StringTie	exon	54108164	54108657	1000	.	.	gene_id "MSTRG.112209"; transcript_id "MSTRG.112209.1"; exon_number "1";
chr1	StringTie	transcript	160439390	160443925	1000	+	.	gene_id "MSTRG.11221"; transcript_id "MSTRG.11221.1";
chr1	StringTie	exon	160439390	160439643	1000	+	.	gene_id "MSTRG.11221"; transcript_id "MSTRG.11221.1"; exon_number "1";
chr1	StringTie	exon	160442790	160443925	1000	+	.	gene_id "MSTRG.11221"; transcript_id "MSTRG.11221.1"; exon_number "2";
chr20	StringTie	transcript	54112866	54119447	1000	.	.	gene_id "MSTRG.112210"; transcript_id "MSTRG.112210.1";
chr20	StringTie	exon	54112866	54119447	1000	.	.	gene_id "MSTRG.112210"; transcript_id "MSTRG.112210.1"; exon_number "1";
chr20	StringTie	transcript	54119784	54120086	1000	.	.	gene_id "MSTRG.112211"; transcript_id "MSTRG.112211.1";
chr20	StringTie	exon	54119784	54120086	1000	.	.	gene_id "MSTRG.112211"; transcript_id "MSTRG.112211.1"; exon_number "1";
chr20	StringTie	transcript	54120571	54122680	1000	.	.	gene_id "MSTRG.112212"; transcript_id "MSTRG.112212.1";
chr20	StringTie	exon	54120571	54122680	1000	.	.	gene_id "MSTRG.112212"; transcript_id "MSTRG.112212.1"; exon_number "1";
chr20	StringTie	transcript	54123340	54124089	1000	.	.	gene_id "MSTRG.112213"; transcript_id "MSTRG.112213.1";
chr20	StringTie	exon	54123340	54124089	1000	.	.	gene_id "MSTRG.112213"; transcript_id "MSTRG.112213.1"; exon_number "1";
chr20	StringTie	transcript	54125655	54139259	1000	-	.	gene_id "MSTRG.112214"; transcript_id "MSTRG.112214.1";
chr20	StringTie	exon	54125655	54133758	1000	-	.	gene_id "MSTRG.112214"; transcript_id "MSTRG.112214.1"; exon_number "1";
chr20	StringTie	exon	54139166	54139259	1000	-	.	gene_id "MSTRG.112214"; transcript_id "MSTRG.112214.1"; exon_number "2";
chr20	StringTie	transcript	54125655	54133761	1000	-	.	gene_id "MSTRG.112214"; transcript_id "MSTRG.112214.2";
chr20	StringTie	exon	54125655	54125904	1000	-	.	gene_id "MSTRG.112214"; transcript_id "MSTRG.112214.2"; exon_number "1";
chr20	StringTie	exon	54130783	54133761	1000	-	.	gene_id "MSTRG.112214"; transcript_id "MSTRG.112214.2"; exon_number "2";
chr20	StringTie	transcript	54126080	54129815	1000	+	.	gene_id "MSTRG.112215"; transcript_id "MSTRG.112215.1";
chr20	StringTie	exon	54126080	54128023	1000	+	.	gene_id "MSTRG.112215"; transcript_id "MSTRG.112215.1"; exon_number "1";
chr20	StringTie	exon	54128079	54129815	1000	+	.	gene_id "MSTRG.112215"; transcript_id "MSTRG.112215.1"; exon_number "2";
chr20	StringTie	transcript	54140842	54141504	1000	.	.	gene_id "MSTRG.112216"; transcript_id "MSTRG.112216.1";
chr20	StringTie	exon	54140842	54141504	1000	.	.	gene_id "MSTRG.112216"; transcript_id "MSTRG.112216.1"; exon_number "1";
chr20	StringTie	transcript	53943541	54070545	1000	-	.	gene_id "MSTRG.112217"; transcript_id "ENST00000371435"; gene_name "BCAS1"; ref_gene_id "ENSG00000064787";
chr20	StringTie	exon	53943541	53944996	1000	-	.	gene_id "MSTRG.112217"; transcript_id "ENST00000371435"; exon_number "1"; gene_name "BCAS1"; ref_gene_id "ENSG00000064787";
chr20	StringTie	exon	53953432	53953695	1000	-	.	gene_id "MSTRG.112217"; transcript_id "ENST00000371435"; exon_number "2"; gene_name "BCAS1"; ref_gene_id "ENSG00000064787";
chr20	StringTie	exon	53975389	53975430	1000	-	.	gene_id "MSTRG.112217"; transcript_id "ENST00000371435"; exon_number "3"; gene_name "BCAS1"; ref_gene_id "ENSG00000064787";
chr20	StringTie	exon	53985287	53985499	1000	-	.	gene_id "MSTRG.112217"; transcript_id "ENST00000371435"; exon_number "4"; gene_name "BCAS1"; ref_gene_id "ENSG00000064787";
chr20	StringTie	exon	53995012	53995056	1000	-	.	gene_id "MSTRG.112217"; transcript_id "ENST00000371435"; exon_number "5"; gene_name "BCAS1"; ref_gene_id "ENSG00000064787";
chr20	StringTie	exon	53995892	53996050	1000	-	.	gene_id "MSTRG.112217"; transcript_id "ENST00000371435"; exon_number "6"; gene_name "BCAS1"; ref_gene_id "ENSG00000064787";
chr20	StringTie	exon	54028392	54028972	1000	-	.	gene_id "MSTRG.112217"; transcript_id "ENST00000371435"; exon_number "7"; gene_name "BCAS1"; ref_gene_id "ENSG00000064787";
chr20	StringTie	exon	54058085	54058154	1000	-	.	gene_id "MSTRG.112217"; transcript_id "ENST00000371435"; exon_number "8"; gene_name "BCAS1"; ref_gene_id "ENSG00000064787";
chr20	StringTie	exon	54058647	54058723	1000	-	.	gene_id "MSTRG.112217"; transcript_id "ENST00000371435"; exon_number "9"; gene_name "BCAS1"; ref_gene_id "ENSG00000064787";
chr20	StringTie	exon	54070433	54070545	1000	-	.	gene_id "MSTRG.112217"; transcript_id "ENST00000371435"; exon_number "10"; gene_name "BCAS1"; ref_gene_id "ENSG00000064787";
chr20	StringTie	transcript	53943541	54070594	1000	-	.	gene_id "MSTRG.112217"; transcript_id "ENST00000395961"; gene_name "BCAS1"; ref_gene_id "ENSG00000064787";
chr20	StringTie	exon	53943541	53944996	1000	-	.	gene_id "MSTRG.112217"; transcript_id "ENST00000395961"; exon_number "1"; gene_name "BCAS1"; ref_gene_id "ENSG00000064787";
chr20	StringTie	exon	53953432	53953695	1000	-	.	gene_id "MSTRG.112217"; transcript_id "ENST00000395961"; exon_number "2"; gene_name "BCAS1"; ref_gene_id "ENSG00000064787";
chr20	StringTie	exon	53957432	53957497	1000	-	.	gene_id "MSTRG.112217"; transcript_id "ENST00000395961"; exon_number "3"; gene_name "BCAS1"; ref_gene_id "ENSG00000064787";
chr20	StringTie	exon	53966906	53967073	1000	-	.	gene_id "MSTRG.112217"; transcript_id "ENST00000395961"; exon_number "4"; gene_name "BCAS1"; ref_gene_id "ENSG00000064787";
chr20	StringTie	exon	53975389	53975430	1000	-	.	gene_id "MSTRG.112217"; transcript_id "ENST00000395961"; exon_number "5"; gene_name "BCAS1"; ref_gene_id "ENSG00000064787";
chr20	StringTie	exon	53985287	53985499	1000	-	.	gene_id "MSTRG.112217"; transcript_id "ENST00000395961"; exon_number "6"; gene_name "BCAS1"; ref_gene_id "ENSG00000064787";
chr20	StringTie	exon	53995012	53995056	1000	-	.	gene_id "MSTRG.112217"; transcript_id "ENST00000395961"; exon_number "7"; gene_name "BCAS1"; ref_gene_id "ENSG00000064787";
chr20	StringTie	exon	53995892	53996050	1000	-	.	gene_id "MSTRG.112217"; transcript_id "ENST00000395961"; exon_number "8"; gene_name "BCAS1"; ref_gene_id "ENSG00000064787";
chr20	StringTie	exon	54028392	54028972	1000	-	.	gene_id "MSTRG.112217"; transcript_id "ENST00000395961"; exon_number "9"; gene_name "BCAS1"; ref_gene_id "ENSG00000064787";
chr20	StringTie	exon	54058085	54058154	1000	-	.	gene_id "MSTRG.112217"; transcript_id "ENST00000395961"; exon_number "10"; gene_name "BCAS1"; ref_gene_id "ENSG00000064787";
chr20	StringTie	exon	54058647	54058723	1000	-	.	gene_id "MSTRG.112217"; transcript_id "ENST00000395961"; exon_number "11"; gene_name "BCAS1"; ref_gene_id "ENSG00000064787";
chr20	StringTie	exon	54070433	54070594	1000	-	.	gene_id "MSTRG.112217"; transcript_id "ENST00000395961"; exon_number "12"; gene_name "BCAS1"; ref_gene_id "ENSG00000064787";
chr20	StringTie	transcript	53944783	53995929	1000	-	.	gene_id "MSTRG.112217"; transcript_id "ENST00000422805"; gene_name "BCAS1"; ref_gene_id "ENSG00000064787";
chr20	StringTie	exon	53944783	53944996	1000	-	.	gene_id "MSTRG.112217"; transcript_id "ENST00000422805"; exon_number "1"; gene_name "BCAS1"; ref_gene_id "ENSG00000064787";
chr20	StringTie	exon	53953432	53953695	1000	-	.	gene_id "MSTRG.112217"; transcript_id "ENST00000422805"; exon_number "2"; gene_name "BCAS1"; ref_gene_id "ENSG00000064787";
chr20	StringTie	exon	53957432	53957497	1000	-	.	gene_id "MSTRG.112217"; transcript_id "ENST00000422805"; exon_number "3"; gene_name "BCAS1"; ref_gene_id "ENSG00000064787";
chr20	StringTie	exon	53975389	53975430	1000	-	.	gene_id "MSTRG.112217"; transcript_id "ENST00000422805"; exon_number "4"; gene_name "BCAS1"; ref_gene_id "ENSG00000064787";
chr20	StringTie	exon	53985287	53985499	1000	-	.	gene_id "MSTRG.112217"; transcript_id "ENST00000422805"; exon_number "5"; gene_name "BCAS1"; ref_gene_id "ENSG00000064787";
chr20	StringTie	exon	53995012	53995056	1000	-	.	gene_id "MSTRG.112217"; transcript_id "ENST00000422805"; exon_number "6"; gene_name "BCAS1"; ref_gene_id "ENSG00000064787";
chr20	StringTie	exon	53995892	53995929	1000	-	.	gene_id "MSTRG.112217"; transcript_id "ENST00000422805"; exon_number "7"; gene_name "BCAS1"; ref_gene_id "ENSG00000064787";
chr20	StringTie	transcript	53936777	54028700	1000	-	.	gene_id "MSTRG.112217"; transcript_id "ENST00000448484"; gene_name "BCAS1"; ref_gene_id "ENSG00000064787";
chr20	StringTie	exon	53936777	53941524	1000	-	.	gene_id "MSTRG.112217"; transcript_id "ENST00000448484"; exon_number "1"; gene_name "BCAS1"; ref_gene_id "ENSG00000064787";
chr20	StringTie	exon	53944926	53944996	1000	-	.	gene_id "MSTRG.112217"; transcript_id "ENST00000448484"; exon_number "2"; gene_name "BCAS1"; ref_gene_id "ENSG00000064787";
chr20	StringTie	exon	53953432	53953695	1000	-	.	gene_id "MSTRG.112217"; transcript_id "ENST00000448484"; exon_number "3"; gene_name "BCAS1"; ref_gene_id "ENSG00000064787";
chr20	StringTie	exon	53966906	53967073	1000	-	.	gene_id "MSTRG.112217"; transcript_id "ENST00000448484"; exon_number "4"; gene_name "BCAS1"; ref_gene_id "ENSG00000064787";
chr20	StringTie	exon	53985287	53985499	1000	-	.	gene_id "MSTRG.112217"; transcript_id "ENST00000448484"; exon_number "5"; gene_name "BCAS1"; ref_gene_id "ENSG00000064787";
chr20	StringTie	exon	53992512	53992646	1000	-	.	gene_id "MSTRG.112217"; transcript_id "ENST00000448484"; exon_number "6"; gene_name "BCAS1"; ref_gene_id "ENSG00000064787";
chr20	StringTie	exon	53995012	53995056	1000	-	.	gene_id "MSTRG.112217"; transcript_id "ENST00000448484"; exon_number "7"; gene_name "BCAS1"; ref_gene_id "ENSG00000064787";
chr20	StringTie	exon	53995892	53996050	1000	-	.	gene_id "MSTRG.112217"; transcript_id "ENST00000448484"; exon_number "8"; gene_name "BCAS1"; ref_gene_id "ENSG00000064787";
chr20	StringTie	exon	54028392	54028700	1000	-	.	gene_id "MSTRG.112217"; transcript_id "ENST00000448484"; exon_number "9"; gene_name "BCAS1"; ref_gene_id "ENSG00000064787";
chr20	StringTie	transcript	53935723	53996150	1000	-	.	gene_id "MSTRG.112217"; transcript_id "MSTRG.112217.1";
chr20	StringTie	exon	53935723	53941524	1000	-	.	gene_id "MSTRG.112217"; transcript_id "MSTRG.112217.1"; exon_number "1";
chr20	StringTie	exon	53944926	53944996	1000	-	.	gene_id "MSTRG.112217"; transcript_id "MSTRG.112217.1"; exon_number "2";
chr20	StringTie	exon	53953432	53953695	1000	-	.	gene_id "MSTRG.112217"; transcript_id "MSTRG.112217.1"; exon_number "3";
chr20	StringTie	exon	53975389	53975430	1000	-	.	gene_id "MSTRG.112217"; transcript_id "MSTRG.112217.1"; exon_number "4";
chr20	StringTie	exon	53985287	53985499	1000	-	.	gene_id "MSTRG.112217"; transcript_id "MSTRG.112217.1"; exon_number "5";
chr20	StringTie	exon	53992512	53992646	1000	-	.	gene_id "MSTRG.112217"; transcript_id "MSTRG.112217.1"; exon_number "6";
chr20	StringTie	exon	53995012	53995056	1000	-	.	gene_id "MSTRG.112217"; transcript_id "MSTRG.112217.1"; exon_number "7";
chr20	StringTie	exon	53995892	53996150	1000	-	.	gene_id "MSTRG.112217"; transcript_id "MSTRG.112217.1"; exon_number "8";
chr20	StringTie	transcript	53936777	54070918	1000	-	.	gene_id "MSTRG.112217"; transcript_id "MSTRG.112217.10";
chr20	StringTie	exon	53936777	53941524	1000	-	.	gene_id "MSTRG.112217"; transcript_id "MSTRG.112217.10"; exon_number "1";
chr20	StringTie	exon	53944926	53944996	1000	-	.	gene_id "MSTRG.112217"; transcript_id "MSTRG.112217.10"; exon_number "2";
chr20	StringTie	exon	53953432	53953695	1000	-	.	gene_id "MSTRG.112217"; transcript_id "MSTRG.112217.10"; exon_number "3";
chr20	StringTie	exon	53966906	53967073	1000	-	.	gene_id "MSTRG.112217"; transcript_id "MSTRG.112217.10"; exon_number "4";
chr20	StringTie	exon	53985287	53985499	1000	-	.	gene_id "MSTRG.112217"; transcript_id "MSTRG.112217.10"; exon_number "5";
chr20	StringTie	exon	53992512	53992646	1000	-	.	gene_id "MSTRG.112217"; transcript_id "MSTRG.112217.10"; exon_number "6";
chr20	StringTie	exon	53995012	53995056	1000	-	.	gene_id "MSTRG.112217"; transcript_id "MSTRG.112217.10"; exon_number "7";
chr20	StringTie	exon	53995892	53996050	1000	-	.	gene_id "MSTRG.112217"; transcript_id "MSTRG.112217.10"; exon_number "8";
chr20	StringTie	exon	54028392	54028972	1000	-	.	gene_id "MSTRG.112217"; transcript_id "MSTRG.112217.10"; exon_number "9";
chr20	StringTie	exon	54056132	54056174	1000	-	.	gene_id "MSTRG.112217"; transcript_id "MSTRG.112217.10"; exon_number "10";
chr20	StringTie	exon	54058085	54058154	1000	-	.	gene_id "MSTRG.112217"; transcript_id "MSTRG.112217.10"; exon_number "11";
chr20	StringTie	exon	54058647	54058723	1000	-	.	gene_id "MSTRG.112217"; transcript_id "MSTRG.112217.10"; exon_number "12";
chr20	StringTie	exon	54070433	54070918	1000	-	.	gene_id "MSTRG.112217"; transcript_id "MSTRG.112217.10"; exon_number "13";
chr20	StringTie	transcript	53940522	54070866	1000	-	.	gene_id "MSTRG.112217"; transcript_id "MSTRG.112217.12";
chr20	StringTie	exon	53940522	53941524	1000	-	.	gene_id "MSTRG.112217"; transcript_id "MSTRG.112217.12"; exon_number "1";
chr20	StringTie	exon	53944926	53944996	1000	-	.	gene_id "MSTRG.112217"; transcript_id "MSTRG.112217.12"; exon_number "2";
chr20	StringTie	exon	53953432	53953695	1000	-	.	gene_id "MSTRG.112217"; transcript_id "MSTRG.112217.12"; exon_number "3";
chr20	StringTie	exon	53957432	53957497	1000	-	.	gene_id "MSTRG.112217"; transcript_id "MSTRG.112217.12"; exon_number "4";
chr20	StringTie	exon	53966906	53967073	1000	-	.	gene_id "MSTRG.112217"; transcript_id "MSTRG.112217.12"; exon_number "5";
chr20	StringTie	exon	53975389	53975430	1000	-	.	gene_id "MSTRG.112217"; transcript_id "MSTRG.112217.12"; exon_number "6";
chr20	StringTie	exon	53985287	53985499	1000	-	.	gene_id "MSTRG.112217"; transcript_id "MSTRG.112217.12"; exon_number "7";
chr20	StringTie	exon	53995012	53995056	1000	-	.	gene_id "MSTRG.112217"; transcript_id "MSTRG.112217.12"; exon_number "8";
chr20	StringTie	exon	53995892	53996050	1000	-	.	gene_id "MSTRG.112217"; transcript_id "MSTRG.112217.12"; exon_number "9";
chr20	StringTie	exon	54028392	54028972	1000	-	.	gene_id "MSTRG.112217"; transcript_id "MSTRG.112217.12"; exon_number "10";
chr20	StringTie	exon	54058085	54058154	1000	-	.	gene_id "MSTRG.112217"; transcript_id "MSTRG.112217.12"; exon_number "11";
chr20	StringTie	exon	54058647	54058723	1000	-	.	gene_id "MSTRG.112217"; transcript_id "MSTRG.112217.12"; exon_number "12";
chr20	StringTie	exon	54070433	54070866	1000	-	.	gene_id "MSTRG.112217"; transcript_id "MSTRG.112217.12"; exon_number "13";
chr20	StringTie	transcript	53941286	54029455	1000	-	.	gene_id "MSTRG.112217"; transcript_id "MSTRG.112217.13";
chr20	StringTie	exon	53941286	53944996	1000	-	.	gene_id "MSTRG.112217"; transcript_id "MSTRG.112217.13"; exon_number "1";
chr20	StringTie	exon	53953432	53953695	1000	-	.	gene_id "MSTRG.112217"; transcript_id "MSTRG.112217.13"; exon_number "2";
chr20	StringTie	exon	53975389	53975430	1000	-	.	gene_id "MSTRG.112217"; transcript_id "MSTRG.112217.13"; exon_number "3";
chr20	StringTie	exon	53985287	53985499	1000	-	.	gene_id "MSTRG.112217"; transcript_id "MSTRG.112217.13"; exon_number "4";
chr20	StringTie	exon	53992512	53992646	1000	-	.	gene_id "MSTRG.112217"; transcript_id "MSTRG.112217.13"; exon_number "5";
chr20	StringTie	exon	53995012	53995056	1000	-	.	gene_id "MSTRG.112217"; transcript_id "MSTRG.112217.13"; exon_number "6";
chr20	StringTie	exon	53995892	53996050	1000	-	.	gene_id "MSTRG.112217"; transcript_id "MSTRG.112217.13"; exon_number "7";
chr20	StringTie	exon	54028392	54029455	1000	-	.	gene_id "MSTRG.112217"; transcript_id "MSTRG.112217.13"; exon_number "8";
chr20	StringTie	transcript	53941286	54005396	1000	-	.	gene_id "MSTRG.112217"; transcript_id "MSTRG.112217.14";
chr20	StringTie	exon	53941286	53944996	1000	-	.	gene_id "MSTRG.112217"; transcript_id "MSTRG.112217.14"; exon_number "1";
chr20	StringTie	exon	53953432	53953695	1000	-	.	gene_id "MSTRG.112217"; transcript_id "MSTRG.112217.14"; exon_number "2";
chr20	StringTie	exon	53966906	53967073	1000	-	.	gene_id "MSTRG.112217"; transcript_id "MSTRG.112217.14"; exon_number "3";
chr20	StringTie	exon	53985287	53985499	1000	-	.	gene_id "MSTRG.112217"; transcript_id "MSTRG.112217.14"; exon_number "4";
chr20	StringTie	exon	53992512	53992646	1000	-	.	gene_id "MSTRG.112217"; transcript_id "MSTRG.112217.14"; exon_number "5";
chr20	StringTie	exon	53995012	53995056	1000	-	.	gene_id "MSTRG.112217"; transcript_id "MSTRG.112217.14"; exon_number "6";
chr20	StringTie	exon	53995892	53996050	1000	-	.	gene_id "MSTRG.112217"; transcript_id "MSTRG.112217.14"; exon_number "7";
chr20	StringTie	exon	54005363	54005396	1000	-	.	gene_id "MSTRG.112217"; transcript_id "MSTRG.112217.14"; exon_number "8";
chr20	StringTie	transcript	53942004	53996216	1000	-	.	gene_id "MSTRG.112217"; transcript_id "MSTRG.112217.15";
chr20	StringTie	exon	53942004	53944996	1000	-	.	gene_id "MSTRG.112217"; transcript_id "MSTRG.112217.15"; exon_number "1";
chr20	StringTie	exon	53953432	53953695	1000	-	.	gene_id "MSTRG.112217"; transcript_id "MSTRG.112217.15"; exon_number "2";
chr20	StringTie	exon	53966906	53967073	1000	-	.	gene_id "MSTRG.112217"; transcript_id "MSTRG.112217.15"; exon_number "3";
chr20	StringTie	exon	53985287	53985499	1000	-	.	gene_id "MSTRG.112217"; transcript_id "MSTRG.112217.15"; exon_number "4";
chr20	StringTie	exon	53992512	53992646	1000	-	.	gene_id "MSTRG.112217"; transcript_id "MSTRG.112217.15"; exon_number "5";
chr20	StringTie	exon	53995012	53995056	1000	-	.	gene_id "MSTRG.112217"; transcript_id "MSTRG.112217.15"; exon_number "6";
chr20	StringTie	exon	53995892	53996050	1000	-	.	gene_id "MSTRG.112217"; transcript_id "MSTRG.112217.15"; exon_number "7";
chr20	StringTie	exon	53996139	53996216	1000	-	.	gene_id "MSTRG.112217"; transcript_id "MSTRG.112217.15"; exon_number "8";
chr20	StringTie	transcript	53943476	53996185	1000	-	.	gene_id "MSTRG.112217"; transcript_id "MSTRG.112217.16";
chr20	StringTie	exon	53943476	53944996	1000	-	.	gene_id "MSTRG.112217"; transcript_id "MSTRG.112217.16"; exon_number "1";
chr20	StringTie	exon	53953432	53953695	1000	-	.	gene_id "MSTRG.112217"; transcript_id "MSTRG.112217.16"; exon_number "2";
chr20	StringTie	exon	53957432	53957497	1000	-	.	gene_id "MSTRG.112217"; transcript_id "MSTRG.112217.16"; exon_number "3";
chr20	StringTie	exon	53966906	53967073	1000	-	.	gene_id "MSTRG.112217"; transcript_id "MSTRG.112217.16"; exon_number "4";
chr20	StringTie	exon	53985287	53985499	1000	-	.	gene_id "MSTRG.112217"; transcript_id "MSTRG.112217.16"; exon_number "5";
chr20	StringTie	exon	53995012	53995056	1000	-	.	gene_id "MSTRG.112217"; transcript_id "MSTRG.112217.16"; exon_number "6";
chr20	StringTie	exon	53995892	53996185	1000	-	.	gene_id "MSTRG.112217"; transcript_id "MSTRG.112217.16"; exon_number "7";
chr20	StringTie	transcript	53943476	53954511	1000	-	.	gene_id "MSTRG.112217"; transcript_id "MSTRG.112217.17";
chr20	StringTie	exon	53943476	53944996	1000	-	.	gene_id "MSTRG.112217"; transcript_id "MSTRG.112217.17"; exon_number "1";
chr20	StringTie	exon	53953432	53953695	1000	-	.	gene_id "MSTRG.112217"; transcript_id "MSTRG.112217.17"; exon_number "2";
chr20	StringTie	exon	53953909	53954511	1000	-	.	gene_id "MSTRG.112217"; transcript_id "MSTRG.112217.17"; exon_number "3";
chr20	StringTie	transcript	53943541	53996039	1000	-	.	gene_id "MSTRG.112217"; transcript_id "MSTRG.112217.18";
chr20	StringTie	exon	53943541	53944996	1000	-	.	gene_id "MSTRG.112217"; transcript_id "MSTRG.112217.18"; exon_number "1";
chr20	StringTie	exon	53953432	53953695	1000	-	.	gene_id "MSTRG.112217"; transcript_id "MSTRG.112217.18"; exon_number "2";
chr20	StringTie	exon	53955078	53955255	1000	-	.	gene_id "MSTRG.112217"; transcript_id "MSTRG.112217.18"; exon_number "3";
chr20	StringTie	exon	53957432	53957497	1000	-	.	gene_id "MSTRG.112217"; transcript_id "MSTRG.112217.18"; exon_number "4";
chr20	StringTie	exon	53966906	53967073	1000	-	.	gene_id "MSTRG.112217"; transcript_id "MSTRG.112217.18"; exon_number "5";
chr20	StringTie	exon	53985287	53985499	1000	-	.	gene_id "MSTRG.112217"; transcript_id "MSTRG.112217.18"; exon_number "6";
chr20	StringTie	exon	53995012	53995056	1000	-	.	gene_id "MSTRG.112217"; transcript_id "MSTRG.112217.18"; exon_number "7";
chr20	StringTie	exon	53995892	53996039	1000	-	.	gene_id "MSTRG.112217"; transcript_id "MSTRG.112217.18"; exon_number "8";
chr20	StringTie	transcript	53943541	53996222	1000	-	.	gene_id "MSTRG.112217"; transcript_id "MSTRG.112217.19";
chr20	StringTie	exon	53943541	53944996	1000	-	.	gene_id "MSTRG.112217"; transcript_id "MSTRG.112217.19"; exon_number "1";
chr20	StringTie	exon	53953432	53953695	1000	-	.	gene_id "MSTRG.112217"; transcript_id "MSTRG.112217.19"; exon_number "2";
chr20	StringTie	exon	53966906	53967073	1000	-	.	gene_id "MSTRG.112217"; transcript_id "MSTRG.112217.19"; exon_number "3";
chr20	StringTie	exon	53985287	53985499	1000	-	.	gene_id "MSTRG.112217"; transcript_id "MSTRG.112217.19"; exon_number "4";
chr20	StringTie	exon	53995012	53995056	1000	-	.	gene_id "MSTRG.112217"; transcript_id "MSTRG.112217.19"; exon_number "5";
chr20	StringTie	exon	53995892	53996222	1000	-	.	gene_id "MSTRG.112217"; transcript_id "MSTRG.112217.19"; exon_number "6";
chr20	StringTie	transcript	53935726	54029641	1000	-	.	gene_id "MSTRG.112217"; transcript_id "MSTRG.112217.2";
chr20	StringTie	exon	53935726	53941524	1000	-	.	gene_id "MSTRG.112217"; transcript_id "MSTRG.112217.2"; exon_number "1";
chr20	StringTie	exon	53944926	53944996	1000	-	.	gene_id "MSTRG.112217"; transcript_id "MSTRG.112217.2"; exon_number "2";
chr20	StringTie	exon	53953432	53953695	1000	-	.	gene_id "MSTRG.112217"; transcript_id "MSTRG.112217.2"; exon_number "3";
chr20	StringTie	exon	53957432	53957497	1000	-	.	gene_id "MSTRG.112217"; transcript_id "MSTRG.112217.2"; exon_number "4";
chr20	StringTie	exon	53966906	53967073	1000	-	.	gene_id "MSTRG.112217"; transcript_id "MSTRG.112217.2"; exon_number "5";
chr20	StringTie	exon	53975389	53975430	1000	-	.	gene_id "MSTRG.112217"; transcript_id "MSTRG.112217.2"; exon_number "6";
chr20	StringTie	exon	53985287	53985499	1000	-	.	gene_id "MSTRG.112217"; transcript_id "MSTRG.112217.2"; exon_number "7";
chr20	StringTie	exon	53992512	53992646	1000	-	.	gene_id "MSTRG.112217"; transcript_id "MSTRG.112217.2"; exon_number "8";
chr20	StringTie	exon	53995012	53995056	1000	-	.	gene_id "MSTRG.112217"; transcript_id "MSTRG.112217.2"; exon_number "9";
chr20	StringTie	exon	53995892	53996050	1000	-	.	gene_id "MSTRG.112217"; transcript_id "MSTRG.112217.2"; exon_number "10";
chr20	StringTie	exon	53998309	53998419	1000	-	.	gene_id "MSTRG.112217"; transcript_id "MSTRG.112217.2"; exon_number "11";
chr20	StringTie	exon	54028392	54028972	1000	-	.	gene_id "MSTRG.112217"; transcript_id "MSTRG.112217.2"; exon_number "12";
chr20	StringTie	exon	54029075	54029641	1000	-	.	gene_id "MSTRG.112217"; transcript_id "MSTRG.112217.2"; exon_number "13";
chr20	StringTie	transcript	53943541	53967406	1000	-	.	gene_id "MSTRG.112217"; transcript_id "MSTRG.112217.20";
chr20	StringTie	exon	53943541	53944996	1000	-	.	gene_id "MSTRG.112217"; transcript_id "MSTRG.112217.20"; exon_number "1";
chr20	StringTie	exon	53953432	53953695	1000	-	.	gene_id "MSTRG.112217"; transcript_id "MSTRG.112217.20"; exon_number "2";
chr20	StringTie	exon	53966906	53967073	1000	-	.	gene_id "MSTRG.112217"; transcript_id "MSTRG.112217.20"; exon_number "3";
chr20	StringTie	exon	53967387	53967406	1000	-	.	gene_id "MSTRG.112217"; transcript_id "MSTRG.112217.20"; exon_number "4";
chr20	StringTie	transcript	53943541	53967406	1000	-	.	gene_id "MSTRG.112217"; transcript_id "MSTRG.112217.21";
chr20	StringTie	exon	53943541	53944996	1000	-	.	gene_id "MSTRG.112217"; transcript_id "MSTRG.112217.21"; exon_number "1";
chr20	StringTie	exon	53953432	53953695	1000	-	.	gene_id "MSTRG.112217"; transcript_id "MSTRG.112217.21"; exon_number "2";
chr20	StringTie	exon	53957432	53957497	1000	-	.	gene_id "MSTRG.112217"; transcript_id "MSTRG.112217.21"; exon_number "3";
chr20	StringTie	exon	53966906	53967073	1000	-	.	gene_id "MSTRG.112217"; transcript_id "MSTRG.112217.21"; exon_number "4";
chr20	StringTie	exon	53967387	53967406	1000	-	.	gene_id "MSTRG.112217"; transcript_id "MSTRG.112217.21"; exon_number "5";
chr20	StringTie	transcript	53943541	53996189	1000	-	.	gene_id "MSTRG.112217"; transcript_id "MSTRG.112217.22";
chr20	StringTie	exon	53943541	53944996	1000	-	.	gene_id "MSTRG.112217"; transcript_id "MSTRG.112217.22"; exon_number "1";
chr20	StringTie	exon	53953432	53953695	1000	-	.	gene_id "MSTRG.112217"; transcript_id "MSTRG.112217.22"; exon_number "2";
chr20	StringTie	exon	53966906	53967073	1000	-	.	gene_id "MSTRG.112217"; transcript_id "MSTRG.112217.22"; exon_number "3";
chr20	StringTie	exon	53975389	53975430	1000	-	.	gene_id "MSTRG.112217"; transcript_id "MSTRG.112217.22"; exon_number "4";
chr20	StringTie	exon	53985287	53985499	1000	-	.	gene_id "MSTRG.112217"; transcript_id "MSTRG.112217.22"; exon_number "5";
chr20	StringTie	exon	53995012	53995056	1000	-	.	gene_id "MSTRG.112217"; transcript_id "MSTRG.112217.22"; exon_number "6";
chr20	StringTie	exon	53995892	53996050	1000	-	.	gene_id "MSTRG.112217"; transcript_id "MSTRG.112217.22"; exon_number "7";
chr20	StringTie	exon	53996139	53996189	1000	-	.	gene_id "MSTRG.112217"; transcript_id "MSTRG.112217.22"; exon_number "8";
chr20	StringTie	transcript	53943558	53996212	1000	-	.	gene_id "MSTRG.112217"; transcript_id "MSTRG.112217.25";
chr20	StringTie	exon	53943558	53944996	1000	-	.	gene_id "MSTRG.112217"; transcript_id "MSTRG.112217.25"; exon_number "1";
chr20	StringTie	exon	53953432	53953695	1000	-	.	gene_id "MSTRG.112217"; transcript_id "MSTRG.112217.25"; exon_number "2";
chr20	StringTie	exon	53957432	53957497	1000	-	.	gene_id "MSTRG.112217"; transcript_id "MSTRG.112217.25"; exon_number "3";
chr20	StringTie	exon	53966906	53967073	1000	-	.	gene_id "MSTRG.112217"; transcript_id "MSTRG.112217.25"; exon_number "4";
chr20	StringTie	exon	53975389	53975430	1000	-	.	gene_id "MSTRG.112217"; transcript_id "MSTRG.112217.25"; exon_number "5";
chr20	StringTie	exon	53985287	53985499	1000	-	.	gene_id "MSTRG.112217"; transcript_id "MSTRG.112217.25"; exon_number "6";
chr20	StringTie	exon	53995012	53995056	1000	-	.	gene_id "MSTRG.112217"; transcript_id "MSTRG.112217.25"; exon_number "7";
chr20	StringTie	exon	53995892	53996050	1000	-	.	gene_id "MSTRG.112217"; transcript_id "MSTRG.112217.25"; exon_number "8";
chr20	StringTie	exon	53996139	53996212	1000	-	.	gene_id "MSTRG.112217"; transcript_id "MSTRG.112217.25"; exon_number "9";
chr20	StringTie	transcript	53943584	53948888	1000	-	.	gene_id "MSTRG.112217"; transcript_id "MSTRG.112217.26";
chr20	StringTie	exon	53943584	53944996	1000	-	.	gene_id "MSTRG.112217"; transcript_id "MSTRG.112217.26"; exon_number "1";
chr20	StringTie	exon	53948857	53948888	1000	-	.	gene_id "MSTRG.112217"; transcript_id "MSTRG.112217.26"; exon_number "2";
chr20	StringTie	transcript	53943603	53996174	1000	-	.	gene_id "MSTRG.112217"; transcript_id "MSTRG.112217.27";
chr20	StringTie	exon	53943603	53944996	1000	-	.	gene_id "MSTRG.112217"; transcript_id "MSTRG.112217.27"; exon_number "1";
chr20	StringTie	exon	53953432	53953695	1000	-	.	gene_id "MSTRG.112217"; transcript_id "MSTRG.112217.27"; exon_number "2";
chr20	StringTie	exon	53966906	53967073	1000	-	.	gene_id "MSTRG.112217"; transcript_id "MSTRG.112217.27"; exon_number "3";
chr20	StringTie	exon	53985287	53985499	1000	-	.	gene_id "MSTRG.112217"; transcript_id "MSTRG.112217.27"; exon_number "4";
chr20	StringTie	exon	53995012	53995056	1000	-	.	gene_id "MSTRG.112217"; transcript_id "MSTRG.112217.27"; exon_number "5";
chr20	StringTie	exon	53995892	53996050	1000	-	.	gene_id "MSTRG.112217"; transcript_id "MSTRG.112217.27"; exon_number "6";
chr20	StringTie	exon	53996139	53996174	1000	-	.	gene_id "MSTRG.112217"; transcript_id "MSTRG.112217.27"; exon_number "7";
chr20	StringTie	transcript	54006108	54029531	1000	-	.	gene_id "MSTRG.112217"; transcript_id "MSTRG.112217.29";
chr20	StringTie	exon	54006108	54006153	1000	-	.	gene_id "MSTRG.112217"; transcript_id "MSTRG.112217.29"; exon_number "1";
chr20	StringTie	exon	54028392	54028972	1000	-	.	gene_id "MSTRG.112217"; transcript_id "MSTRG.112217.29"; exon_number "2";
chr20	StringTie	exon	54029068	54029531	1000	-	.	gene_id "MSTRG.112217"; transcript_id "MSTRG.112217.29"; exon_number "3";
chr20	StringTie	transcript	53935743	54006080	1000	-	.	gene_id "MSTRG.112217"; transcript_id "MSTRG.112217.3";
chr20	StringTie	exon	53935743	53941524	1000	-	.	gene_id "MSTRG.112217"; transcript_id "MSTRG.112217.3"; exon_number "1";
chr20	StringTie	exon	53944926	53944996	1000	-	.	gene_id "MSTRG.112217"; transcript_id "MSTRG.112217.3"; exon_number "2";
chr20	StringTie	exon	53953432	53953695	1000	-	.	gene_id "MSTRG.112217"; transcript_id "MSTRG.112217.3"; exon_number "3";
chr20	StringTie	exon	53966906	53967073	1000	-	.	gene_id "MSTRG.112217"; transcript_id "MSTRG.112217.3"; exon_number "4";
chr20	StringTie	exon	53975389	53975430	1000	-	.	gene_id "MSTRG.112217"; transcript_id "MSTRG.112217.3"; exon_number "5";
chr20	StringTie	exon	53985287	53985499	1000	-	.	gene_id "MSTRG.112217"; transcript_id "MSTRG.112217.3"; exon_number "6";
chr20	StringTie	exon	53992512	53992646	1000	-	.	gene_id "MSTRG.112217"; transcript_id "MSTRG.112217.3"; exon_number "7";
chr20	StringTie	exon	53995012	53995056	1000	-	.	gene_id "MSTRG.112217"; transcript_id "MSTRG.112217.3"; exon_number "8";
chr20	StringTie	exon	53995892	53996050	1000	-	.	gene_id "MSTRG.112217"; transcript_id "MSTRG.112217.3"; exon_number "9";
chr20	StringTie	exon	54006057	54006080	1000	-	.	gene_id "MSTRG.112217"; transcript_id "MSTRG.112217.3"; exon_number "10";
chr20	StringTie	transcript	54013896	54031793	1000	-	.	gene_id "MSTRG.112217"; transcript_id "MSTRG.112217.30";
chr20	StringTie	exon	54013896	54014869	1000	-	.	gene_id "MSTRG.112217"; transcript_id "MSTRG.112217.30"; exon_number "1";
chr20	StringTie	exon	54028392	54028972	1000	-	.	gene_id "MSTRG.112217"; transcript_id "MSTRG.112217.30"; exon_number "2";
chr20	StringTie	exon	54031770	54031793	1000	-	.	gene_id "MSTRG.112217"; transcript_id "MSTRG.112217.30"; exon_number "3";
chr20	StringTie	transcript	54014442	54029641	1000	-	.	gene_id "MSTRG.112217"; transcript_id "MSTRG.112217.31";
chr20	StringTie	exon	54014442	54014869	1000	-	.	gene_id "MSTRG.112217"; transcript_id "MSTRG.112217.31"; exon_number "1";
chr20	StringTie	exon	54028392	54028972	1000	-	.	gene_id "MSTRG.112217"; transcript_id "MSTRG.112217.31"; exon_number "2";
chr20	StringTie	exon	54029376	54029641	1000	-	.	gene_id "MSTRG.112217"; transcript_id "MSTRG.112217.31"; exon_number "3";
chr20	StringTie	transcript	54014822	54059023	1000	-	.	gene_id "MSTRG.112217"; transcript_id "MSTRG.112217.32";
chr20	StringTie	exon	54014822	54014869	1000	-	.	gene_id "MSTRG.112217"; transcript_id "MSTRG.112217.32"; exon_number "1";
chr20	StringTie	exon	54028392	54028972	1000	-	.	gene_id "MSTRG.112217"; transcript_id "MSTRG.112217.32"; exon_number "2";
chr20	StringTie	exon	54058085	54058154	1000	-	.	gene_id "MSTRG.112217"; transcript_id "MSTRG.112217.32"; exon_number "3";
chr20	StringTie	exon	54058647	54058723	1000	-	.	gene_id "MSTRG.112217"; transcript_id "MSTRG.112217.32"; exon_number "4";
chr20	StringTie	exon	54058975	54059023	1000	-	.	gene_id "MSTRG.112217"; transcript_id "MSTRG.112217.32"; exon_number "5";
chr20	StringTie	transcript	54021187	54035200	1000	-	.	gene_id "MSTRG.112217"; transcript_id "MSTRG.112217.33";
chr20	StringTie	exon	54021187	54021285	1000	-	.	gene_id "MSTRG.112217"; transcript_id "MSTRG.112217.33"; exon_number "1";
chr20	StringTie	exon	54028392	54028972	1000	-	.	gene_id "MSTRG.112217"; transcript_id "MSTRG.112217.33"; exon_number "2";
chr20	StringTie	exon	54035151	54035200	1000	-	.	gene_id "MSTRG.112217"; transcript_id "MSTRG.112217.33"; exon_number "3";
chr20	StringTie	transcript	54023176	54029084	1000	-	.	gene_id "MSTRG.112217"; transcript_id "MSTRG.112217.34";
chr20	StringTie	exon	54023176	54023380	1000	-	.	gene_id "MSTRG.112217"; transcript_id "MSTRG.112217.34"; exon_number "1";
chr20	StringTie	exon	54028392	54029084	1000	-	.	gene_id "MSTRG.112217"; transcript_id "MSTRG.112217.34"; exon_number "2";
chr20	StringTie	transcript	54024422	54029467	1000	-	.	gene_id "MSTRG.112217"; transcript_id "MSTRG.112217.35";
chr20	StringTie	exon	54024422	54024774	1000	-	.	gene_id "MSTRG.112217"; transcript_id "MSTRG.112217.35"; exon_number "1";
chr20	StringTie	exon	54028392	54028972	1000	-	.	gene_id "MSTRG.112217"; transcript_id "MSTRG.112217.35"; exon_number "2";
chr20	StringTie	exon	54029075	54029467	1000	-	.	gene_id "MSTRG.112217"; transcript_id "MSTRG.112217.35"; exon_number "3";
chr20	StringTie	transcript	54024606	54029496	1000	-	.	gene_id "MSTRG.112217"; transcript_id "MSTRG.112217.36";
chr20	StringTie	exon	54024606	54024777	1000	-	.	gene_id "MSTRG.112217"; transcript_id "MSTRG.112217.36"; exon_number "1";
chr20	StringTie	exon	54028392	54028972	1000	-	.	gene_id "MSTRG.112217"; transcript_id "MSTRG.112217.36"; exon_number "2";
chr20	StringTie	exon	54029075	54029496	1000	-	.	gene_id "MSTRG.112217"; transcript_id "MSTRG.112217.36"; exon_number "3";
chr20	StringTie	transcript	54046172	54070836	1000	-	.	gene_id "MSTRG.112217"; transcript_id "MSTRG.112217.37";
chr20	StringTie	exon	54046172	54046525	1000	-	.	gene_id "MSTRG.112217"; transcript_id "MSTRG.112217.37"; exon_number "1";
chr20	StringTie	exon	54058085	54058723	1000	-	.	gene_id "MSTRG.112217"; transcript_id "MSTRG.112217.37"; exon_number "2";
chr20	StringTie	exon	54070433	54070836	1000	-	.	gene_id "MSTRG.112217"; transcript_id "MSTRG.112217.37"; exon_number "3";
chr20	StringTie	transcript	54051944	54070884	1000	-	.	gene_id "MSTRG.112217"; transcript_id "MSTRG.112217.38";
chr20	StringTie	exon	54051944	54052788	1000	-	.	gene_id "MSTRG.112217"; transcript_id "MSTRG.112217.38"; exon_number "1";
chr20	StringTie	exon	54058085	54058154	1000	-	.	gene_id "MSTRG.112217"; transcript_id "MSTRG.112217.38"; exon_number "2";
chr20	StringTie	exon	54058647	54058723	1000	-	.	gene_id "MSTRG.112217"; transcript_id "MSTRG.112217.38"; exon_number "3";
chr20	StringTie	exon	54070433	54070884	1000	-	.	gene_id "MSTRG.112217"; transcript_id "MSTRG.112217.38"; exon_number "4";
chr20	StringTie	transcript	54052142	54071023	1000	-	.	gene_id "MSTRG.112217"; transcript_id "MSTRG.112217.39";
chr20	StringTie	exon	54052142	54052788	1000	-	.	gene_id "MSTRG.112217"; transcript_id "MSTRG.112217.39"; exon_number "1";
chr20	StringTie	exon	54056132	54056174	1000	-	.	gene_id "MSTRG.112217"; transcript_id "MSTRG.112217.39"; exon_number "2";
chr20	StringTie	exon	54058085	54058154	1000	-	.	gene_id "MSTRG.112217"; transcript_id "MSTRG.112217.39"; exon_number "3";
chr20	StringTie	exon	54058647	54058723	1000	-	.	gene_id "MSTRG.112217"; transcript_id "MSTRG.112217.39"; exon_number "4";
chr20	StringTie	exon	54070433	54071023	1000	-	.	gene_id "MSTRG.112217"; transcript_id "MSTRG.112217.39"; exon_number "5";
chr20	StringTie	transcript	53936290	54029455	1000	-	.	gene_id "MSTRG.112217"; transcript_id "MSTRG.112217.4";
chr20	StringTie	exon	53936290	53941524	1000	-	.	gene_id "MSTRG.112217"; transcript_id "MSTRG.112217.4"; exon_number "1";
chr20	StringTie	exon	53944926	53944996	1000	-	.	gene_id "MSTRG.112217"; transcript_id "MSTRG.112217.4"; exon_number "2";
chr20	StringTie	exon	53953432	53953695	1000	-	.	gene_id "MSTRG.112217"; transcript_id "MSTRG.112217.4"; exon_number "3";
chr20	StringTie	exon	53985287	53985499	1000	-	.	gene_id "MSTRG.112217"; transcript_id "MSTRG.112217.4"; exon_number "4";
chr20	StringTie	exon	53992512	53992646	1000	-	.	gene_id "MSTRG.112217"; transcript_id "MSTRG.112217.4"; exon_number "5";
chr20	StringTie	exon	53995012	53995056	1000	-	.	gene_id "MSTRG.112217"; transcript_id "MSTRG.112217.4"; exon_number "6";
chr20	StringTie	exon	53995892	53996050	1000	-	.	gene_id "MSTRG.112217"; transcript_id "MSTRG.112217.4"; exon_number "7";
chr20	StringTie	exon	54028392	54029455	1000	-	.	gene_id "MSTRG.112217"; transcript_id "MSTRG.112217.4"; exon_number "8";
chr20	StringTie	transcript	54052464	54070796	1000	-	.	gene_id "MSTRG.112217"; transcript_id "MSTRG.112217.40";
chr20	StringTie	exon	54052464	54052788	1000	-	.	gene_id "MSTRG.112217"; transcript_id "MSTRG.112217.40"; exon_number "1";
chr20	StringTie	exon	54058085	54058154	1000	-	.	gene_id "MSTRG.112217"; transcript_id "MSTRG.112217.40"; exon_number "2";
chr20	StringTie	exon	54058647	54058723	1000	-	.	gene_id "MSTRG.112217"; transcript_id "MSTRG.112217.40"; exon_number "3";
chr20	StringTie	exon	54070433	54070586	1000	-	.	gene_id "MSTRG.112217"; transcript_id "MSTRG.112217.40"; exon_number "4";
chr20	StringTie	exon	54070779	54070796	1000	-	.	gene_id "MSTRG.112217"; transcript_id "MSTRG.112217.40"; exon_number "5";
chr20	StringTie	transcript	54052759	54059159	1000	-	.	gene_id "MSTRG.112217"; transcript_id "MSTRG.112217.41";
chr20	StringTie	exon	54052759	54052788	1000	-	.	gene_id "MSTRG.112217"; transcript_id "MSTRG.112217.41"; exon_number "1";
chr20	StringTie	exon	54058085	54058154	1000	-	.	gene_id "MSTRG.112217"; transcript_id "MSTRG.112217.41"; exon_number "2";
chr20	StringTie	exon	54058647	54058723	1000	-	.	gene_id "MSTRG.112217"; transcript_id "MSTRG.112217.41"; exon_number "3";
chr20	StringTie	exon	54058975	54059159	1000	-	.	gene_id "MSTRG.112217"; transcript_id "MSTRG.112217.41"; exon_number "4";
chr20	StringTie	transcript	53936675	53998383	1000	-	.	gene_id "MSTRG.112217"; transcript_id "MSTRG.112217.5";
chr20	StringTie	exon	53936675	53941524	1000	-	.	gene_id "MSTRG.112217"; transcript_id "MSTRG.112217.5"; exon_number "1";
chr20	StringTie	exon	53944926	53944996	1000	-	.	gene_id "MSTRG.112217"; transcript_id "MSTRG.112217.5"; exon_number "2";
chr20	StringTie	exon	53953432	53953695	1000	-	.	gene_id "MSTRG.112217"; transcript_id "MSTRG.112217.5"; exon_number "3";
chr20	StringTie	exon	53957432	53957497	1000	-	.	gene_id "MSTRG.112217"; transcript_id "MSTRG.112217.5"; exon_number "4";
chr20	StringTie	exon	53966906	53967073	1000	-	.	gene_id "MSTRG.112217"; transcript_id "MSTRG.112217.5"; exon_number "5";
chr20	StringTie	exon	53985287	53985499	1000	-	.	gene_id "MSTRG.112217"; transcript_id "MSTRG.112217.5"; exon_number "6";
chr20	StringTie	exon	53992512	53992646	1000	-	.	gene_id "MSTRG.112217"; transcript_id "MSTRG.112217.5"; exon_number "7";
chr20	StringTie	exon	53995012	53995056	1000	-	.	gene_id "MSTRG.112217"; transcript_id "MSTRG.112217.5"; exon_number "8";
chr20	StringTie	exon	53995892	53996050	1000	-	.	gene_id "MSTRG.112217"; transcript_id "MSTRG.112217.5"; exon_number "9";
chr20	StringTie	exon	53998354	53998383	1000	-	.	gene_id "MSTRG.112217"; transcript_id "MSTRG.112217.5"; exon_number "10";
chr20	StringTie	transcript	53936698	54070878	1000	-	.	gene_id "MSTRG.112217"; transcript_id "MSTRG.112217.6";
chr20	StringTie	exon	53936698	53941524	1000	-	.	gene_id "MSTRG.112217"; transcript_id "MSTRG.112217.6"; exon_number "1";
chr20	StringTie	exon	53944926	53944996	1000	-	.	gene_id "MSTRG.112217"; transcript_id "MSTRG.112217.6"; exon_number "2";
chr20	StringTie	exon	53953432	53953695	1000	-	.	gene_id "MSTRG.112217"; transcript_id "MSTRG.112217.6"; exon_number "3";
chr20	StringTie	exon	53975389	53975430	1000	-	.	gene_id "MSTRG.112217"; transcript_id "MSTRG.112217.6"; exon_number "4";
chr20	StringTie	exon	53985287	53985499	1000	-	.	gene_id "MSTRG.112217"; transcript_id "MSTRG.112217.6"; exon_number "5";
chr20	StringTie	exon	53995012	53995056	1000	-	.	gene_id "MSTRG.112217"; transcript_id "MSTRG.112217.6"; exon_number "6";
chr20	StringTie	exon	53995892	53996050	1000	-	.	gene_id "MSTRG.112217"; transcript_id "MSTRG.112217.6"; exon_number "7";
chr20	StringTie	exon	54028392	54028972	1000	-	.	gene_id "MSTRG.112217"; transcript_id "MSTRG.112217.6"; exon_number "8";
chr20	StringTie	exon	54058085	54058154	1000	-	.	gene_id "MSTRG.112217"; transcript_id "MSTRG.112217.6"; exon_number "9";
chr20	StringTie	exon	54058647	54058723	1000	-	.	gene_id "MSTRG.112217"; transcript_id "MSTRG.112217.6"; exon_number "10";
chr20	StringTie	exon	54070433	54070586	1000	-	.	gene_id "MSTRG.112217"; transcript_id "MSTRG.112217.6"; exon_number "11";
chr20	StringTie	exon	54070775	54070878	1000	-	.	gene_id "MSTRG.112217"; transcript_id "MSTRG.112217.6"; exon_number "12";
chr20	StringTie	transcript	53936742	54070797	1000	-	.	gene_id "MSTRG.112217"; transcript_id "MSTRG.112217.7";
chr20	StringTie	exon	53936742	53944996	1000	-	.	gene_id "MSTRG.112217"; transcript_id "MSTRG.112217.7"; exon_number "1";
chr20	StringTie	exon	53953432	53953695	1000	-	.	gene_id "MSTRG.112217"; transcript_id "MSTRG.112217.7"; exon_number "2";
chr20	StringTie	exon	53957432	53957497	1000	-	.	gene_id "MSTRG.112217"; transcript_id "MSTRG.112217.7"; exon_number "3";
chr20	StringTie	exon	53966906	53967073	1000	-	.	gene_id "MSTRG.112217"; transcript_id "MSTRG.112217.7"; exon_number "4";
chr20	StringTie	exon	53975389	53975430	1000	-	.	gene_id "MSTRG.112217"; transcript_id "MSTRG.112217.7"; exon_number "5";
chr20	StringTie	exon	53985287	53985499	1000	-	.	gene_id "MSTRG.112217"; transcript_id "MSTRG.112217.7"; exon_number "6";
chr20	StringTie	exon	53992512	53992646	1000	-	.	gene_id "MSTRG.112217"; transcript_id "MSTRG.112217.7"; exon_number "7";
chr20	StringTie	exon	53995012	53995056	1000	-	.	gene_id "MSTRG.112217"; transcript_id "MSTRG.112217.7"; exon_number "8";
chr20	StringTie	exon	53995892	53996050	1000	-	.	gene_id "MSTRG.112217"; transcript_id "MSTRG.112217.7"; exon_number "9";
chr20	StringTie	exon	54028392	54028972	1000	-	.	gene_id "MSTRG.112217"; transcript_id "MSTRG.112217.7"; exon_number "10";
chr20	StringTie	exon	54056132	54056174	1000	-	.	gene_id "MSTRG.112217"; transcript_id "MSTRG.112217.7"; exon_number "11";
chr20	StringTie	exon	54058085	54058154	1000	-	.	gene_id "MSTRG.112217"; transcript_id "MSTRG.112217.7"; exon_number "12";
chr20	StringTie	exon	54058647	54058723	1000	-	.	gene_id "MSTRG.112217"; transcript_id "MSTRG.112217.7"; exon_number "13";
chr20	StringTie	exon	54070433	54070797	1000	-	.	gene_id "MSTRG.112217"; transcript_id "MSTRG.112217.7"; exon_number "14";
chr20	StringTie	transcript	53936754	54059033	1000	-	.	gene_id "MSTRG.112217"; transcript_id "MSTRG.112217.8";
chr20	StringTie	exon	53936754	53941524	1000	-	.	gene_id "MSTRG.112217"; transcript_id "MSTRG.112217.8"; exon_number "1";
chr20	StringTie	exon	53944926	53944996	1000	-	.	gene_id "MSTRG.112217"; transcript_id "MSTRG.112217.8"; exon_number "2";
chr20	StringTie	exon	53953432	53953695	1000	-	.	gene_id "MSTRG.112217"; transcript_id "MSTRG.112217.8"; exon_number "3";
chr20	StringTie	exon	53966906	53967073	1000	-	.	gene_id "MSTRG.112217"; transcript_id "MSTRG.112217.8"; exon_number "4";
chr20	StringTie	exon	53975389	53975430	1000	-	.	gene_id "MSTRG.112217"; transcript_id "MSTRG.112217.8"; exon_number "5";
chr20	StringTie	exon	53985287	53985499	1000	-	.	gene_id "MSTRG.112217"; transcript_id "MSTRG.112217.8"; exon_number "6";
chr20	StringTie	exon	53995012	53995056	1000	-	.	gene_id "MSTRG.112217"; transcript_id "MSTRG.112217.8"; exon_number "7";
chr20	StringTie	exon	53995892	53996050	1000	-	.	gene_id "MSTRG.112217"; transcript_id "MSTRG.112217.8"; exon_number "8";
chr20	StringTie	exon	54028392	54028972	1000	-	.	gene_id "MSTRG.112217"; transcript_id "MSTRG.112217.8"; exon_number "9";
chr20	StringTie	exon	54058085	54058154	1000	-	.	gene_id "MSTRG.112217"; transcript_id "MSTRG.112217.8"; exon_number "10";
chr20	StringTie	exon	54058647	54058723	1000	-	.	gene_id "MSTRG.112217"; transcript_id "MSTRG.112217.8"; exon_number "11";
chr20	StringTie	exon	54058975	54059033	1000	-	.	gene_id "MSTRG.112217"; transcript_id "MSTRG.112217.8"; exon_number "12";
chr20	StringTie	transcript	53936777	54029365	1000	-	.	gene_id "MSTRG.112217"; transcript_id "MSTRG.112217.9";
chr20	StringTie	exon	53936777	53941524	1000	-	.	gene_id "MSTRG.112217"; transcript_id "MSTRG.112217.9"; exon_number "1";
chr20	StringTie	exon	53944926	53944996	1000	-	.	gene_id "MSTRG.112217"; transcript_id "MSTRG.112217.9"; exon_number "2";
chr20	StringTie	exon	53953432	53953695	1000	-	.	gene_id "MSTRG.112217"; transcript_id "MSTRG.112217.9"; exon_number "3";
chr20	StringTie	exon	53966906	53967073	1000	-	.	gene_id "MSTRG.112217"; transcript_id "MSTRG.112217.9"; exon_number "4";
chr20	StringTie	exon	53985287	53985499	1000	-	.	gene_id "MSTRG.112217"; transcript_id "MSTRG.112217.9"; exon_number "5";
chr20	StringTie	exon	53992512	53992646	1000	-	.	gene_id "MSTRG.112217"; transcript_id "MSTRG.112217.9"; exon_number "6";
chr20	StringTie	exon	53995012	53995056	1000	-	.	gene_id "MSTRG.112217"; transcript_id "MSTRG.112217.9"; exon_number "7";
chr20	StringTie	exon	53995892	53996050	1000	-	.	gene_id "MSTRG.112217"; transcript_id "MSTRG.112217.9"; exon_number "8";
chr20	StringTie	exon	54028392	54028972	1000	-	.	gene_id "MSTRG.112217"; transcript_id "MSTRG.112217.9"; exon_number "9";
chr20	StringTie	exon	54029075	54029365	1000	-	.	gene_id "MSTRG.112217"; transcript_id "MSTRG.112217.9"; exon_number "10";
chr20	StringTie	transcript	53940160	53942508	1000	+	.	gene_id "MSTRG.112218"; transcript_id "ENST00000450473"; gene_name "AC005220.3"; ref_gene_id "ENSG00000236352";
chr20	StringTie	exon	53940160	53940598	1000	+	.	gene_id "MSTRG.112218"; transcript_id "ENST00000450473"; exon_number "1"; gene_name "AC005220.3"; ref_gene_id "ENSG00000236352";
chr20	StringTie	exon	53941285	53941395	1000	+	.	gene_id "MSTRG.112218"; transcript_id "ENST00000450473"; exon_number "2"; gene_name "AC005220.3"; ref_gene_id "ENSG00000236352";
chr20	StringTie	exon	53942175	53942508	1000	+	.	gene_id "MSTRG.112218"; transcript_id "ENST00000450473"; exon_number "3"; gene_name "AC005220.3"; ref_gene_id "ENSG00000236352";
chr20	StringTie	transcript	53940156	53961703	1000	+	.	gene_id "MSTRG.112218"; transcript_id "MSTRG.112218.1";
chr20	StringTie	exon	53940156	53940598	1000	+	.	gene_id "MSTRG.112218"; transcript_id "MSTRG.112218.1"; exon_number "1";
chr20	StringTie	exon	53941285	53941395	1000	+	.	gene_id "MSTRG.112218"; transcript_id "MSTRG.112218.1"; exon_number "2";
chr20	StringTie	exon	53942175	53942497	1000	+	.	gene_id "MSTRG.112218"; transcript_id "MSTRG.112218.1"; exon_number "3";
chr20	StringTie	exon	53948767	53950094	1000	+	.	gene_id "MSTRG.112218"; transcript_id "MSTRG.112218.1"; exon_number "4";
chr20	StringTie	exon	53961595	53961703	1000	+	.	gene_id "MSTRG.112218"; transcript_id "MSTRG.112218.1"; exon_number "5";
chr20	StringTie	transcript	53940159	53951332	1000	+	.	gene_id "MSTRG.112218"; transcript_id "MSTRG.112218.2";
chr20	StringTie	exon	53940159	53940598	1000	+	.	gene_id "MSTRG.112218"; transcript_id "MSTRG.112218.2"; exon_number "1";
chr20	StringTie	exon	53948767	53951332	1000	+	.	gene_id "MSTRG.112218"; transcript_id "MSTRG.112218.2"; exon_number "2";
chr20	StringTie	transcript	53940164	53941525	1000	+	.	gene_id "MSTRG.112218"; transcript_id "MSTRG.112218.4";
chr20	StringTie	exon	53940164	53940598	1000	+	.	gene_id "MSTRG.112218"; transcript_id "MSTRG.112218.4"; exon_number "1";
chr20	StringTie	exon	53941285	53941397	1000	+	.	gene_id "MSTRG.112218"; transcript_id "MSTRG.112218.4"; exon_number "2";
chr20	StringTie	exon	53941422	53941525	1000	+	.	gene_id "MSTRG.112218"; transcript_id "MSTRG.112218.4"; exon_number "3";
chr20	StringTie	transcript	53949526	53950073	1000	+	.	gene_id "MSTRG.112218"; transcript_id "MSTRG.112218.5";
chr20	StringTie	exon	53949526	53949850	1000	+	.	gene_id "MSTRG.112218"; transcript_id "MSTRG.112218.5"; exon_number "1";
chr20	StringTie	exon	53949943	53950073	1000	+	.	gene_id "MSTRG.112218"; transcript_id "MSTRG.112218.5"; exon_number "2";
chr20	StringTie	transcript	54064927	54074371	1000	+	.	gene_id "MSTRG.112219"; transcript_id "MSTRG.112219.1";
chr20	StringTie	exon	54064927	54065014	1000	+	.	gene_id "MSTRG.112219"; transcript_id "MSTRG.112219.1"; exon_number "1";
chr20	StringTie	exon	54074153	54074371	1000	+	.	gene_id "MSTRG.112219"; transcript_id "MSTRG.112219.1"; exon_number "2";
chr1	StringTie	transcript	160440222	160440546	1000	.	.	gene_id "MSTRG.11222"; transcript_id "MSTRG.11222.1";
chr1	StringTie	exon	160440222	160440546	1000	.	.	gene_id "MSTRG.11222"; transcript_id "MSTRG.11222.1"; exon_number "1";
chr20	StringTie	transcript	54068408	54068485	1000	-	.	gene_id "MSTRG.112220"; transcript_id "ENST00000577874"; gene_name "MIR4756"; ref_gene_id "ENSG00000265595";
chr20	StringTie	exon	54068408	54068485	1000	-	.	gene_id "MSTRG.112220"; transcript_id "ENST00000577874"; exon_number "1"; gene_name "MIR4756"; ref_gene_id "ENSG00000265595";
chr20	StringTie	transcript	54071805	54073331	1000	.	.	gene_id "MSTRG.112221"; transcript_id "MSTRG.112221.1";
chr20	StringTie	exon	54071805	54073331	1000	.	.	gene_id "MSTRG.112221"; transcript_id "MSTRG.112221.1"; exon_number "1";
chr20	StringTie	transcript	54074168	54077045	1000	-	.	gene_id "MSTRG.112222"; transcript_id "MSTRG.112222.1";
chr20	StringTie	exon	54074168	54077045	1000	-	.	gene_id "MSTRG.112222"; transcript_id "MSTRG.112222.1"; exon_number "1";
chr20	StringTie	transcript	54230482	54231176	1000	.	.	gene_id "MSTRG.112223"; transcript_id "MSTRG.112223.1";
chr20	StringTie	exon	54230482	54231176	1000	.	.	gene_id "MSTRG.112223"; transcript_id "MSTRG.112223.1"; exon_number "1";
chr20	StringTie	transcript	54234556	54241522	1000	.	.	gene_id "MSTRG.112224"; transcript_id "MSTRG.112224.1";
chr20	StringTie	exon	54234556	54241522	1000	.	.	gene_id "MSTRG.112224"; transcript_id "MSTRG.112224.1"; exon_number "1";
chr20	StringTie	transcript	54247914	54248156	1000	.	.	gene_id "MSTRG.112225"; transcript_id "MSTRG.112225.1";
chr20	StringTie	exon	54247914	54248156	1000	.	.	gene_id "MSTRG.112225"; transcript_id "MSTRG.112225.1"; exon_number "1";
chr20	StringTie	transcript	54248610	54249947	1000	+	.	gene_id "MSTRG.112226"; transcript_id "MSTRG.112226.1";
chr20	StringTie	exon	54248610	54249947	1000	+	.	gene_id "MSTRG.112226"; transcript_id "MSTRG.112226.1"; exon_number "1";
chr20	StringTie	transcript	54249953	54250327	1000	+	.	gene_id "MSTRG.112227"; transcript_id "ENST00000624441"; gene_name "AL133335.1"; ref_gene_id "ENSG00000280041";
chr20	StringTie	exon	54249953	54250327	1000	+	.	gene_id "MSTRG.112227"; transcript_id "ENST00000624441"; exon_number "1"; gene_name "AL133335.1"; ref_gene_id "ENSG00000280041";
chr20	StringTie	transcript	54251482	54252252	1000	.	.	gene_id "MSTRG.112228"; transcript_id "MSTRG.112228.1";
chr20	StringTie	exon	54251482	54252252	1000	.	.	gene_id "MSTRG.112228"; transcript_id "MSTRG.112228.1"; exon_number "1";
chr20	StringTie	transcript	54264229	54264465	1000	.	.	gene_id "MSTRG.112229"; transcript_id "MSTRG.112229.1";
chr20	StringTie	exon	54264229	54264465	1000	.	.	gene_id "MSTRG.112229"; transcript_id "MSTRG.112229.1"; exon_number "1";
chr1	StringTie	transcript	160440895	160441187	1000	.	.	gene_id "MSTRG.11223"; transcript_id "MSTRG.11223.1";
chr1	StringTie	exon	160440895	160441187	1000	.	.	gene_id "MSTRG.11223"; transcript_id "MSTRG.11223.1"; exon_number "1";
chr20	StringTie	transcript	54253227	54257785	1000	-	.	gene_id "MSTRG.112230"; transcript_id "MSTRG.112230.1";
chr20	StringTie	exon	54253227	54257785	1000	-	.	gene_id "MSTRG.112230"; transcript_id "MSTRG.112230.1"; exon_number "1";
chr20	StringTie	transcript	54256317	54257492	1000	-	.	gene_id "MSTRG.112230"; transcript_id "MSTRG.112230.2";
chr20	StringTie	exon	54256317	54256456	1000	-	.	gene_id "MSTRG.112230"; transcript_id "MSTRG.112230.2"; exon_number "1";
chr20	StringTie	exon	54257412	54257492	1000	-	.	gene_id "MSTRG.112230"; transcript_id "MSTRG.112230.2"; exon_number "2";
chr20	StringTie	transcript	54266796	54268008	1000	.	.	gene_id "MSTRG.112231"; transcript_id "MSTRG.112231.1";
chr20	StringTie	exon	54266796	54268008	1000	.	.	gene_id "MSTRG.112231"; transcript_id "MSTRG.112231.1"; exon_number "1";
chr20	StringTie	transcript	54275553	54275786	1000	.	.	gene_id "MSTRG.112232"; transcript_id "MSTRG.112232.1";
chr20	StringTie	exon	54275553	54275786	1000	.	.	gene_id "MSTRG.112232"; transcript_id "MSTRG.112232.1"; exon_number "1";
chr20	StringTie	transcript	54276371	54280405	1000	.	.	gene_id "MSTRG.112233"; transcript_id "MSTRG.112233.1";
chr20	StringTie	exon	54276371	54280405	1000	.	.	gene_id "MSTRG.112233"; transcript_id "MSTRG.112233.1"; exon_number "1";
chr20	StringTie	transcript	54282997	54284144	1000	.	.	gene_id "MSTRG.112234"; transcript_id "MSTRG.112234.1";
chr20	StringTie	exon	54282997	54284144	1000	.	.	gene_id "MSTRG.112234"; transcript_id "MSTRG.112234.1"; exon_number "1";
chr20	StringTie	transcript	54287588	54302320	1000	.	.	gene_id "MSTRG.112235"; transcript_id "MSTRG.112235.1";
chr20	StringTie	exon	54287588	54302320	1000	.	.	gene_id "MSTRG.112235"; transcript_id "MSTRG.112235.1"; exon_number "1";
chr20	StringTie	transcript	54302863	54303866	1000	.	.	gene_id "MSTRG.112236"; transcript_id "MSTRG.112236.1";
chr20	StringTie	exon	54302863	54303866	1000	.	.	gene_id "MSTRG.112236"; transcript_id "MSTRG.112236.1"; exon_number "1";
chr20	StringTie	transcript	54326637	54331608	1000	.	.	gene_id "MSTRG.112237"; transcript_id "MSTRG.112237.1";
chr20	StringTie	exon	54326637	54331608	1000	.	.	gene_id "MSTRG.112237"; transcript_id "MSTRG.112237.1"; exon_number "1";
chr20	StringTie	transcript	54332044	54332319	1000	.	.	gene_id "MSTRG.112238"; transcript_id "MSTRG.112238.1";
chr20	StringTie	exon	54332044	54332319	1000	.	.	gene_id "MSTRG.112238"; transcript_id "MSTRG.112238.1"; exon_number "1";
chr20	StringTie	transcript	54338350	54341022	1000	-	.	gene_id "MSTRG.112239"; transcript_id "MSTRG.112239.1";
chr20	StringTie	exon	54338350	54338683	1000	-	.	gene_id "MSTRG.112239"; transcript_id "MSTRG.112239.1"; exon_number "1";
chr20	StringTie	exon	54340279	54341022	1000	-	.	gene_id "MSTRG.112239"; transcript_id "MSTRG.112239.1"; exon_number "2";
chr1	StringTie	transcript	160443997	160444243	1000	.	.	gene_id "MSTRG.11224"; transcript_id "MSTRG.11224.1";
chr1	StringTie	exon	160443997	160444243	1000	.	.	gene_id "MSTRG.11224"; transcript_id "MSTRG.11224.1"; exon_number "1";
chr20	StringTie	transcript	54342835	54343051	1000	.	.	gene_id "MSTRG.112240"; transcript_id "MSTRG.112240.1";
chr20	StringTie	exon	54342835	54343051	1000	.	.	gene_id "MSTRG.112240"; transcript_id "MSTRG.112240.1"; exon_number "1";
chr20	StringTie	transcript	54348840	54355606	1000	.	.	gene_id "MSTRG.112241"; transcript_id "MSTRG.112241.1";
chr20	StringTie	exon	54348840	54355606	1000	.	.	gene_id "MSTRG.112241"; transcript_id "MSTRG.112241.1"; exon_number "1";
chr20	StringTie	transcript	54358213	54360097	1000	.	.	gene_id "MSTRG.112242"; transcript_id "MSTRG.112242.1";
chr20	StringTie	exon	54358213	54360097	1000	.	.	gene_id "MSTRG.112242"; transcript_id "MSTRG.112242.1"; exon_number "1";
chr20	StringTie	transcript	54366442	54367155	1000	.	.	gene_id "MSTRG.112243"; transcript_id "MSTRG.112243.1";
chr20	StringTie	exon	54366442	54367155	1000	.	.	gene_id "MSTRG.112243"; transcript_id "MSTRG.112243.1"; exon_number "1";
chr20	StringTie	transcript	54368904	54379140	1000	.	.	gene_id "MSTRG.112244"; transcript_id "MSTRG.112244.1";
chr20	StringTie	exon	54368904	54379140	1000	.	.	gene_id "MSTRG.112244"; transcript_id "MSTRG.112244.1"; exon_number "1";
chr20	StringTie	transcript	54379751	54385770	1000	.	.	gene_id "MSTRG.112245"; transcript_id "MSTRG.112245.1";
chr20	StringTie	exon	54379751	54385770	1000	.	.	gene_id "MSTRG.112245"; transcript_id "MSTRG.112245.1"; exon_number "1";
chr20	StringTie	transcript	54387663	54393921	1000	.	.	gene_id "MSTRG.112246"; transcript_id "MSTRG.112246.1";
chr20	StringTie	exon	54387663	54393921	1000	.	.	gene_id "MSTRG.112246"; transcript_id "MSTRG.112246.1"; exon_number "1";
chr20	StringTie	transcript	54396267	54396472	1000	.	.	gene_id "MSTRG.112247"; transcript_id "MSTRG.112247.1";
chr20	StringTie	exon	54396267	54396472	1000	.	.	gene_id "MSTRG.112247"; transcript_id "MSTRG.112247.1"; exon_number "1";
chr20	StringTie	transcript	54396821	54400255	1000	.	.	gene_id "MSTRG.112248"; transcript_id "MSTRG.112248.1";
chr20	StringTie	exon	54396821	54400255	1000	.	.	gene_id "MSTRG.112248"; transcript_id "MSTRG.112248.1"; exon_number "1";
chr20	StringTie	transcript	54401372	54402003	1000	.	.	gene_id "MSTRG.112249"; transcript_id "MSTRG.112249.1";
chr20	StringTie	exon	54401372	54402003	1000	.	.	gene_id "MSTRG.112249"; transcript_id "MSTRG.112249.1"; exon_number "1";
chr1	StringTie	transcript	160446924	160447284	1000	.	.	gene_id "MSTRG.11225"; transcript_id "MSTRG.11225.1";
chr1	StringTie	exon	160446924	160447284	1000	.	.	gene_id "MSTRG.11225"; transcript_id "MSTRG.11225.1"; exon_number "1";
chr20	StringTie	transcript	54403508	54414107	1000	-	.	gene_id "MSTRG.112250"; transcript_id "MSTRG.112250.1";
chr20	StringTie	exon	54403508	54414107	1000	-	.	gene_id "MSTRG.112250"; transcript_id "MSTRG.112250.1"; exon_number "1";
chr20	StringTie	transcript	54415018	54415255	1000	.	.	gene_id "MSTRG.112251"; transcript_id "MSTRG.112251.1";
chr20	StringTie	exon	54415018	54415255	1000	.	.	gene_id "MSTRG.112251"; transcript_id "MSTRG.112251.1"; exon_number "1";
chr20	StringTie	transcript	54420502	54421039	1000	.	.	gene_id "MSTRG.112252"; transcript_id "MSTRG.112252.1";
chr20	StringTie	exon	54420502	54421039	1000	.	.	gene_id "MSTRG.112252"; transcript_id "MSTRG.112252.1"; exon_number "1";
chr20	StringTie	transcript	54421371	54423367	1000	.	.	gene_id "MSTRG.112253"; transcript_id "MSTRG.112253.1";
chr20	StringTie	exon	54421371	54423367	1000	.	.	gene_id "MSTRG.112253"; transcript_id "MSTRG.112253.1"; exon_number "1";
chr20	StringTie	transcript	54426993	54427564	1000	.	.	gene_id "MSTRG.112254"; transcript_id "MSTRG.112254.1";
chr20	StringTie	exon	54426993	54427564	1000	.	.	gene_id "MSTRG.112254"; transcript_id "MSTRG.112254.1"; exon_number "1";
chr20	StringTie	transcript	54432274	54435447	1000	.	.	gene_id "MSTRG.112255"; transcript_id "MSTRG.112255.1";
chr20	StringTie	exon	54432274	54435447	1000	.	.	gene_id "MSTRG.112255"; transcript_id "MSTRG.112255.1"; exon_number "1";
chr20	StringTie	transcript	54438856	54440485	1000	+	.	gene_id "MSTRG.112256"; transcript_id "MSTRG.112256.1";
chr20	StringTie	exon	54438856	54438911	1000	+	.	gene_id "MSTRG.112256"; transcript_id "MSTRG.112256.1"; exon_number "1";
chr20	StringTie	exon	54439015	54440485	1000	+	.	gene_id "MSTRG.112256"; transcript_id "MSTRG.112256.1"; exon_number "2";
chr20	StringTie	transcript	54442102	54444101	1000	.	.	gene_id "MSTRG.112257"; transcript_id "MSTRG.112257.1";
chr20	StringTie	exon	54442102	54444101	1000	.	.	gene_id "MSTRG.112257"; transcript_id "MSTRG.112257.1"; exon_number "1";
chr20	StringTie	transcript	54456608	54457978	1000	.	.	gene_id "MSTRG.112258"; transcript_id "MSTRG.112258.1";
chr20	StringTie	exon	54456608	54457978	1000	.	.	gene_id "MSTRG.112258"; transcript_id "MSTRG.112258.1"; exon_number "1";
chr20	StringTie	transcript	54462054	54462272	1000	.	.	gene_id "MSTRG.112259"; transcript_id "MSTRG.112259.1";
chr20	StringTie	exon	54462054	54462272	1000	.	.	gene_id "MSTRG.112259"; transcript_id "MSTRG.112259.1"; exon_number "1";
chr1	StringTie	transcript	160447769	160451378	1000	-	.	gene_id "MSTRG.11226"; transcript_id "MSTRG.11226.1";
chr1	StringTie	exon	160447769	160451378	1000	-	.	gene_id "MSTRG.11226"; transcript_id "MSTRG.11226.1"; exon_number "1";
chr20	StringTie	transcript	54467951	54469750	1000	.	.	gene_id "MSTRG.112260"; transcript_id "MSTRG.112260.1";
chr20	StringTie	exon	54467951	54469750	1000	.	.	gene_id "MSTRG.112260"; transcript_id "MSTRG.112260.1"; exon_number "1";
chr20	StringTie	transcript	54470426	54470645	1000	.	.	gene_id "MSTRG.112261"; transcript_id "MSTRG.112261.1";
chr20	StringTie	exon	54470426	54470645	1000	.	.	gene_id "MSTRG.112261"; transcript_id "MSTRG.112261.1"; exon_number "1";
chr20	StringTie	transcript	54471153	54471361	1000	.	.	gene_id "MSTRG.112262"; transcript_id "MSTRG.112262.1";
chr20	StringTie	exon	54471153	54471361	1000	.	.	gene_id "MSTRG.112262"; transcript_id "MSTRG.112262.1"; exon_number "1";
chr20	StringTie	transcript	54472075	54474833	1000	.	.	gene_id "MSTRG.112263"; transcript_id "MSTRG.112263.1";
chr20	StringTie	exon	54472075	54474833	1000	.	.	gene_id "MSTRG.112263"; transcript_id "MSTRG.112263.1"; exon_number "1";
chr20	StringTie	transcript	54475597	54651171	1000	+	.	gene_id "MSTRG.112264"; transcript_id "ENST00000262593"; gene_name "DOK5"; ref_gene_id "ENSG00000101134";
chr20	StringTie	exon	54475597	54476012	1000	+	.	gene_id "MSTRG.112264"; transcript_id "ENST00000262593"; exon_number "1"; gene_name "DOK5"; ref_gene_id "ENSG00000101134";
chr20	StringTie	exon	54554933	54555040	1000	+	.	gene_id "MSTRG.112264"; transcript_id "ENST00000262593"; exon_number "2"; gene_name "DOK5"; ref_gene_id "ENSG00000101134";
chr20	StringTie	exon	54588483	54588597	1000	+	.	gene_id "MSTRG.112264"; transcript_id "ENST00000262593"; exon_number "3"; gene_name "DOK5"; ref_gene_id "ENSG00000101134";
chr20	StringTie	exon	54588687	54588806	1000	+	.	gene_id "MSTRG.112264"; transcript_id "ENST00000262593"; exon_number "4"; gene_name "DOK5"; ref_gene_id "ENSG00000101134";
chr20	StringTie	exon	54591616	54591805	1000	+	.	gene_id "MSTRG.112264"; transcript_id "ENST00000262593"; exon_number "5"; gene_name "DOK5"; ref_gene_id "ENSG00000101134";
chr20	StringTie	exon	54610388	54610523	1000	+	.	gene_id "MSTRG.112264"; transcript_id "ENST00000262593"; exon_number "6"; gene_name "DOK5"; ref_gene_id "ENSG00000101134";
chr20	StringTie	exon	54643458	54643578	1000	+	.	gene_id "MSTRG.112264"; transcript_id "ENST00000262593"; exon_number "7"; gene_name "DOK5"; ref_gene_id "ENSG00000101134";
chr20	StringTie	exon	54650415	54651171	1000	+	.	gene_id "MSTRG.112264"; transcript_id "ENST00000262593"; exon_number "8"; gene_name "DOK5"; ref_gene_id "ENSG00000101134";
chr20	StringTie	transcript	54475718	54650890	1000	+	.	gene_id "MSTRG.112264"; transcript_id "ENST00000395939"; gene_name "DOK5"; ref_gene_id "ENSG00000101134";
chr20	StringTie	exon	54475718	54475904	1000	+	.	gene_id "MSTRG.112264"; transcript_id "ENST00000395939"; exon_number "1"; gene_name "DOK5"; ref_gene_id "ENSG00000101134";
chr20	StringTie	exon	54554933	54555040	1000	+	.	gene_id "MSTRG.112264"; transcript_id "ENST00000395939"; exon_number "2"; gene_name "DOK5"; ref_gene_id "ENSG00000101134";
chr20	StringTie	exon	54588483	54588597	1000	+	.	gene_id "MSTRG.112264"; transcript_id "ENST00000395939"; exon_number "3"; gene_name "DOK5"; ref_gene_id "ENSG00000101134";
chr20	StringTie	exon	54588687	54588806	1000	+	.	gene_id "MSTRG.112264"; transcript_id "ENST00000395939"; exon_number "4"; gene_name "DOK5"; ref_gene_id "ENSG00000101134";
chr20	StringTie	exon	54591616	54591805	1000	+	.	gene_id "MSTRG.112264"; transcript_id "ENST00000395939"; exon_number "5"; gene_name "DOK5"; ref_gene_id "ENSG00000101134";
chr20	StringTie	exon	54610388	54610523	1000	+	.	gene_id "MSTRG.112264"; transcript_id "ENST00000395939"; exon_number "6"; gene_name "DOK5"; ref_gene_id "ENSG00000101134";
chr20	StringTie	exon	54643458	54643578	1000	+	.	gene_id "MSTRG.112264"; transcript_id "ENST00000395939"; exon_number "7"; gene_name "DOK5"; ref_gene_id "ENSG00000101134";
chr20	StringTie	exon	54650415	54650890	1000	+	.	gene_id "MSTRG.112264"; transcript_id "ENST00000395939"; exon_number "8"; gene_name "DOK5"; ref_gene_id "ENSG00000101134";
chr20	StringTie	transcript	54554933	54555557	1000	+	.	gene_id "MSTRG.112264"; transcript_id "ENST00000484860"; gene_name "DOK5"; ref_gene_id "ENSG00000101134";
chr20	StringTie	exon	54554933	54555040	1000	+	.	gene_id "MSTRG.112264"; transcript_id "ENST00000484860"; exon_number "1"; gene_name "DOK5"; ref_gene_id "ENSG00000101134";
chr20	StringTie	exon	54555272	54555557	1000	+	.	gene_id "MSTRG.112264"; transcript_id "ENST00000484860"; exon_number "2"; gene_name "DOK5"; ref_gene_id "ENSG00000101134";
chr20	StringTie	transcript	54475626	54495154	1000	+	.	gene_id "MSTRG.112264"; transcript_id "ENST00000491469"; gene_name "DOK5"; ref_gene_id "ENSG00000101134";
chr20	StringTie	exon	54475626	54476012	1000	+	.	gene_id "MSTRG.112264"; transcript_id "ENST00000491469"; exon_number "1"; gene_name "DOK5"; ref_gene_id "ENSG00000101134";
chr20	StringTie	exon	54494800	54495154	1000	+	.	gene_id "MSTRG.112264"; transcript_id "ENST00000491469"; exon_number "2"; gene_name "DOK5"; ref_gene_id "ENSG00000101134";
chr20	StringTie	transcript	54475274	54495347	1000	+	.	gene_id "MSTRG.112264"; transcript_id "MSTRG.112264.1";
chr20	StringTie	exon	54475274	54475361	1000	+	.	gene_id "MSTRG.112264"; transcript_id "MSTRG.112264.1"; exon_number "1";
chr20	StringTie	exon	54475667	54476012	1000	+	.	gene_id "MSTRG.112264"; transcript_id "MSTRG.112264.1"; exon_number "2";
chr20	StringTie	exon	54494800	54495347	1000	+	.	gene_id "MSTRG.112264"; transcript_id "MSTRG.112264.1"; exon_number "3";
chr20	StringTie	transcript	54475683	54490630	1000	+	.	gene_id "MSTRG.112264"; transcript_id "MSTRG.112264.10";
chr20	StringTie	exon	54475683	54476012	1000	+	.	gene_id "MSTRG.112264"; transcript_id "MSTRG.112264.10"; exon_number "1";
chr20	StringTie	exon	54490608	54490630	1000	+	.	gene_id "MSTRG.112264"; transcript_id "MSTRG.112264.10"; exon_number "2";
chr20	StringTie	transcript	54554849	54560780	1000	+	.	gene_id "MSTRG.112264"; transcript_id "MSTRG.112264.12";
chr20	StringTie	exon	54554849	54555040	1000	+	.	gene_id "MSTRG.112264"; transcript_id "MSTRG.112264.12"; exon_number "1";
chr20	StringTie	exon	54560641	54560780	1000	+	.	gene_id "MSTRG.112264"; transcript_id "MSTRG.112264.12"; exon_number "2";
chr20	StringTie	transcript	54574424	54636084	1000	+	.	gene_id "MSTRG.112264"; transcript_id "MSTRG.112264.14";
chr20	StringTie	exon	54574424	54574506	1000	+	.	gene_id "MSTRG.112264"; transcript_id "MSTRG.112264.14"; exon_number "1";
chr20	StringTie	exon	54588483	54588597	1000	+	.	gene_id "MSTRG.112264"; transcript_id "MSTRG.112264.14"; exon_number "2";
chr20	StringTie	exon	54588687	54588806	1000	+	.	gene_id "MSTRG.112264"; transcript_id "MSTRG.112264.14"; exon_number "3";
chr20	StringTie	exon	54591616	54591805	1000	+	.	gene_id "MSTRG.112264"; transcript_id "MSTRG.112264.14"; exon_number "4";
chr20	StringTie	exon	54610388	54610523	1000	+	.	gene_id "MSTRG.112264"; transcript_id "MSTRG.112264.14"; exon_number "5";
chr20	StringTie	exon	54635948	54636084	1000	+	.	gene_id "MSTRG.112264"; transcript_id "MSTRG.112264.14"; exon_number "6";
chr20	StringTie	transcript	54586026	54612219	1000	+	.	gene_id "MSTRG.112264"; transcript_id "MSTRG.112264.15";
chr20	StringTie	exon	54586026	54586128	1000	+	.	gene_id "MSTRG.112264"; transcript_id "MSTRG.112264.15"; exon_number "1";
chr20	StringTie	exon	54588483	54588597	1000	+	.	gene_id "MSTRG.112264"; transcript_id "MSTRG.112264.15"; exon_number "2";
chr20	StringTie	exon	54588687	54588806	1000	+	.	gene_id "MSTRG.112264"; transcript_id "MSTRG.112264.15"; exon_number "3";
chr20	StringTie	exon	54591616	54591805	1000	+	.	gene_id "MSTRG.112264"; transcript_id "MSTRG.112264.15"; exon_number "4";
chr20	StringTie	exon	54610388	54610523	1000	+	.	gene_id "MSTRG.112264"; transcript_id "MSTRG.112264.15"; exon_number "5";
chr20	StringTie	exon	54612197	54612219	1000	+	.	gene_id "MSTRG.112264"; transcript_id "MSTRG.112264.15"; exon_number "6";
chr20	StringTie	transcript	54586179	54615057	1000	+	.	gene_id "MSTRG.112264"; transcript_id "MSTRG.112264.16";
chr20	StringTie	exon	54586179	54586205	1000	+	.	gene_id "MSTRG.112264"; transcript_id "MSTRG.112264.16"; exon_number "1";
chr20	StringTie	exon	54588483	54588597	1000	+	.	gene_id "MSTRG.112264"; transcript_id "MSTRG.112264.16"; exon_number "2";
chr20	StringTie	exon	54588687	54588806	1000	+	.	gene_id "MSTRG.112264"; transcript_id "MSTRG.112264.16"; exon_number "3";
chr20	StringTie	exon	54591616	54591805	1000	+	.	gene_id "MSTRG.112264"; transcript_id "MSTRG.112264.16"; exon_number "4";
chr20	StringTie	exon	54610388	54610523	1000	+	.	gene_id "MSTRG.112264"; transcript_id "MSTRG.112264.16"; exon_number "5";
chr20	StringTie	exon	54613415	54615057	1000	+	.	gene_id "MSTRG.112264"; transcript_id "MSTRG.112264.16"; exon_number "6";
chr20	StringTie	transcript	54586380	54651317	1000	+	.	gene_id "MSTRG.112264"; transcript_id "MSTRG.112264.17";
chr20	StringTie	exon	54586380	54586445	1000	+	.	gene_id "MSTRG.112264"; transcript_id "MSTRG.112264.17"; exon_number "1";
chr20	StringTie	exon	54588483	54588597	1000	+	.	gene_id "MSTRG.112264"; transcript_id "MSTRG.112264.17"; exon_number "2";
chr20	StringTie	exon	54588687	54588806	1000	+	.	gene_id "MSTRG.112264"; transcript_id "MSTRG.112264.17"; exon_number "3";
chr20	StringTie	exon	54591616	54591805	1000	+	.	gene_id "MSTRG.112264"; transcript_id "MSTRG.112264.17"; exon_number "4";
chr20	StringTie	exon	54610388	54610523	1000	+	.	gene_id "MSTRG.112264"; transcript_id "MSTRG.112264.17"; exon_number "5";
chr20	StringTie	exon	54634140	54634254	1000	+	.	gene_id "MSTRG.112264"; transcript_id "MSTRG.112264.17"; exon_number "6";
chr20	StringTie	exon	54643458	54643578	1000	+	.	gene_id "MSTRG.112264"; transcript_id "MSTRG.112264.17"; exon_number "7";
chr20	StringTie	exon	54650415	54651317	1000	+	.	gene_id "MSTRG.112264"; transcript_id "MSTRG.112264.17"; exon_number "8";
chr20	StringTie	transcript	54587671	54651171	1000	+	.	gene_id "MSTRG.112264"; transcript_id "MSTRG.112264.18";
chr20	StringTie	exon	54587671	54587856	1000	+	.	gene_id "MSTRG.112264"; transcript_id "MSTRG.112264.18"; exon_number "1";
chr20	StringTie	exon	54588483	54588597	1000	+	.	gene_id "MSTRG.112264"; transcript_id "MSTRG.112264.18"; exon_number "2";
chr20	StringTie	exon	54588687	54588806	1000	+	.	gene_id "MSTRG.112264"; transcript_id "MSTRG.112264.18"; exon_number "3";
chr20	StringTie	exon	54591616	54591805	1000	+	.	gene_id "MSTRG.112264"; transcript_id "MSTRG.112264.18"; exon_number "4";
chr20	StringTie	exon	54610388	54610523	1000	+	.	gene_id "MSTRG.112264"; transcript_id "MSTRG.112264.18"; exon_number "5";
chr20	StringTie	exon	54618044	54618231	1000	+	.	gene_id "MSTRG.112264"; transcript_id "MSTRG.112264.18"; exon_number "6";
chr20	StringTie	exon	54643458	54643578	1000	+	.	gene_id "MSTRG.112264"; transcript_id "MSTRG.112264.18"; exon_number "7";
chr20	StringTie	exon	54650415	54651171	1000	+	.	gene_id "MSTRG.112264"; transcript_id "MSTRG.112264.18"; exon_number "8";
chr20	StringTie	transcript	54622099	54651188	1000	+	.	gene_id "MSTRG.112264"; transcript_id "MSTRG.112264.19";
chr20	StringTie	exon	54622099	54622783	1000	+	.	gene_id "MSTRG.112264"; transcript_id "MSTRG.112264.19"; exon_number "1";
chr20	StringTie	exon	54643458	54643578	1000	+	.	gene_id "MSTRG.112264"; transcript_id "MSTRG.112264.19"; exon_number "2";
chr20	StringTie	exon	54650415	54651188	1000	+	.	gene_id "MSTRG.112264"; transcript_id "MSTRG.112264.19"; exon_number "3";
chr20	StringTie	transcript	54475345	54651269	1000	+	.	gene_id "MSTRG.112264"; transcript_id "MSTRG.112264.2";
chr20	StringTie	exon	54475345	54475377	1000	+	.	gene_id "MSTRG.112264"; transcript_id "MSTRG.112264.2"; exon_number "1";
chr20	StringTie	exon	54475667	54476012	1000	+	.	gene_id "MSTRG.112264"; transcript_id "MSTRG.112264.2"; exon_number "2";
chr20	StringTie	exon	54554933	54555040	1000	+	.	gene_id "MSTRG.112264"; transcript_id "MSTRG.112264.2"; exon_number "3";
chr20	StringTie	exon	54588483	54588597	1000	+	.	gene_id "MSTRG.112264"; transcript_id "MSTRG.112264.2"; exon_number "4";
chr20	StringTie	exon	54588687	54588806	1000	+	.	gene_id "MSTRG.112264"; transcript_id "MSTRG.112264.2"; exon_number "5";
chr20	StringTie	exon	54591616	54591805	1000	+	.	gene_id "MSTRG.112264"; transcript_id "MSTRG.112264.2"; exon_number "6";
chr20	StringTie	exon	54610388	54610523	1000	+	.	gene_id "MSTRG.112264"; transcript_id "MSTRG.112264.2"; exon_number "7";
chr20	StringTie	exon	54643458	54643578	1000	+	.	gene_id "MSTRG.112264"; transcript_id "MSTRG.112264.2"; exon_number "8";
chr20	StringTie	exon	54650415	54651269	1000	+	.	gene_id "MSTRG.112264"; transcript_id "MSTRG.112264.2"; exon_number "9";
chr20	StringTie	transcript	54629606	54651171	1000	+	.	gene_id "MSTRG.112264"; transcript_id "MSTRG.112264.20";
chr20	StringTie	exon	54629606	54630183	1000	+	.	gene_id "MSTRG.112264"; transcript_id "MSTRG.112264.20"; exon_number "1";
chr20	StringTie	exon	54643458	54643578	1000	+	.	gene_id "MSTRG.112264"; transcript_id "MSTRG.112264.20"; exon_number "2";
chr20	StringTie	exon	54650415	54651171	1000	+	.	gene_id "MSTRG.112264"; transcript_id "MSTRG.112264.20"; exon_number "3";
chr20	StringTie	transcript	54629918	54651165	1000	+	.	gene_id "MSTRG.112264"; transcript_id "MSTRG.112264.21";
chr20	StringTie	exon	54629918	54629948	1000	+	.	gene_id "MSTRG.112264"; transcript_id "MSTRG.112264.21"; exon_number "1";
chr20	StringTie	exon	54643458	54643578	1000	+	.	gene_id "MSTRG.112264"; transcript_id "MSTRG.112264.21"; exon_number "2";
chr20	StringTie	exon	54650415	54651165	1000	+	.	gene_id "MSTRG.112264"; transcript_id "MSTRG.112264.21"; exon_number "3";
chr20	StringTie	transcript	54633429	54651201	1000	+	.	gene_id "MSTRG.112264"; transcript_id "MSTRG.112264.22";
chr20	StringTie	exon	54633429	54634108	1000	+	.	gene_id "MSTRG.112264"; transcript_id "MSTRG.112264.22"; exon_number "1";
chr20	StringTie	exon	54643458	54643578	1000	+	.	gene_id "MSTRG.112264"; transcript_id "MSTRG.112264.22"; exon_number "2";
chr20	StringTie	exon	54650415	54651201	1000	+	.	gene_id "MSTRG.112264"; transcript_id "MSTRG.112264.22"; exon_number "3";
chr20	StringTie	transcript	54641407	54651171	1000	+	.	gene_id "MSTRG.112264"; transcript_id "MSTRG.112264.23";
chr20	StringTie	exon	54641407	54641619	1000	+	.	gene_id "MSTRG.112264"; transcript_id "MSTRG.112264.23"; exon_number "1";
chr20	StringTie	exon	54643458	54643578	1000	+	.	gene_id "MSTRG.112264"; transcript_id "MSTRG.112264.23"; exon_number "2";
chr20	StringTie	exon	54650415	54651171	1000	+	.	gene_id "MSTRG.112264"; transcript_id "MSTRG.112264.23"; exon_number "3";
chr20	StringTie	transcript	54643254	54651169	1000	+	.	gene_id "MSTRG.112264"; transcript_id "MSTRG.112264.24";
chr20	StringTie	exon	54643254	54643286	1000	+	.	gene_id "MSTRG.112264"; transcript_id "MSTRG.112264.24"; exon_number "1";
chr20	StringTie	exon	54643458	54643578	1000	+	.	gene_id "MSTRG.112264"; transcript_id "MSTRG.112264.24"; exon_number "2";
chr20	StringTie	exon	54650415	54651169	1000	+	.	gene_id "MSTRG.112264"; transcript_id "MSTRG.112264.24"; exon_number "3";
chr20	StringTie	transcript	54643479	54651171	1000	+	.	gene_id "MSTRG.112264"; transcript_id "MSTRG.112264.25";
chr20	StringTie	exon	54643479	54643578	1000	+	.	gene_id "MSTRG.112264"; transcript_id "MSTRG.112264.25"; exon_number "1";
chr20	StringTie	exon	54650415	54650607	1000	+	.	gene_id "MSTRG.112264"; transcript_id "MSTRG.112264.25"; exon_number "2";
chr20	StringTie	exon	54650724	54651171	1000	+	.	gene_id "MSTRG.112264"; transcript_id "MSTRG.112264.25"; exon_number "3";
chr20	StringTie	transcript	54475399	54651171	1000	+	.	gene_id "MSTRG.112264"; transcript_id "MSTRG.112264.3";
chr20	StringTie	exon	54475399	54476185	1000	+	.	gene_id "MSTRG.112264"; transcript_id "MSTRG.112264.3"; exon_number "1";
chr20	StringTie	exon	54554933	54555040	1000	+	.	gene_id "MSTRG.112264"; transcript_id "MSTRG.112264.3"; exon_number "2";
chr20	StringTie	exon	54588483	54588597	1000	+	.	gene_id "MSTRG.112264"; transcript_id "MSTRG.112264.3"; exon_number "3";
chr20	StringTie	exon	54588687	54588806	1000	+	.	gene_id "MSTRG.112264"; transcript_id "MSTRG.112264.3"; exon_number "4";
chr20	StringTie	exon	54591681	54591805	1000	+	.	gene_id "MSTRG.112264"; transcript_id "MSTRG.112264.3"; exon_number "5";
chr20	StringTie	exon	54610388	54610523	1000	+	.	gene_id "MSTRG.112264"; transcript_id "MSTRG.112264.3"; exon_number "6";
chr20	StringTie	exon	54643458	54643578	1000	+	.	gene_id "MSTRG.112264"; transcript_id "MSTRG.112264.3"; exon_number "7";
chr20	StringTie	exon	54650415	54651171	1000	+	.	gene_id "MSTRG.112264"; transcript_id "MSTRG.112264.3"; exon_number "8";
chr20	StringTie	transcript	54475399	54651248	1000	+	.	gene_id "MSTRG.112264"; transcript_id "MSTRG.112264.4";
chr20	StringTie	exon	54475399	54476185	1000	+	.	gene_id "MSTRG.112264"; transcript_id "MSTRG.112264.4"; exon_number "1";
chr20	StringTie	exon	54554933	54555040	1000	+	.	gene_id "MSTRG.112264"; transcript_id "MSTRG.112264.4"; exon_number "2";
chr20	StringTie	exon	54588483	54588597	1000	+	.	gene_id "MSTRG.112264"; transcript_id "MSTRG.112264.4"; exon_number "3";
chr20	StringTie	exon	54588687	54588806	1000	+	.	gene_id "MSTRG.112264"; transcript_id "MSTRG.112264.4"; exon_number "4";
chr20	StringTie	exon	54591616	54591805	1000	+	.	gene_id "MSTRG.112264"; transcript_id "MSTRG.112264.4"; exon_number "5";
chr20	StringTie	exon	54610388	54610523	1000	+	.	gene_id "MSTRG.112264"; transcript_id "MSTRG.112264.4"; exon_number "6";
chr20	StringTie	exon	54643458	54643578	1000	+	.	gene_id "MSTRG.112264"; transcript_id "MSTRG.112264.4"; exon_number "7";
chr20	StringTie	exon	54650415	54651248	1000	+	.	gene_id "MSTRG.112264"; transcript_id "MSTRG.112264.4"; exon_number "8";
chr20	StringTie	transcript	54475452	54651208	1000	+	.	gene_id "MSTRG.112264"; transcript_id "MSTRG.112264.5";
chr20	StringTie	exon	54475452	54476185	1000	+	.	gene_id "MSTRG.112264"; transcript_id "MSTRG.112264.5"; exon_number "1";
chr20	StringTie	exon	54554933	54555040	1000	+	.	gene_id "MSTRG.112264"; transcript_id "MSTRG.112264.5"; exon_number "2";
chr20	StringTie	exon	54588483	54588597	1000	+	.	gene_id "MSTRG.112264"; transcript_id "MSTRG.112264.5"; exon_number "3";
chr20	StringTie	exon	54588687	54588806	1000	+	.	gene_id "MSTRG.112264"; transcript_id "MSTRG.112264.5"; exon_number "4";
chr20	StringTie	exon	54591618	54591805	1000	+	.	gene_id "MSTRG.112264"; transcript_id "MSTRG.112264.5"; exon_number "5";
chr20	StringTie	exon	54610388	54610523	1000	+	.	gene_id "MSTRG.112264"; transcript_id "MSTRG.112264.5"; exon_number "6";
chr20	StringTie	exon	54643458	54643578	1000	+	.	gene_id "MSTRG.112264"; transcript_id "MSTRG.112264.5"; exon_number "7";
chr20	StringTie	exon	54650415	54651208	1000	+	.	gene_id "MSTRG.112264"; transcript_id "MSTRG.112264.5"; exon_number "8";
chr20	StringTie	transcript	54475483	54495023	1000	+	.	gene_id "MSTRG.112264"; transcript_id "MSTRG.112264.6";
chr20	StringTie	exon	54475483	54476012	1000	+	.	gene_id "MSTRG.112264"; transcript_id "MSTRG.112264.6"; exon_number "1";
chr20	StringTie	exon	54494717	54495023	1000	+	.	gene_id "MSTRG.112264"; transcript_id "MSTRG.112264.6"; exon_number "2";
chr20	StringTie	transcript	54475498	54491824	1000	+	.	gene_id "MSTRG.112264"; transcript_id "MSTRG.112264.7";
chr20	StringTie	exon	54475498	54476012	1000	+	.	gene_id "MSTRG.112264"; transcript_id "MSTRG.112264.7"; exon_number "1";
chr20	StringTie	exon	54491449	54491824	1000	+	.	gene_id "MSTRG.112264"; transcript_id "MSTRG.112264.7"; exon_number "2";
chr20	StringTie	transcript	54501139	54501902	1000	.	.	gene_id "MSTRG.112265"; transcript_id "MSTRG.112265.1";
chr20	StringTie	exon	54501139	54501902	1000	.	.	gene_id "MSTRG.112265"; transcript_id "MSTRG.112265.1"; exon_number "1";
chr20	StringTie	transcript	54516137	54516519	1000	+	.	gene_id "MSTRG.112266"; transcript_id "MSTRG.112266.1";
chr20	StringTie	exon	54516137	54516519	1000	+	.	gene_id "MSTRG.112266"; transcript_id "MSTRG.112266.1"; exon_number "1";
chr20	StringTie	transcript	54516956	54517162	1000	.	.	gene_id "MSTRG.112267"; transcript_id "MSTRG.112267.1";
chr20	StringTie	exon	54516956	54517162	1000	.	.	gene_id "MSTRG.112267"; transcript_id "MSTRG.112267.1"; exon_number "1";
chr20	StringTie	transcript	54520205	54520415	1000	.	.	gene_id "MSTRG.112268"; transcript_id "MSTRG.112268.1";
chr20	StringTie	exon	54520205	54520415	1000	.	.	gene_id "MSTRG.112268"; transcript_id "MSTRG.112268.1"; exon_number "1";
chr20	StringTie	transcript	54559292	54559528	1000	.	.	gene_id "MSTRG.112269"; transcript_id "MSTRG.112269.1";
chr20	StringTie	exon	54559292	54559528	1000	.	.	gene_id "MSTRG.112269"; transcript_id "MSTRG.112269.1"; exon_number "1";
chr1	StringTie	transcript	160454559	160454861	1000	.	.	gene_id "MSTRG.11227"; transcript_id "MSTRG.11227.1";
chr1	StringTie	exon	160454559	160454861	1000	.	.	gene_id "MSTRG.11227"; transcript_id "MSTRG.11227.1"; exon_number "1";
chr20	StringTie	transcript	54653758	54654346	1000	.	.	gene_id "MSTRG.112270"; transcript_id "MSTRG.112270.1";
chr20	StringTie	exon	54653758	54654346	1000	.	.	gene_id "MSTRG.112270"; transcript_id "MSTRG.112270.1"; exon_number "1";
chr20	StringTie	transcript	54654964	54657534	1000	.	.	gene_id "MSTRG.112271"; transcript_id "MSTRG.112271.1";
chr20	StringTie	exon	54654964	54657534	1000	.	.	gene_id "MSTRG.112271"; transcript_id "MSTRG.112271.1"; exon_number "1";
chr20	StringTie	transcript	54659984	54660476	1000	.	.	gene_id "MSTRG.112272"; transcript_id "MSTRG.112272.1";
chr20	StringTie	exon	54659984	54660476	1000	.	.	gene_id "MSTRG.112272"; transcript_id "MSTRG.112272.1"; exon_number "1";
chr20	StringTie	transcript	54660952	54661163	1000	.	.	gene_id "MSTRG.112273"; transcript_id "MSTRG.112273.1";
chr20	StringTie	exon	54660952	54661163	1000	.	.	gene_id "MSTRG.112273"; transcript_id "MSTRG.112273.1"; exon_number "1";
chr20	StringTie	transcript	54665657	54665967	1000	.	.	gene_id "MSTRG.112274"; transcript_id "MSTRG.112274.1";
chr20	StringTie	exon	54665657	54665967	1000	.	.	gene_id "MSTRG.112274"; transcript_id "MSTRG.112274.1"; exon_number "1";
chr20	StringTie	transcript	54666940	54717373	1000	-	.	gene_id "MSTRG.112275"; transcript_id "MSTRG.112275.1";
chr20	StringTie	exon	54666940	54673353	1000	-	.	gene_id "MSTRG.112275"; transcript_id "MSTRG.112275.1"; exon_number "1";
chr20	StringTie	exon	54717282	54717373	1000	-	.	gene_id "MSTRG.112275"; transcript_id "MSTRG.112275.1"; exon_number "2";
chr20	StringTie	transcript	54694381	54717359	1000	-	.	gene_id "MSTRG.112275"; transcript_id "MSTRG.112275.2";
chr20	StringTie	exon	54694381	54694920	1000	-	.	gene_id "MSTRG.112275"; transcript_id "MSTRG.112275.2"; exon_number "1";
chr20	StringTie	exon	54717282	54717359	1000	-	.	gene_id "MSTRG.112275"; transcript_id "MSTRG.112275.2"; exon_number "2";
chr20	StringTie	transcript	54731550	54743803	1000	-	.	gene_id "MSTRG.112276"; transcript_id "MSTRG.112276.1";
chr20	StringTie	exon	54731550	54733804	1000	-	.	gene_id "MSTRG.112276"; transcript_id "MSTRG.112276.1"; exon_number "1";
chr20	StringTie	exon	54735678	54735740	1000	-	.	gene_id "MSTRG.112276"; transcript_id "MSTRG.112276.1"; exon_number "2";
chr20	StringTie	exon	54739886	54743803	1000	-	.	gene_id "MSTRG.112276"; transcript_id "MSTRG.112276.1"; exon_number "3";
chr20	StringTie	transcript	54746445	54748259	1000	.	.	gene_id "MSTRG.112277"; transcript_id "MSTRG.112277.1";
chr20	StringTie	exon	54746445	54748259	1000	.	.	gene_id "MSTRG.112277"; transcript_id "MSTRG.112277.1"; exon_number "1";
chr20	StringTie	transcript	54749471	54752557	1000	.	.	gene_id "MSTRG.112278"; transcript_id "MSTRG.112278.1";
chr20	StringTie	exon	54749471	54752557	1000	.	.	gene_id "MSTRG.112278"; transcript_id "MSTRG.112278.1"; exon_number "1";
chr20	StringTie	transcript	54758560	54759022	1000	.	.	gene_id "MSTRG.112279"; transcript_id "MSTRG.112279.1";
chr20	StringTie	exon	54758560	54759022	1000	.	.	gene_id "MSTRG.112279"; transcript_id "MSTRG.112279.1"; exon_number "1";
chr1	StringTie	transcript	160460514	160460989	1000	.	.	gene_id "MSTRG.11228"; transcript_id "MSTRG.11228.1";
chr1	StringTie	exon	160460514	160460989	1000	.	.	gene_id "MSTRG.11228"; transcript_id "MSTRG.11228.1"; exon_number "1";
chr20	StringTie	transcript	54761603	54762449	1000	.	.	gene_id "MSTRG.112280"; transcript_id "MSTRG.112280.1";
chr20	StringTie	exon	54761603	54762449	1000	.	.	gene_id "MSTRG.112280"; transcript_id "MSTRG.112280.1"; exon_number "1";
chr20	StringTie	transcript	54769127	54770223	1000	.	.	gene_id "MSTRG.112281"; transcript_id "MSTRG.112281.1";
chr20	StringTie	exon	54769127	54770223	1000	.	.	gene_id "MSTRG.112281"; transcript_id "MSTRG.112281.1"; exon_number "1";
chr20	StringTie	transcript	54777332	54778539	1000	.	.	gene_id "MSTRG.112282"; transcript_id "MSTRG.112282.1";
chr20	StringTie	exon	54777332	54778539	1000	.	.	gene_id "MSTRG.112282"; transcript_id "MSTRG.112282.1"; exon_number "1";
chr20	StringTie	transcript	54793488	54816339	1000	+	.	gene_id "MSTRG.112283"; transcript_id "MSTRG.112283.1";
chr20	StringTie	exon	54793488	54793618	1000	+	.	gene_id "MSTRG.112283"; transcript_id "MSTRG.112283.1"; exon_number "1";
chr20	StringTie	exon	54814770	54816339	1000	+	.	gene_id "MSTRG.112283"; transcript_id "MSTRG.112283.1"; exon_number "2";
chr20	StringTie	transcript	54812977	54816294	1000	+	.	gene_id "MSTRG.112283"; transcript_id "MSTRG.112283.2";
chr20	StringTie	exon	54812977	54813926	1000	+	.	gene_id "MSTRG.112283"; transcript_id "MSTRG.112283.2"; exon_number "1";
chr20	StringTie	exon	54814770	54816294	1000	+	.	gene_id "MSTRG.112283"; transcript_id "MSTRG.112283.2"; exon_number "2";
chr20	StringTie	transcript	54795231	54795851	1000	.	.	gene_id "MSTRG.112284"; transcript_id "MSTRG.112284.1";
chr20	StringTie	exon	54795231	54795851	1000	.	.	gene_id "MSTRG.112284"; transcript_id "MSTRG.112284.1"; exon_number "1";
chr20	StringTie	transcript	54797137	54797379	1000	.	.	gene_id "MSTRG.112285"; transcript_id "MSTRG.112285.1";
chr20	StringTie	exon	54797137	54797379	1000	.	.	gene_id "MSTRG.112285"; transcript_id "MSTRG.112285.1"; exon_number "1";
chr20	StringTie	transcript	54798344	54799996	1000	.	.	gene_id "MSTRG.112286"; transcript_id "MSTRG.112286.1";
chr20	StringTie	exon	54798344	54799996	1000	.	.	gene_id "MSTRG.112286"; transcript_id "MSTRG.112286.1"; exon_number "1";
chr20	StringTie	transcript	54804218	54804549	1000	.	.	gene_id "MSTRG.112287"; transcript_id "MSTRG.112287.1";
chr20	StringTie	exon	54804218	54804549	1000	.	.	gene_id "MSTRG.112287"; transcript_id "MSTRG.112287.1"; exon_number "1";
chr20	StringTie	transcript	54809738	54810985	1000	.	.	gene_id "MSTRG.112288"; transcript_id "MSTRG.112288.1";
chr20	StringTie	exon	54809738	54810985	1000	.	.	gene_id "MSTRG.112288"; transcript_id "MSTRG.112288.1"; exon_number "1";
chr20	StringTie	transcript	54820437	54822288	1000	.	.	gene_id "MSTRG.112289"; transcript_id "MSTRG.112289.1";
chr20	StringTie	exon	54820437	54822288	1000	.	.	gene_id "MSTRG.112289"; transcript_id "MSTRG.112289.1"; exon_number "1";
chr1	StringTie	transcript	160461787	160462458	1000	.	.	gene_id "MSTRG.11229"; transcript_id "MSTRG.11229.1";
chr1	StringTie	exon	160461787	160462458	1000	.	.	gene_id "MSTRG.11229"; transcript_id "MSTRG.11229.1"; exon_number "1";
chr20	StringTie	transcript	54824160	54824434	1000	.	.	gene_id "MSTRG.112290"; transcript_id "MSTRG.112290.1";
chr20	StringTie	exon	54824160	54824434	1000	.	.	gene_id "MSTRG.112290"; transcript_id "MSTRG.112290.1"; exon_number "1";
chr20	StringTie	transcript	54833681	54833881	1000	.	.	gene_id "MSTRG.112291"; transcript_id "MSTRG.112291.1";
chr20	StringTie	exon	54833681	54833881	1000	.	.	gene_id "MSTRG.112291"; transcript_id "MSTRG.112291.1"; exon_number "1";
chr20	StringTie	transcript	54834152	54834509	1000	.	.	gene_id "MSTRG.112292"; transcript_id "MSTRG.112292.1";
chr20	StringTie	exon	54834152	54834509	1000	.	.	gene_id "MSTRG.112292"; transcript_id "MSTRG.112292.1"; exon_number "1";
chr20	StringTie	transcript	54835894	54836149	1000	.	.	gene_id "MSTRG.112293"; transcript_id "MSTRG.112293.1";
chr20	StringTie	exon	54835894	54836149	1000	.	.	gene_id "MSTRG.112293"; transcript_id "MSTRG.112293.1"; exon_number "1";
chr20	StringTie	transcript	54843182	54844416	1000	.	.	gene_id "MSTRG.112294"; transcript_id "MSTRG.112294.1";
chr20	StringTie	exon	54843182	54844416	1000	.	.	gene_id "MSTRG.112294"; transcript_id "MSTRG.112294.1"; exon_number "1";
chr20	StringTie	transcript	54856968	54857691	1000	.	.	gene_id "MSTRG.112295"; transcript_id "MSTRG.112295.1";
chr20	StringTie	exon	54856968	54857691	1000	.	.	gene_id "MSTRG.112295"; transcript_id "MSTRG.112295.1"; exon_number "1";
chr20	StringTie	transcript	54858007	54858245	1000	.	.	gene_id "MSTRG.112296"; transcript_id "MSTRG.112296.1";
chr20	StringTie	exon	54858007	54858245	1000	.	.	gene_id "MSTRG.112296"; transcript_id "MSTRG.112296.1"; exon_number "1";
chr20	StringTie	transcript	54859688	54859812	1000	-	.	gene_id "MSTRG.112297"; transcript_id "ENST00000516280"; gene_name "RNU4ATAC7P"; ref_gene_id "ENSG00000252089";
chr20	StringTie	exon	54859688	54859812	1000	-	.	gene_id "MSTRG.112297"; transcript_id "ENST00000516280"; exon_number "1"; gene_name "RNU4ATAC7P"; ref_gene_id "ENSG00000252089";
chr20	StringTie	transcript	54861585	54861833	1000	.	.	gene_id "MSTRG.112298"; transcript_id "MSTRG.112298.1";
chr20	StringTie	exon	54861585	54861833	1000	.	.	gene_id "MSTRG.112298"; transcript_id "MSTRG.112298.1"; exon_number "1";
chr20	StringTie	transcript	54863250	54865503	1000	.	.	gene_id "MSTRG.112299"; transcript_id "MSTRG.112299.1";
chr20	StringTie	exon	54863250	54865503	1000	.	.	gene_id "MSTRG.112299"; transcript_id "MSTRG.112299.1"; exon_number "1";
chr1	StringTie	transcript	14496090	14502457	1000	+	.	gene_id "MSTRG.1123"; transcript_id "MSTRG.1123.1";
chr1	StringTie	exon	14496090	14496570	1000	+	.	gene_id "MSTRG.1123"; transcript_id "MSTRG.1123.1"; exon_number "1";
chr1	StringTie	exon	14496668	14502457	1000	+	.	gene_id "MSTRG.1123"; transcript_id "MSTRG.1123.1"; exon_number "2";
chr1	StringTie	transcript	160464651	160468087	1000	.	.	gene_id "MSTRG.11230"; transcript_id "MSTRG.11230.1";
chr1	StringTie	exon	160464651	160468087	1000	.	.	gene_id "MSTRG.11230"; transcript_id "MSTRG.11230.1"; exon_number "1";
chr20	StringTie	transcript	54873787	54875836	1000	.	.	gene_id "MSTRG.112300"; transcript_id "MSTRG.112300.1";
chr20	StringTie	exon	54873787	54875836	1000	.	.	gene_id "MSTRG.112300"; transcript_id "MSTRG.112300.1"; exon_number "1";
chr20	StringTie	transcript	54877748	54882289	1000	.	.	gene_id "MSTRG.112301"; transcript_id "MSTRG.112301.1";
chr20	StringTie	exon	54877748	54882289	1000	.	.	gene_id "MSTRG.112301"; transcript_id "MSTRG.112301.1"; exon_number "1";
chr20	StringTie	transcript	54887579	54890829	1000	.	.	gene_id "MSTRG.112302"; transcript_id "MSTRG.112302.1";
chr20	StringTie	exon	54887579	54890829	1000	.	.	gene_id "MSTRG.112302"; transcript_id "MSTRG.112302.1"; exon_number "1";
chr20	StringTie	transcript	54894669	54896511	1000	.	.	gene_id "MSTRG.112303"; transcript_id "MSTRG.112303.1";
chr20	StringTie	exon	54894669	54896511	1000	.	.	gene_id "MSTRG.112303"; transcript_id "MSTRG.112303.1"; exon_number "1";
chr20	StringTie	transcript	54898558	54898764	1000	.	.	gene_id "MSTRG.112304"; transcript_id "MSTRG.112304.1";
chr20	StringTie	exon	54898558	54898764	1000	.	.	gene_id "MSTRG.112304"; transcript_id "MSTRG.112304.1"; exon_number "1";
chr20	StringTie	transcript	54899175	54900493	1000	.	.	gene_id "MSTRG.112305"; transcript_id "MSTRG.112305.1";
chr20	StringTie	exon	54899175	54900493	1000	.	.	gene_id "MSTRG.112305"; transcript_id "MSTRG.112305.1"; exon_number "1";
chr20	StringTie	transcript	54901932	54902158	1000	.	.	gene_id "MSTRG.112306"; transcript_id "MSTRG.112306.1";
chr20	StringTie	exon	54901932	54902158	1000	.	.	gene_id "MSTRG.112306"; transcript_id "MSTRG.112306.1"; exon_number "1";
chr20	StringTie	transcript	54906320	54914841	1000	.	.	gene_id "MSTRG.112307"; transcript_id "MSTRG.112307.1";
chr20	StringTie	exon	54906320	54914841	1000	.	.	gene_id "MSTRG.112307"; transcript_id "MSTRG.112307.1"; exon_number "1";
chr20	StringTie	transcript	54923383	54924420	1000	.	.	gene_id "MSTRG.112308"; transcript_id "MSTRG.112308.1";
chr20	StringTie	exon	54923383	54924420	1000	.	.	gene_id "MSTRG.112308"; transcript_id "MSTRG.112308.1"; exon_number "1";
chr20	StringTie	transcript	54924912	54938493	1000	-	.	gene_id "MSTRG.112309"; transcript_id "MSTRG.112309.1";
chr20	StringTie	exon	54924912	54926586	1000	-	.	gene_id "MSTRG.112309"; transcript_id "MSTRG.112309.1"; exon_number "1";
chr20	StringTie	exon	54938046	54938493	1000	-	.	gene_id "MSTRG.112309"; transcript_id "MSTRG.112309.1"; exon_number "2";
chr20	StringTie	transcript	54935045	54938493	1000	-	.	gene_id "MSTRG.112309"; transcript_id "MSTRG.112309.2";
chr20	StringTie	exon	54935045	54936962	1000	-	.	gene_id "MSTRG.112309"; transcript_id "MSTRG.112309.2"; exon_number "1";
chr20	StringTie	exon	54938046	54938493	1000	-	.	gene_id "MSTRG.112309"; transcript_id "MSTRG.112309.2"; exon_number "2";
chr1	StringTie	transcript	160469128	160469771	1000	.	.	gene_id "MSTRG.11231"; transcript_id "MSTRG.11231.1";
chr1	StringTie	exon	160469128	160469771	1000	.	.	gene_id "MSTRG.11231"; transcript_id "MSTRG.11231.1"; exon_number "1";
chr20	StringTie	transcript	54926859	54927257	1000	.	.	gene_id "MSTRG.112310"; transcript_id "MSTRG.112310.1";
chr20	StringTie	exon	54926859	54927257	1000	.	.	gene_id "MSTRG.112310"; transcript_id "MSTRG.112310.1"; exon_number "1";
chr20	StringTie	transcript	54931108	54933911	1000	.	.	gene_id "MSTRG.112311"; transcript_id "MSTRG.112311.1";
chr20	StringTie	exon	54931108	54933911	1000	.	.	gene_id "MSTRG.112311"; transcript_id "MSTRG.112311.1"; exon_number "1";
chr20	StringTie	transcript	54939976	54940194	1000	.	.	gene_id "MSTRG.112312"; transcript_id "MSTRG.112312.1";
chr20	StringTie	exon	54939976	54940194	1000	.	.	gene_id "MSTRG.112312"; transcript_id "MSTRG.112312.1"; exon_number "1";
chr20	StringTie	transcript	54949757	54949979	1000	.	.	gene_id "MSTRG.112313"; transcript_id "MSTRG.112313.1";
chr20	StringTie	exon	54949757	54949979	1000	.	.	gene_id "MSTRG.112313"; transcript_id "MSTRG.112313.1"; exon_number "1";
chr20	StringTie	transcript	54962445	54963900	1000	-	.	gene_id "MSTRG.112314"; transcript_id "MSTRG.112314.1";
chr20	StringTie	exon	54962445	54963900	1000	-	.	gene_id "MSTRG.112314"; transcript_id "MSTRG.112314.1"; exon_number "1";
chr20	StringTie	transcript	54970820	54971616	1000	.	.	gene_id "MSTRG.112315"; transcript_id "MSTRG.112315.1";
chr20	StringTie	exon	54970820	54971616	1000	.	.	gene_id "MSTRG.112315"; transcript_id "MSTRG.112315.1"; exon_number "1";
chr20	StringTie	transcript	54973931	54974131	1000	.	.	gene_id "MSTRG.112316"; transcript_id "MSTRG.112316.1";
chr20	StringTie	exon	54973931	54974131	1000	.	.	gene_id "MSTRG.112316"; transcript_id "MSTRG.112316.1"; exon_number "1";
chr20	StringTie	transcript	54977371	54981752	1000	.	.	gene_id "MSTRG.112317"; transcript_id "MSTRG.112317.1";
chr20	StringTie	exon	54977371	54981752	1000	.	.	gene_id "MSTRG.112317"; transcript_id "MSTRG.112317.1"; exon_number "1";
chr20	StringTie	transcript	54985347	55010918	1000	+	.	gene_id "MSTRG.112318"; transcript_id "MSTRG.112318.1";
chr20	StringTie	exon	54985347	54985484	1000	+	.	gene_id "MSTRG.112318"; transcript_id "MSTRG.112318.1"; exon_number "1";
chr20	StringTie	exon	55010791	55010918	1000	+	.	gene_id "MSTRG.112318"; transcript_id "MSTRG.112318.1"; exon_number "2";
chr20	StringTie	transcript	54987169	55013567	1000	+	.	gene_id "MSTRG.112318"; transcript_id "MSTRG.112318.2";
chr20	StringTie	exon	54987169	54988783	1000	+	.	gene_id "MSTRG.112318"; transcript_id "MSTRG.112318.2"; exon_number "1";
chr20	StringTie	exon	55010791	55010880	1000	+	.	gene_id "MSTRG.112318"; transcript_id "MSTRG.112318.2"; exon_number "2";
chr20	StringTie	exon	55011596	55013567	1000	+	.	gene_id "MSTRG.112318"; transcript_id "MSTRG.112318.2"; exon_number "3";
chr20	StringTie	transcript	55000966	55004421	1000	-	.	gene_id "MSTRG.112319"; transcript_id "MSTRG.112319.1";
chr20	StringTie	exon	55000966	55002891	1000	-	.	gene_id "MSTRG.112319"; transcript_id "MSTRG.112319.1"; exon_number "1";
chr20	StringTie	exon	55003191	55004421	1000	-	.	gene_id "MSTRG.112319"; transcript_id "MSTRG.112319.1"; exon_number "2";
chr1	StringTie	transcript	160470670	160471278	1000	.	.	gene_id "MSTRG.11232"; transcript_id "MSTRG.11232.1";
chr1	StringTie	exon	160470670	160471278	1000	.	.	gene_id "MSTRG.11232"; transcript_id "MSTRG.11232.1"; exon_number "1";
chr20	StringTie	transcript	55014126	55017437	1000	+	.	gene_id "MSTRG.112320"; transcript_id "MSTRG.112320.1";
chr20	StringTie	exon	55014126	55017437	1000	+	.	gene_id "MSTRG.112320"; transcript_id "MSTRG.112320.1"; exon_number "1";
chr20	StringTie	transcript	55039222	55054570	1000	-	.	gene_id "MSTRG.112321"; transcript_id "MSTRG.112321.1";
chr20	StringTie	exon	55039222	55054570	1000	-	.	gene_id "MSTRG.112321"; transcript_id "MSTRG.112321.1"; exon_number "1";
chr20	StringTie	transcript	55057978	55059837	1000	.	.	gene_id "MSTRG.112322"; transcript_id "MSTRG.112322.1";
chr20	StringTie	exon	55057978	55059837	1000	.	.	gene_id "MSTRG.112322"; transcript_id "MSTRG.112322.1"; exon_number "1";
chr20	StringTie	transcript	55063443	55064667	1000	.	.	gene_id "MSTRG.112323"; transcript_id "MSTRG.112323.1";
chr20	StringTie	exon	55063443	55064667	1000	.	.	gene_id "MSTRG.112323"; transcript_id "MSTRG.112323.1"; exon_number "1";
chr20	StringTie	transcript	55074644	55075140	1000	+	.	gene_id "MSTRG.112324"; transcript_id "ENST00000432629"; gene_name "RPL12P4"; ref_gene_id "ENSG00000185834";
chr20	StringTie	exon	55074644	55075140	1000	+	.	gene_id "MSTRG.112324"; transcript_id "ENST00000432629"; exon_number "1"; gene_name "RPL12P4"; ref_gene_id "ENSG00000185834";
chr20	StringTie	transcript	55074517	55075249	1000	+	.	gene_id "MSTRG.112324"; transcript_id "MSTRG.112324.1";
chr20	StringTie	exon	55074517	55074740	1000	+	.	gene_id "MSTRG.112324"; transcript_id "MSTRG.112324.1"; exon_number "1";
chr20	StringTie	exon	55074847	55075249	1000	+	.	gene_id "MSTRG.112324"; transcript_id "MSTRG.112324.1"; exon_number "2";
chr20	StringTie	transcript	55074567	55075177	1000	+	.	gene_id "MSTRG.112324"; transcript_id "MSTRG.112324.10";
chr20	StringTie	exon	55074567	55074951	1000	+	.	gene_id "MSTRG.112324"; transcript_id "MSTRG.112324.10"; exon_number "1";
chr20	StringTie	exon	55074976	55075177	1000	+	.	gene_id "MSTRG.112324"; transcript_id "MSTRG.112324.10"; exon_number "2";
chr20	StringTie	transcript	55074568	55075157	1000	+	.	gene_id "MSTRG.112324"; transcript_id "MSTRG.112324.11";
chr20	StringTie	exon	55074568	55074701	1000	+	.	gene_id "MSTRG.112324"; transcript_id "MSTRG.112324.11"; exon_number "1";
chr20	StringTie	exon	55074813	55075157	1000	+	.	gene_id "MSTRG.112324"; transcript_id "MSTRG.112324.11"; exon_number "2";
chr20	StringTie	transcript	55074568	55075179	1000	+	.	gene_id "MSTRG.112324"; transcript_id "MSTRG.112324.12";
chr20	StringTie	exon	55074568	55074787	1000	+	.	gene_id "MSTRG.112324"; transcript_id "MSTRG.112324.12"; exon_number "1";
chr20	StringTie	exon	55074901	55075179	1000	+	.	gene_id "MSTRG.112324"; transcript_id "MSTRG.112324.12"; exon_number "2";
chr20	StringTie	transcript	55074570	55075152	1000	+	.	gene_id "MSTRG.112324"; transcript_id "MSTRG.112324.13";
chr20	StringTie	exon	55074570	55074747	1000	+	.	gene_id "MSTRG.112324"; transcript_id "MSTRG.112324.13"; exon_number "1";
chr20	StringTie	exon	55074859	55075152	1000	+	.	gene_id "MSTRG.112324"; transcript_id "MSTRG.112324.13"; exon_number "2";
chr20	StringTie	transcript	55074572	55075177	1000	+	.	gene_id "MSTRG.112324"; transcript_id "MSTRG.112324.14";
chr20	StringTie	exon	55074572	55074701	1000	+	.	gene_id "MSTRG.112324"; transcript_id "MSTRG.112324.14"; exon_number "1";
chr20	StringTie	exon	55074859	55075177	1000	+	.	gene_id "MSTRG.112324"; transcript_id "MSTRG.112324.14"; exon_number "2";
chr20	StringTie	transcript	55074579	55075177	1000	+	.	gene_id "MSTRG.112324"; transcript_id "MSTRG.112324.15";
chr20	StringTie	exon	55074579	55075140	1000	+	.	gene_id "MSTRG.112324"; transcript_id "MSTRG.112324.15"; exon_number "1";
chr20	StringTie	exon	55075162	55075177	1000	+	.	gene_id "MSTRG.112324"; transcript_id "MSTRG.112324.15"; exon_number "2";
chr20	StringTie	transcript	55074517	55075249	1000	+	.	gene_id "MSTRG.112324"; transcript_id "MSTRG.112324.2";
chr20	StringTie	exon	55074517	55074690	1000	+	.	gene_id "MSTRG.112324"; transcript_id "MSTRG.112324.2"; exon_number "1";
chr20	StringTie	exon	55074813	55075249	1000	+	.	gene_id "MSTRG.112324"; transcript_id "MSTRG.112324.2"; exon_number "2";
chr20	StringTie	transcript	55074517	55075220	1000	+	.	gene_id "MSTRG.112324"; transcript_id "MSTRG.112324.3";
chr20	StringTie	exon	55074517	55074690	1000	+	.	gene_id "MSTRG.112324"; transcript_id "MSTRG.112324.3"; exon_number "1";
chr20	StringTie	exon	55074859	55075220	1000	+	.	gene_id "MSTRG.112324"; transcript_id "MSTRG.112324.3"; exon_number "2";
chr20	StringTie	transcript	55074560	55075235	1000	+	.	gene_id "MSTRG.112324"; transcript_id "MSTRG.112324.4";
chr20	StringTie	exon	55074560	55074727	1000	+	.	gene_id "MSTRG.112324"; transcript_id "MSTRG.112324.4"; exon_number "1";
chr20	StringTie	exon	55074847	55075235	1000	+	.	gene_id "MSTRG.112324"; transcript_id "MSTRG.112324.4"; exon_number "2";
chr20	StringTie	transcript	55074565	55075237	1000	+	.	gene_id "MSTRG.112324"; transcript_id "MSTRG.112324.5";
chr20	StringTie	exon	55074565	55074747	1000	+	.	gene_id "MSTRG.112324"; transcript_id "MSTRG.112324.5"; exon_number "1";
chr20	StringTie	exon	55074813	55075237	1000	+	.	gene_id "MSTRG.112324"; transcript_id "MSTRG.112324.5"; exon_number "2";
chr20	StringTie	transcript	55074565	55075182	1000	+	.	gene_id "MSTRG.112324"; transcript_id "MSTRG.112324.6";
chr20	StringTie	exon	55074565	55074721	1000	+	.	gene_id "MSTRG.112324"; transcript_id "MSTRG.112324.6"; exon_number "1";
chr20	StringTie	exon	55074847	55075182	1000	+	.	gene_id "MSTRG.112324"; transcript_id "MSTRG.112324.6"; exon_number "2";
chr20	StringTie	transcript	55074565	55075179	1000	+	.	gene_id "MSTRG.112324"; transcript_id "MSTRG.112324.7";
chr20	StringTie	exon	55074565	55074676	1000	+	.	gene_id "MSTRG.112324"; transcript_id "MSTRG.112324.7"; exon_number "1";
chr20	StringTie	exon	55074767	55075179	1000	+	.	gene_id "MSTRG.112324"; transcript_id "MSTRG.112324.7"; exon_number "2";
chr20	StringTie	transcript	55074567	55075161	1000	+	.	gene_id "MSTRG.112324"; transcript_id "MSTRG.112324.8";
chr20	StringTie	exon	55074567	55074747	1000	+	.	gene_id "MSTRG.112324"; transcript_id "MSTRG.112324.8"; exon_number "1";
chr20	StringTie	exon	55074853	55075161	1000	+	.	gene_id "MSTRG.112324"; transcript_id "MSTRG.112324.8"; exon_number "2";
chr20	StringTie	transcript	55074567	55075153	1000	+	.	gene_id "MSTRG.112324"; transcript_id "MSTRG.112324.9";
chr20	StringTie	exon	55074567	55074793	1000	+	.	gene_id "MSTRG.112324"; transcript_id "MSTRG.112324.9"; exon_number "1";
chr20	StringTie	exon	55074821	55075153	1000	+	.	gene_id "MSTRG.112324"; transcript_id "MSTRG.112324.9"; exon_number "2";
chr20	StringTie	transcript	55074563	55075015	1000	-	.	gene_id "MSTRG.112325"; transcript_id "MSTRG.112325.1";
chr20	StringTie	exon	55074563	55074685	1000	-	.	gene_id "MSTRG.112325"; transcript_id "MSTRG.112325.1"; exon_number "1";
chr20	StringTie	exon	55074715	55075015	1000	-	.	gene_id "MSTRG.112325"; transcript_id "MSTRG.112325.1"; exon_number "2";
chr20	StringTie	transcript	55074568	55075235	1000	-	.	gene_id "MSTRG.112325"; transcript_id "MSTRG.112325.2";
chr20	StringTie	exon	55074568	55075235	1000	-	.	gene_id "MSTRG.112325"; transcript_id "MSTRG.112325.2"; exon_number "1";
chr20	StringTie	transcript	55074568	55075151	1000	-	.	gene_id "MSTRG.112325"; transcript_id "MSTRG.112325.3";
chr20	StringTie	exon	55074568	55074724	1000	-	.	gene_id "MSTRG.112325"; transcript_id "MSTRG.112325.3"; exon_number "1";
chr20	StringTie	exon	55074808	55075151	1000	-	.	gene_id "MSTRG.112325"; transcript_id "MSTRG.112325.3"; exon_number "2";
chr20	StringTie	transcript	55074568	55074968	1000	-	.	gene_id "MSTRG.112325"; transcript_id "MSTRG.112325.4";
chr20	StringTie	exon	55074568	55074745	1000	-	.	gene_id "MSTRG.112325"; transcript_id "MSTRG.112325.4"; exon_number "1";
chr20	StringTie	exon	55074808	55074968	1000	-	.	gene_id "MSTRG.112325"; transcript_id "MSTRG.112325.4"; exon_number "2";
chr20	StringTie	transcript	55074581	55075147	1000	-	.	gene_id "MSTRG.112325"; transcript_id "MSTRG.112325.5";
chr20	StringTie	exon	55074581	55074724	1000	-	.	gene_id "MSTRG.112325"; transcript_id "MSTRG.112325.5"; exon_number "1";
chr20	StringTie	exon	55074799	55075147	1000	-	.	gene_id "MSTRG.112325"; transcript_id "MSTRG.112325.5"; exon_number "2";
chr20	StringTie	transcript	55074596	55075049	1000	-	.	gene_id "MSTRG.112325"; transcript_id "MSTRG.112325.6";
chr20	StringTie	exon	55074596	55074719	1000	-	.	gene_id "MSTRG.112325"; transcript_id "MSTRG.112325.6"; exon_number "1";
chr20	StringTie	exon	55074808	55075049	1000	-	.	gene_id "MSTRG.112325"; transcript_id "MSTRG.112325.6"; exon_number "2";
chr20	StringTie	transcript	55082830	55083071	1000	.	.	gene_id "MSTRG.112326"; transcript_id "MSTRG.112326.1";
chr20	StringTie	exon	55082830	55083071	1000	.	.	gene_id "MSTRG.112326"; transcript_id "MSTRG.112326.1"; exon_number "1";
chr20	StringTie	transcript	55083458	55085738	1000	.	.	gene_id "MSTRG.112327"; transcript_id "MSTRG.112327.1";
chr20	StringTie	exon	55083458	55085738	1000	.	.	gene_id "MSTRG.112327"; transcript_id "MSTRG.112327.1"; exon_number "1";
chr20	StringTie	transcript	55092161	55112855	1000	-	.	gene_id "MSTRG.112328"; transcript_id "MSTRG.112328.1";
chr20	StringTie	exon	55092161	55112855	1000	-	.	gene_id "MSTRG.112328"; transcript_id "MSTRG.112328.1"; exon_number "1";
chr20	StringTie	transcript	55094756	55100633	1000	-	.	gene_id "MSTRG.112328"; transcript_id "MSTRG.112328.2";
chr20	StringTie	exon	55094756	55098972	1000	-	.	gene_id "MSTRG.112328"; transcript_id "MSTRG.112328.2"; exon_number "1";
chr20	StringTie	exon	55100167	55100633	1000	-	.	gene_id "MSTRG.112328"; transcript_id "MSTRG.112328.2"; exon_number "2";
chr20	StringTie	transcript	55094756	55102118	1000	-	.	gene_id "MSTRG.112328"; transcript_id "MSTRG.112328.3";
chr20	StringTie	exon	55094756	55098972	1000	-	.	gene_id "MSTRG.112328"; transcript_id "MSTRG.112328.3"; exon_number "1";
chr20	StringTie	exon	55100165	55102118	1000	-	.	gene_id "MSTRG.112328"; transcript_id "MSTRG.112328.3"; exon_number "2";
chr20	StringTie	transcript	55118729	55139070	1000	-	.	gene_id "MSTRG.112329"; transcript_id "MSTRG.112329.1";
chr20	StringTie	exon	55118729	55121500	1000	-	.	gene_id "MSTRG.112329"; transcript_id "MSTRG.112329.1"; exon_number "1";
chr20	StringTie	exon	55137637	55139070	1000	-	.	gene_id "MSTRG.112329"; transcript_id "MSTRG.112329.1"; exon_number "2";
chr20	StringTie	transcript	55118752	55200549	1000	-	.	gene_id "MSTRG.112329"; transcript_id "MSTRG.112329.2";
chr20	StringTie	exon	55118752	55124538	1000	-	.	gene_id "MSTRG.112329"; transcript_id "MSTRG.112329.2"; exon_number "1";
chr20	StringTie	exon	55137637	55137811	1000	-	.	gene_id "MSTRG.112329"; transcript_id "MSTRG.112329.2"; exon_number "2";
chr20	StringTie	exon	55199792	55200549	1000	-	.	gene_id "MSTRG.112329"; transcript_id "MSTRG.112329.2"; exon_number "3";
chr1	StringTie	transcript	160474635	160475081	1000	.	.	gene_id "MSTRG.11233"; transcript_id "MSTRG.11233.1";
chr1	StringTie	exon	160474635	160475081	1000	.	.	gene_id "MSTRG.11233"; transcript_id "MSTRG.11233.1"; exon_number "1";
chr20	StringTie	transcript	55198682	55200254	1000	+	.	gene_id "MSTRG.112330"; transcript_id "MSTRG.112330.1";
chr20	StringTie	exon	55198682	55200254	1000	+	.	gene_id "MSTRG.112330"; transcript_id "MSTRG.112330.1"; exon_number "1";
chr20	StringTie	transcript	55200626	55203254	1000	+	.	gene_id "MSTRG.112331"; transcript_id "MSTRG.112331.1";
chr20	StringTie	exon	55200626	55203254	1000	+	.	gene_id "MSTRG.112331"; transcript_id "MSTRG.112331.1"; exon_number "1";
chr20	StringTie	transcript	55204124	55207677	1000	.	.	gene_id "MSTRG.112332"; transcript_id "MSTRG.112332.1";
chr20	StringTie	exon	55204124	55207677	1000	.	.	gene_id "MSTRG.112332"; transcript_id "MSTRG.112332.1"; exon_number "1";
chr20	StringTie	transcript	55215393	55223957	1000	.	.	gene_id "MSTRG.112333"; transcript_id "MSTRG.112333.1";
chr20	StringTie	exon	55215393	55223957	1000	.	.	gene_id "MSTRG.112333"; transcript_id "MSTRG.112333.1"; exon_number "1";
chr20	StringTie	transcript	55225188	55225423	1000	.	.	gene_id "MSTRG.112334"; transcript_id "MSTRG.112334.1";
chr20	StringTie	exon	55225188	55225423	1000	.	.	gene_id "MSTRG.112334"; transcript_id "MSTRG.112334.1"; exon_number "1";
chr20	StringTie	transcript	55226412	55227908	1000	.	.	gene_id "MSTRG.112335"; transcript_id "MSTRG.112335.1";
chr20	StringTie	exon	55226412	55227908	1000	.	.	gene_id "MSTRG.112335"; transcript_id "MSTRG.112335.1"; exon_number "1";
chr20	StringTie	transcript	55229036	55232225	1000	.	.	gene_id "MSTRG.112336"; transcript_id "MSTRG.112336.1";
chr20	StringTie	exon	55229036	55232225	1000	.	.	gene_id "MSTRG.112336"; transcript_id "MSTRG.112336.1"; exon_number "1";
chr20	StringTie	transcript	55233183	55269780	1000	+	.	gene_id "MSTRG.112337"; transcript_id "MSTRG.112337.1";
chr20	StringTie	exon	55233183	55233590	1000	+	.	gene_id "MSTRG.112337"; transcript_id "MSTRG.112337.1"; exon_number "1";
chr20	StringTie	exon	55250868	55250958	1000	+	.	gene_id "MSTRG.112337"; transcript_id "MSTRG.112337.1"; exon_number "2";
chr20	StringTie	exon	55268583	55269780	1000	+	.	gene_id "MSTRG.112337"; transcript_id "MSTRG.112337.1"; exon_number "3";
chr20	StringTie	transcript	55243291	55254147	1000	+	.	gene_id "MSTRG.112337"; transcript_id "MSTRG.112337.2";
chr20	StringTie	exon	55243291	55243364	1000	+	.	gene_id "MSTRG.112337"; transcript_id "MSTRG.112337.2"; exon_number "1";
chr20	StringTie	exon	55250868	55250958	1000	+	.	gene_id "MSTRG.112337"; transcript_id "MSTRG.112337.2"; exon_number "2";
chr20	StringTie	exon	55254071	55254147	1000	+	.	gene_id "MSTRG.112337"; transcript_id "MSTRG.112337.2"; exon_number "3";
chr20	StringTie	transcript	55272562	55272844	1000	.	.	gene_id "MSTRG.112338"; transcript_id "MSTRG.112338.1";
chr20	StringTie	exon	55272562	55272844	1000	.	.	gene_id "MSTRG.112338"; transcript_id "MSTRG.112338.1"; exon_number "1";
chr20	StringTie	transcript	54153449	54173973	1000	-	.	gene_id "MSTRG.112339"; transcript_id "ENST00000216862"; gene_name "CYP24A1"; ref_gene_id "ENSG00000019186";
chr20	StringTie	exon	54153449	54154761	1000	-	.	gene_id "MSTRG.112339"; transcript_id "ENST00000216862"; exon_number "1"; gene_name "CYP24A1"; ref_gene_id "ENSG00000019186";
chr20	StringTie	exon	54157169	54157289	1000	-	.	gene_id "MSTRG.112339"; transcript_id "ENST00000216862"; exon_number "2"; gene_name "CYP24A1"; ref_gene_id "ENSG00000019186";
chr20	StringTie	exon	54157388	54157585	1000	-	.	gene_id "MSTRG.112339"; transcript_id "ENST00000216862"; exon_number "3"; gene_name "CYP24A1"; ref_gene_id "ENSG00000019186";
chr20	StringTie	exon	54158086	54158164	1000	-	.	gene_id "MSTRG.112339"; transcript_id "ENST00000216862"; exon_number "4"; gene_name "CYP24A1"; ref_gene_id "ENSG00000019186";
chr20	StringTie	exon	54158957	54159123	1000	-	.	gene_id "MSTRG.112339"; transcript_id "ENST00000216862"; exon_number "5"; gene_name "CYP24A1"; ref_gene_id "ENSG00000019186";
chr20	StringTie	exon	54162717	54162862	1000	-	.	gene_id "MSTRG.112339"; transcript_id "ENST00000216862"; exon_number "6"; gene_name "CYP24A1"; ref_gene_id "ENSG00000019186";
chr20	StringTie	exon	54164452	54164563	1000	-	.	gene_id "MSTRG.112339"; transcript_id "ENST00000216862"; exon_number "7"; gene_name "CYP24A1"; ref_gene_id "ENSG00000019186";
chr20	StringTie	exon	54165742	54165833	1000	-	.	gene_id "MSTRG.112339"; transcript_id "ENST00000216862"; exon_number "8"; gene_name "CYP24A1"; ref_gene_id "ENSG00000019186";
chr20	StringTie	exon	54169592	54169688	1000	-	.	gene_id "MSTRG.112339"; transcript_id "ENST00000216862"; exon_number "9"; gene_name "CYP24A1"; ref_gene_id "ENSG00000019186";
chr20	StringTie	exon	54171577	54171670	1000	-	.	gene_id "MSTRG.112339"; transcript_id "ENST00000216862"; exon_number "10"; gene_name "CYP24A1"; ref_gene_id "ENSG00000019186";
chr20	StringTie	exon	54172909	54173099	1000	-	.	gene_id "MSTRG.112339"; transcript_id "ENST00000216862"; exon_number "11"; gene_name "CYP24A1"; ref_gene_id "ENSG00000019186";
chr20	StringTie	exon	54173322	54173973	1000	-	.	gene_id "MSTRG.112339"; transcript_id "ENST00000216862"; exon_number "12"; gene_name "CYP24A1"; ref_gene_id "ENSG00000019186";
chr20	StringTie	transcript	54154713	54171953	1000	-	.	gene_id "MSTRG.112339"; transcript_id "ENST00000395954"; gene_name "CYP24A1"; ref_gene_id "ENSG00000019186";
chr20	StringTie	exon	54154713	54154761	1000	-	.	gene_id "MSTRG.112339"; transcript_id "ENST00000395954"; exon_number "1"; gene_name "CYP24A1"; ref_gene_id "ENSG00000019186";
chr20	StringTie	exon	54157169	54157289	1000	-	.	gene_id "MSTRG.112339"; transcript_id "ENST00000395954"; exon_number "2"; gene_name "CYP24A1"; ref_gene_id "ENSG00000019186";
chr20	StringTie	exon	54157388	54157585	1000	-	.	gene_id "MSTRG.112339"; transcript_id "ENST00000395954"; exon_number "3"; gene_name "CYP24A1"; ref_gene_id "ENSG00000019186";
chr20	StringTie	exon	54158086	54158164	1000	-	.	gene_id "MSTRG.112339"; transcript_id "ENST00000395954"; exon_number "4"; gene_name "CYP24A1"; ref_gene_id "ENSG00000019186";
chr20	StringTie	exon	54158957	54159123	1000	-	.	gene_id "MSTRG.112339"; transcript_id "ENST00000395954"; exon_number "5"; gene_name "CYP24A1"; ref_gene_id "ENSG00000019186";
chr20	StringTie	exon	54162717	54162862	1000	-	.	gene_id "MSTRG.112339"; transcript_id "ENST00000395954"; exon_number "6"; gene_name "CYP24A1"; ref_gene_id "ENSG00000019186";
chr20	StringTie	exon	54164452	54164563	1000	-	.	gene_id "MSTRG.112339"; transcript_id "ENST00000395954"; exon_number "7"; gene_name "CYP24A1"; ref_gene_id "ENSG00000019186";
chr20	StringTie	exon	54165742	54165833	1000	-	.	gene_id "MSTRG.112339"; transcript_id "ENST00000395954"; exon_number "8"; gene_name "CYP24A1"; ref_gene_id "ENSG00000019186";
chr20	StringTie	exon	54169592	54169688	1000	-	.	gene_id "MSTRG.112339"; transcript_id "ENST00000395954"; exon_number "9"; gene_name "CYP24A1"; ref_gene_id "ENSG00000019186";
chr20	StringTie	exon	54171577	54171953	1000	-	.	gene_id "MSTRG.112339"; transcript_id "ENST00000395954"; exon_number "10"; gene_name "CYP24A1"; ref_gene_id "ENSG00000019186";
chr20	StringTie	transcript	54153962	54173649	1000	-	.	gene_id "MSTRG.112339"; transcript_id "ENST00000395955"; gene_name "CYP24A1"; ref_gene_id "ENSG00000019186";
chr20	StringTie	exon	54153962	54154761	1000	-	.	gene_id "MSTRG.112339"; transcript_id "ENST00000395955"; exon_number "1"; gene_name "CYP24A1"; ref_gene_id "ENSG00000019186";
chr20	StringTie	exon	54157169	54157289	1000	-	.	gene_id "MSTRG.112339"; transcript_id "ENST00000395955"; exon_number "2"; gene_name "CYP24A1"; ref_gene_id "ENSG00000019186";
chr20	StringTie	exon	54158086	54158164	1000	-	.	gene_id "MSTRG.112339"; transcript_id "ENST00000395955"; exon_number "3"; gene_name "CYP24A1"; ref_gene_id "ENSG00000019186";
chr20	StringTie	exon	54158957	54159123	1000	-	.	gene_id "MSTRG.112339"; transcript_id "ENST00000395955"; exon_number "4"; gene_name "CYP24A1"; ref_gene_id "ENSG00000019186";
chr20	StringTie	exon	54162717	54162862	1000	-	.	gene_id "MSTRG.112339"; transcript_id "ENST00000395955"; exon_number "5"; gene_name "CYP24A1"; ref_gene_id "ENSG00000019186";
chr20	StringTie	exon	54164452	54164563	1000	-	.	gene_id "MSTRG.112339"; transcript_id "ENST00000395955"; exon_number "6"; gene_name "CYP24A1"; ref_gene_id "ENSG00000019186";
chr20	StringTie	exon	54165742	54165833	1000	-	.	gene_id "MSTRG.112339"; transcript_id "ENST00000395955"; exon_number "7"; gene_name "CYP24A1"; ref_gene_id "ENSG00000019186";
chr20	StringTie	exon	54169592	54169688	1000	-	.	gene_id "MSTRG.112339"; transcript_id "ENST00000395955"; exon_number "8"; gene_name "CYP24A1"; ref_gene_id "ENSG00000019186";
chr20	StringTie	exon	54171577	54171670	1000	-	.	gene_id "MSTRG.112339"; transcript_id "ENST00000395955"; exon_number "9"; gene_name "CYP24A1"; ref_gene_id "ENSG00000019186";
chr20	StringTie	exon	54172909	54173099	1000	-	.	gene_id "MSTRG.112339"; transcript_id "ENST00000395955"; exon_number "10"; gene_name "CYP24A1"; ref_gene_id "ENSG00000019186";
chr20	StringTie	exon	54173322	54173649	1000	-	.	gene_id "MSTRG.112339"; transcript_id "ENST00000395955"; exon_number "11"; gene_name "CYP24A1"; ref_gene_id "ENSG00000019186";
chr20	StringTie	transcript	54154370	54157298	1000	-	.	gene_id "MSTRG.112339"; transcript_id "ENST00000460643"; gene_name "CYP24A1"; ref_gene_id "ENSG00000019186";
chr20	StringTie	exon	54154370	54154933	1000	-	.	gene_id "MSTRG.112339"; transcript_id "ENST00000460643"; exon_number "1"; gene_name "CYP24A1"; ref_gene_id "ENSG00000019186";
chr20	StringTie	exon	54157169	54157298	1000	-	.	gene_id "MSTRG.112339"; transcript_id "ENST00000460643"; exon_number "2"; gene_name "CYP24A1"; ref_gene_id "ENSG00000019186";
chr20	StringTie	transcript	54172800	54173416	1000	-	.	gene_id "MSTRG.112339"; transcript_id "ENST00000472970"; gene_name "CYP24A1"; ref_gene_id "ENSG00000019186";
chr20	StringTie	exon	54172800	54173099	1000	-	.	gene_id "MSTRG.112339"; transcript_id "ENST00000472970"; exon_number "1"; gene_name "CYP24A1"; ref_gene_id "ENSG00000019186";
chr20	StringTie	exon	54173322	54173416	1000	-	.	gene_id "MSTRG.112339"; transcript_id "ENST00000472970"; exon_number "2"; gene_name "CYP24A1"; ref_gene_id "ENSG00000019186";
chr20	StringTie	transcript	54162580	54164548	1000	-	.	gene_id "MSTRG.112339"; transcript_id "ENST00000487593"; gene_name "CYP24A1"; ref_gene_id "ENSG00000019186";
chr20	StringTie	exon	54162580	54162862	1000	-	.	gene_id "MSTRG.112339"; transcript_id "ENST00000487593"; exon_number "1"; gene_name "CYP24A1"; ref_gene_id "ENSG00000019186";
chr20	StringTie	exon	54164452	54164548	1000	-	.	gene_id "MSTRG.112339"; transcript_id "ENST00000487593"; exon_number "2"; gene_name "CYP24A1"; ref_gene_id "ENSG00000019186";
chr20	StringTie	transcript	54143048	54175800	1000	-	.	gene_id "MSTRG.112339"; transcript_id "MSTRG.112339.1";
chr20	StringTie	exon	54143048	54146467	1000	-	.	gene_id "MSTRG.112339"; transcript_id "MSTRG.112339.1"; exon_number "1";
chr20	StringTie	exon	54157169	54157289	1000	-	.	gene_id "MSTRG.112339"; transcript_id "MSTRG.112339.1"; exon_number "2";
chr20	StringTie	exon	54157388	54157585	1000	-	.	gene_id "MSTRG.112339"; transcript_id "MSTRG.112339.1"; exon_number "3";
chr20	StringTie	exon	54158086	54158164	1000	-	.	gene_id "MSTRG.112339"; transcript_id "MSTRG.112339.1"; exon_number "4";
chr20	StringTie	exon	54158957	54159123	1000	-	.	gene_id "MSTRG.112339"; transcript_id "MSTRG.112339.1"; exon_number "5";
chr20	StringTie	exon	54162717	54162862	1000	-	.	gene_id "MSTRG.112339"; transcript_id "MSTRG.112339.1"; exon_number "6";
chr20	StringTie	exon	54164452	54164563	1000	-	.	gene_id "MSTRG.112339"; transcript_id "MSTRG.112339.1"; exon_number "7";
chr20	StringTie	exon	54165742	54165833	1000	-	.	gene_id "MSTRG.112339"; transcript_id "MSTRG.112339.1"; exon_number "8";
chr20	StringTie	exon	54169592	54169688	1000	-	.	gene_id "MSTRG.112339"; transcript_id "MSTRG.112339.1"; exon_number "9";
chr20	StringTie	exon	54171577	54171670	1000	-	.	gene_id "MSTRG.112339"; transcript_id "MSTRG.112339.1"; exon_number "10";
chr20	StringTie	exon	54172909	54173099	1000	-	.	gene_id "MSTRG.112339"; transcript_id "MSTRG.112339.1"; exon_number "11";
chr20	StringTie	exon	54173322	54175800	1000	-	.	gene_id "MSTRG.112339"; transcript_id "MSTRG.112339.1"; exon_number "12";
chr20	StringTie	transcript	54153392	54163557	1000	-	.	gene_id "MSTRG.112339"; transcript_id "MSTRG.112339.10";
chr20	StringTie	exon	54153392	54154642	1000	-	.	gene_id "MSTRG.112339"; transcript_id "MSTRG.112339.10"; exon_number "1";
chr20	StringTie	exon	54154817	54157289	1000	-	.	gene_id "MSTRG.112339"; transcript_id "MSTRG.112339.10"; exon_number "2";
chr20	StringTie	exon	54157388	54157561	1000	-	.	gene_id "MSTRG.112339"; transcript_id "MSTRG.112339.10"; exon_number "3";
chr20	StringTie	exon	54158086	54158164	1000	-	.	gene_id "MSTRG.112339"; transcript_id "MSTRG.112339.10"; exon_number "4";
chr20	StringTie	exon	54158957	54159123	1000	-	.	gene_id "MSTRG.112339"; transcript_id "MSTRG.112339.10"; exon_number "5";
chr20	StringTie	exon	54162717	54163557	1000	-	.	gene_id "MSTRG.112339"; transcript_id "MSTRG.112339.10"; exon_number "6";
chr20	StringTie	transcript	54153392	54173998	1000	-	.	gene_id "MSTRG.112339"; transcript_id "MSTRG.112339.11";
chr20	StringTie	exon	54153392	54154642	1000	-	.	gene_id "MSTRG.112339"; transcript_id "MSTRG.112339.11"; exon_number "1";
chr20	StringTie	exon	54154817	54154933	1000	-	.	gene_id "MSTRG.112339"; transcript_id "MSTRG.112339.11"; exon_number "2";
chr20	StringTie	exon	54157169	54157289	1000	-	.	gene_id "MSTRG.112339"; transcript_id "MSTRG.112339.11"; exon_number "3";
chr20	StringTie	exon	54157388	54157585	1000	-	.	gene_id "MSTRG.112339"; transcript_id "MSTRG.112339.11"; exon_number "4";
chr20	StringTie	exon	54158086	54158164	1000	-	.	gene_id "MSTRG.112339"; transcript_id "MSTRG.112339.11"; exon_number "5";
chr20	StringTie	exon	54158957	54159123	1000	-	.	gene_id "MSTRG.112339"; transcript_id "MSTRG.112339.11"; exon_number "6";
chr20	StringTie	exon	54162717	54162862	1000	-	.	gene_id "MSTRG.112339"; transcript_id "MSTRG.112339.11"; exon_number "7";
chr20	StringTie	exon	54164452	54164563	1000	-	.	gene_id "MSTRG.112339"; transcript_id "MSTRG.112339.11"; exon_number "8";
chr20	StringTie	exon	54165742	54165833	1000	-	.	gene_id "MSTRG.112339"; transcript_id "MSTRG.112339.11"; exon_number "9";
chr20	StringTie	exon	54169592	54169688	1000	-	.	gene_id "MSTRG.112339"; transcript_id "MSTRG.112339.11"; exon_number "10";
chr20	StringTie	exon	54171577	54171670	1000	-	.	gene_id "MSTRG.112339"; transcript_id "MSTRG.112339.11"; exon_number "11";
chr20	StringTie	exon	54172909	54173099	1000	-	.	gene_id "MSTRG.112339"; transcript_id "MSTRG.112339.11"; exon_number "12";
chr20	StringTie	exon	54173322	54173998	1000	-	.	gene_id "MSTRG.112339"; transcript_id "MSTRG.112339.11"; exon_number "13";
chr20	StringTie	transcript	54153392	54174142	1000	-	.	gene_id "MSTRG.112339"; transcript_id "MSTRG.112339.12";
chr20	StringTie	exon	54153392	54154781	1000	-	.	gene_id "MSTRG.112339"; transcript_id "MSTRG.112339.12"; exon_number "1";
chr20	StringTie	exon	54157169	54157289	1000	-	.	gene_id "MSTRG.112339"; transcript_id "MSTRG.112339.12"; exon_number "2";
chr20	StringTie	exon	54157388	54157585	1000	-	.	gene_id "MSTRG.112339"; transcript_id "MSTRG.112339.12"; exon_number "3";
chr20	StringTie	exon	54158086	54158164	1000	-	.	gene_id "MSTRG.112339"; transcript_id "MSTRG.112339.12"; exon_number "4";
chr20	StringTie	exon	54158957	54159123	1000	-	.	gene_id "MSTRG.112339"; transcript_id "MSTRG.112339.12"; exon_number "5";
chr20	StringTie	exon	54162717	54162862	1000	-	.	gene_id "MSTRG.112339"; transcript_id "MSTRG.112339.12"; exon_number "6";
chr20	StringTie	exon	54164452	54164563	1000	-	.	gene_id "MSTRG.112339"; transcript_id "MSTRG.112339.12"; exon_number "7";
chr20	StringTie	exon	54165742	54165833	1000	-	.	gene_id "MSTRG.112339"; transcript_id "MSTRG.112339.12"; exon_number "8";
chr20	StringTie	exon	54169592	54169688	1000	-	.	gene_id "MSTRG.112339"; transcript_id "MSTRG.112339.12"; exon_number "9";
chr20	StringTie	exon	54171577	54171670	1000	-	.	gene_id "MSTRG.112339"; transcript_id "MSTRG.112339.12"; exon_number "10";
chr20	StringTie	exon	54172909	54173099	1000	-	.	gene_id "MSTRG.112339"; transcript_id "MSTRG.112339.12"; exon_number "11";
chr20	StringTie	exon	54173322	54173531	1000	-	.	gene_id "MSTRG.112339"; transcript_id "MSTRG.112339.12"; exon_number "12";
chr20	StringTie	exon	54173899	54174142	1000	-	.	gene_id "MSTRG.112339"; transcript_id "MSTRG.112339.12"; exon_number "13";
chr20	StringTie	transcript	54153404	54175795	1000	-	.	gene_id "MSTRG.112339"; transcript_id "MSTRG.112339.13";
chr20	StringTie	exon	54153404	54154923	1000	-	.	gene_id "MSTRG.112339"; transcript_id "MSTRG.112339.13"; exon_number "1";
chr20	StringTie	exon	54157169	54157289	1000	-	.	gene_id "MSTRG.112339"; transcript_id "MSTRG.112339.13"; exon_number "2";
chr20	StringTie	exon	54157388	54157585	1000	-	.	gene_id "MSTRG.112339"; transcript_id "MSTRG.112339.13"; exon_number "3";
chr20	StringTie	exon	54158086	54158164	1000	-	.	gene_id "MSTRG.112339"; transcript_id "MSTRG.112339.13"; exon_number "4";
chr20	StringTie	exon	54158957	54159123	1000	-	.	gene_id "MSTRG.112339"; transcript_id "MSTRG.112339.13"; exon_number "5";
chr20	StringTie	exon	54162717	54162862	1000	-	.	gene_id "MSTRG.112339"; transcript_id "MSTRG.112339.13"; exon_number "6";
chr20	StringTie	exon	54164452	54164563	1000	-	.	gene_id "MSTRG.112339"; transcript_id "MSTRG.112339.13"; exon_number "7";
chr20	StringTie	exon	54165742	54165833	1000	-	.	gene_id "MSTRG.112339"; transcript_id "MSTRG.112339.13"; exon_number "8";
chr20	StringTie	exon	54169592	54169688	1000	-	.	gene_id "MSTRG.112339"; transcript_id "MSTRG.112339.13"; exon_number "9";
chr20	StringTie	exon	54171577	54171670	1000	-	.	gene_id "MSTRG.112339"; transcript_id "MSTRG.112339.13"; exon_number "10";
chr20	StringTie	exon	54172909	54173099	1000	-	.	gene_id "MSTRG.112339"; transcript_id "MSTRG.112339.13"; exon_number "11";
chr20	StringTie	exon	54173322	54175795	1000	-	.	gene_id "MSTRG.112339"; transcript_id "MSTRG.112339.13"; exon_number "12";
chr20	StringTie	transcript	54153416	54174327	1000	-	.	gene_id "MSTRG.112339"; transcript_id "MSTRG.112339.14";
chr20	StringTie	exon	54153416	54154933	1000	-	.	gene_id "MSTRG.112339"; transcript_id "MSTRG.112339.14"; exon_number "1";
chr20	StringTie	exon	54157169	54157289	1000	-	.	gene_id "MSTRG.112339"; transcript_id "MSTRG.112339.14"; exon_number "2";
chr20	StringTie	exon	54157388	54157581	1000	-	.	gene_id "MSTRG.112339"; transcript_id "MSTRG.112339.14"; exon_number "3";
chr20	StringTie	exon	54158086	54158164	1000	-	.	gene_id "MSTRG.112339"; transcript_id "MSTRG.112339.14"; exon_number "4";
chr20	StringTie	exon	54158957	54159123	1000	-	.	gene_id "MSTRG.112339"; transcript_id "MSTRG.112339.14"; exon_number "5";
chr20	StringTie	exon	54162717	54162862	1000	-	.	gene_id "MSTRG.112339"; transcript_id "MSTRG.112339.14"; exon_number "6";
chr20	StringTie	exon	54164452	54164563	1000	-	.	gene_id "MSTRG.112339"; transcript_id "MSTRG.112339.14"; exon_number "7";
chr20	StringTie	exon	54165742	54165833	1000	-	.	gene_id "MSTRG.112339"; transcript_id "MSTRG.112339.14"; exon_number "8";
chr20	StringTie	exon	54169592	54169688	1000	-	.	gene_id "MSTRG.112339"; transcript_id "MSTRG.112339.14"; exon_number "9";
chr20	StringTie	exon	54171577	54171670	1000	-	.	gene_id "MSTRG.112339"; transcript_id "MSTRG.112339.14"; exon_number "10";
chr20	StringTie	exon	54172909	54173099	1000	-	.	gene_id "MSTRG.112339"; transcript_id "MSTRG.112339.14"; exon_number "11";
chr20	StringTie	exon	54173322	54174327	1000	-	.	gene_id "MSTRG.112339"; transcript_id "MSTRG.112339.14"; exon_number "12";
chr20	StringTie	transcript	54153423	54174225	1000	-	.	gene_id "MSTRG.112339"; transcript_id "MSTRG.112339.15";
chr20	StringTie	exon	54153423	54154933	1000	-	.	gene_id "MSTRG.112339"; transcript_id "MSTRG.112339.15"; exon_number "1";
chr20	StringTie	exon	54157169	54157289	1000	-	.	gene_id "MSTRG.112339"; transcript_id "MSTRG.112339.15"; exon_number "2";
chr20	StringTie	exon	54157388	54157585	1000	-	.	gene_id "MSTRG.112339"; transcript_id "MSTRG.112339.15"; exon_number "3";
chr20	StringTie	exon	54158086	54158164	1000	-	.	gene_id "MSTRG.112339"; transcript_id "MSTRG.112339.15"; exon_number "4";
chr20	StringTie	exon	54158957	54159123	1000	-	.	gene_id "MSTRG.112339"; transcript_id "MSTRG.112339.15"; exon_number "5";
chr20	StringTie	exon	54162717	54162862	1000	-	.	gene_id "MSTRG.112339"; transcript_id "MSTRG.112339.15"; exon_number "6";
chr20	StringTie	exon	54164452	54164563	1000	-	.	gene_id "MSTRG.112339"; transcript_id "MSTRG.112339.15"; exon_number "7";
chr20	StringTie	exon	54165742	54165833	1000	-	.	gene_id "MSTRG.112339"; transcript_id "MSTRG.112339.15"; exon_number "8";
chr20	StringTie	exon	54169592	54169688	1000	-	.	gene_id "MSTRG.112339"; transcript_id "MSTRG.112339.15"; exon_number "9";
chr20	StringTie	exon	54171577	54171670	1000	-	.	gene_id "MSTRG.112339"; transcript_id "MSTRG.112339.15"; exon_number "10";
chr20	StringTie	exon	54172392	54173099	1000	-	.	gene_id "MSTRG.112339"; transcript_id "MSTRG.112339.15"; exon_number "11";
chr20	StringTie	exon	54173322	54174225	1000	-	.	gene_id "MSTRG.112339"; transcript_id "MSTRG.112339.15"; exon_number "12";
chr20	StringTie	transcript	54153430	54173979	1000	-	.	gene_id "MSTRG.112339"; transcript_id "MSTRG.112339.16";
chr20	StringTie	exon	54153430	54157289	1000	-	.	gene_id "MSTRG.112339"; transcript_id "MSTRG.112339.16"; exon_number "1";
chr20	StringTie	exon	54157388	54157585	1000	-	.	gene_id "MSTRG.112339"; transcript_id "MSTRG.112339.16"; exon_number "2";
chr20	StringTie	exon	54158086	54158164	1000	-	.	gene_id "MSTRG.112339"; transcript_id "MSTRG.112339.16"; exon_number "3";
chr20	StringTie	exon	54158957	54159123	1000	-	.	gene_id "MSTRG.112339"; transcript_id "MSTRG.112339.16"; exon_number "4";
chr20	StringTie	exon	54162717	54162862	1000	-	.	gene_id "MSTRG.112339"; transcript_id "MSTRG.112339.16"; exon_number "5";
chr20	StringTie	exon	54164452	54164563	1000	-	.	gene_id "MSTRG.112339"; transcript_id "MSTRG.112339.16"; exon_number "6";
chr20	StringTie	exon	54165742	54165833	1000	-	.	gene_id "MSTRG.112339"; transcript_id "MSTRG.112339.16"; exon_number "7";
chr20	StringTie	exon	54169592	54169688	1000	-	.	gene_id "MSTRG.112339"; transcript_id "MSTRG.112339.16"; exon_number "8";
chr20	StringTie	exon	54171577	54171665	1000	-	.	gene_id "MSTRG.112339"; transcript_id "MSTRG.112339.16"; exon_number "9";
chr20	StringTie	exon	54171880	54173099	1000	-	.	gene_id "MSTRG.112339"; transcript_id "MSTRG.112339.16"; exon_number "10";
chr20	StringTie	exon	54173322	54173979	1000	-	.	gene_id "MSTRG.112339"; transcript_id "MSTRG.112339.16"; exon_number "11";
chr20	StringTie	transcript	54153442	54173998	1000	-	.	gene_id "MSTRG.112339"; transcript_id "MSTRG.112339.17";
chr20	StringTie	exon	54153442	54157289	1000	-	.	gene_id "MSTRG.112339"; transcript_id "MSTRG.112339.17"; exon_number "1";
chr20	StringTie	exon	54157388	54157585	1000	-	.	gene_id "MSTRG.112339"; transcript_id "MSTRG.112339.17"; exon_number "2";
chr20	StringTie	exon	54158086	54158164	1000	-	.	gene_id "MSTRG.112339"; transcript_id "MSTRG.112339.17"; exon_number "3";
chr20	StringTie	exon	54158957	54159123	1000	-	.	gene_id "MSTRG.112339"; transcript_id "MSTRG.112339.17"; exon_number "4";
chr20	StringTie	exon	54162717	54162782	1000	-	.	gene_id "MSTRG.112339"; transcript_id "MSTRG.112339.17"; exon_number "5";
chr20	StringTie	exon	54164452	54164563	1000	-	.	gene_id "MSTRG.112339"; transcript_id "MSTRG.112339.17"; exon_number "6";
chr20	StringTie	exon	54165742	54165833	1000	-	.	gene_id "MSTRG.112339"; transcript_id "MSTRG.112339.17"; exon_number "7";
chr20	StringTie	exon	54169592	54169688	1000	-	.	gene_id "MSTRG.112339"; transcript_id "MSTRG.112339.17"; exon_number "8";
chr20	StringTie	exon	54171577	54171670	1000	-	.	gene_id "MSTRG.112339"; transcript_id "MSTRG.112339.17"; exon_number "9";
chr20	StringTie	exon	54172909	54173099	1000	-	.	gene_id "MSTRG.112339"; transcript_id "MSTRG.112339.17"; exon_number "10";
chr20	StringTie	exon	54173322	54173998	1000	-	.	gene_id "MSTRG.112339"; transcript_id "MSTRG.112339.17"; exon_number "11";
chr20	StringTie	transcript	54153444	54168873	1000	-	.	gene_id "MSTRG.112339"; transcript_id "MSTRG.112339.18";
chr20	StringTie	exon	54153444	54154933	1000	-	.	gene_id "MSTRG.112339"; transcript_id "MSTRG.112339.18"; exon_number "1";
chr20	StringTie	exon	54157169	54157289	1000	-	.	gene_id "MSTRG.112339"; transcript_id "MSTRG.112339.18"; exon_number "2";
chr20	StringTie	exon	54157388	54157585	1000	-	.	gene_id "MSTRG.112339"; transcript_id "MSTRG.112339.18"; exon_number "3";
chr20	StringTie	exon	54158086	54158164	1000	-	.	gene_id "MSTRG.112339"; transcript_id "MSTRG.112339.18"; exon_number "4";
chr20	StringTie	exon	54158957	54159123	1000	-	.	gene_id "MSTRG.112339"; transcript_id "MSTRG.112339.18"; exon_number "5";
chr20	StringTie	exon	54162717	54162862	1000	-	.	gene_id "MSTRG.112339"; transcript_id "MSTRG.112339.18"; exon_number "6";
chr20	StringTie	exon	54164452	54164563	1000	-	.	gene_id "MSTRG.112339"; transcript_id "MSTRG.112339.18"; exon_number "7";
chr20	StringTie	exon	54165742	54165833	1000	-	.	gene_id "MSTRG.112339"; transcript_id "MSTRG.112339.18"; exon_number "8";
chr20	StringTie	exon	54167958	54168873	1000	-	.	gene_id "MSTRG.112339"; transcript_id "MSTRG.112339.18"; exon_number "9";
chr20	StringTie	transcript	54153444	54168799	1000	-	.	gene_id "MSTRG.112339"; transcript_id "MSTRG.112339.19";
chr20	StringTie	exon	54153444	54154933	1000	-	.	gene_id "MSTRG.112339"; transcript_id "MSTRG.112339.19"; exon_number "1";
chr20	StringTie	exon	54157169	54157289	1000	-	.	gene_id "MSTRG.112339"; transcript_id "MSTRG.112339.19"; exon_number "2";
chr20	StringTie	exon	54157388	54157585	1000	-	.	gene_id "MSTRG.112339"; transcript_id "MSTRG.112339.19"; exon_number "3";
chr20	StringTie	exon	54158086	54158164	1000	-	.	gene_id "MSTRG.112339"; transcript_id "MSTRG.112339.19"; exon_number "4";
chr20	StringTie	exon	54158957	54159123	1000	-	.	gene_id "MSTRG.112339"; transcript_id "MSTRG.112339.19"; exon_number "5";
chr20	StringTie	exon	54162717	54162862	1000	-	.	gene_id "MSTRG.112339"; transcript_id "MSTRG.112339.19"; exon_number "6";
chr20	StringTie	exon	54164452	54164563	1000	-	.	gene_id "MSTRG.112339"; transcript_id "MSTRG.112339.19"; exon_number "7";
chr20	StringTie	exon	54165742	54165833	1000	-	.	gene_id "MSTRG.112339"; transcript_id "MSTRG.112339.19"; exon_number "8";
chr20	StringTie	exon	54168613	54168799	1000	-	.	gene_id "MSTRG.112339"; transcript_id "MSTRG.112339.19"; exon_number "9";
chr20	StringTie	transcript	54143131	54176167	1000	-	.	gene_id "MSTRG.112339"; transcript_id "MSTRG.112339.2";
chr20	StringTie	exon	54143131	54146467	1000	-	.	gene_id "MSTRG.112339"; transcript_id "MSTRG.112339.2"; exon_number "1";
chr20	StringTie	exon	54157169	54157289	1000	-	.	gene_id "MSTRG.112339"; transcript_id "MSTRG.112339.2"; exon_number "2";
chr20	StringTie	exon	54157388	54157585	1000	-	.	gene_id "MSTRG.112339"; transcript_id "MSTRG.112339.2"; exon_number "3";
chr20	StringTie	exon	54158086	54158164	1000	-	.	gene_id "MSTRG.112339"; transcript_id "MSTRG.112339.2"; exon_number "4";
chr20	StringTie	exon	54158957	54159123	1000	-	.	gene_id "MSTRG.112339"; transcript_id "MSTRG.112339.2"; exon_number "5";
chr20	StringTie	exon	54162717	54162862	1000	-	.	gene_id "MSTRG.112339"; transcript_id "MSTRG.112339.2"; exon_number "6";
chr20	StringTie	exon	54164452	54164563	1000	-	.	gene_id "MSTRG.112339"; transcript_id "MSTRG.112339.2"; exon_number "7";
chr20	StringTie	exon	54165742	54165833	1000	-	.	gene_id "MSTRG.112339"; transcript_id "MSTRG.112339.2"; exon_number "8";
chr20	StringTie	exon	54169592	54169688	1000	-	.	gene_id "MSTRG.112339"; transcript_id "MSTRG.112339.2"; exon_number "9";
chr20	StringTie	exon	54171577	54171670	1000	-	.	gene_id "MSTRG.112339"; transcript_id "MSTRG.112339.2"; exon_number "10";
chr20	StringTie	exon	54171880	54173099	1000	-	.	gene_id "MSTRG.112339"; transcript_id "MSTRG.112339.2"; exon_number "11";
chr20	StringTie	exon	54173322	54176167	1000	-	.	gene_id "MSTRG.112339"; transcript_id "MSTRG.112339.2"; exon_number "12";
chr20	StringTie	transcript	54153444	54168799	1000	-	.	gene_id "MSTRG.112339"; transcript_id "MSTRG.112339.20";
chr20	StringTie	exon	54153444	54154933	1000	-	.	gene_id "MSTRG.112339"; transcript_id "MSTRG.112339.20"; exon_number "1";
chr20	StringTie	exon	54157169	54157289	1000	-	.	gene_id "MSTRG.112339"; transcript_id "MSTRG.112339.20"; exon_number "2";
chr20	StringTie	exon	54157388	54157585	1000	-	.	gene_id "MSTRG.112339"; transcript_id "MSTRG.112339.20"; exon_number "3";
chr20	StringTie	exon	54158086	54158164	1000	-	.	gene_id "MSTRG.112339"; transcript_id "MSTRG.112339.20"; exon_number "4";
chr20	StringTie	exon	54158957	54159123	1000	-	.	gene_id "MSTRG.112339"; transcript_id "MSTRG.112339.20"; exon_number "5";
chr20	StringTie	exon	54162717	54162862	1000	-	.	gene_id "MSTRG.112339"; transcript_id "MSTRG.112339.20"; exon_number "6";
chr20	StringTie	exon	54164452	54164563	1000	-	.	gene_id "MSTRG.112339"; transcript_id "MSTRG.112339.20"; exon_number "7";
chr20	StringTie	exon	54165742	54165833	1000	-	.	gene_id "MSTRG.112339"; transcript_id "MSTRG.112339.20"; exon_number "8";
chr20	StringTie	exon	54168478	54168799	1000	-	.	gene_id "MSTRG.112339"; transcript_id "MSTRG.112339.20"; exon_number "9";
chr20	StringTie	transcript	54153444	54174143	1000	-	.	gene_id "MSTRG.112339"; transcript_id "MSTRG.112339.21";
chr20	StringTie	exon	54153444	54154761	1000	-	.	gene_id "MSTRG.112339"; transcript_id "MSTRG.112339.21"; exon_number "1";
chr20	StringTie	exon	54157169	54157289	1000	-	.	gene_id "MSTRG.112339"; transcript_id "MSTRG.112339.21"; exon_number "2";
chr20	StringTie	exon	54157388	54157561	1000	-	.	gene_id "MSTRG.112339"; transcript_id "MSTRG.112339.21"; exon_number "3";
chr20	StringTie	exon	54158086	54158164	1000	-	.	gene_id "MSTRG.112339"; transcript_id "MSTRG.112339.21"; exon_number "4";
chr20	StringTie	exon	54158957	54159123	1000	-	.	gene_id "MSTRG.112339"; transcript_id "MSTRG.112339.21"; exon_number "5";
chr20	StringTie	exon	54162717	54162862	1000	-	.	gene_id "MSTRG.112339"; transcript_id "MSTRG.112339.21"; exon_number "6";
chr20	StringTie	exon	54164452	54164563	1000	-	.	gene_id "MSTRG.112339"; transcript_id "MSTRG.112339.21"; exon_number "7";
chr20	StringTie	exon	54165742	54165833	1000	-	.	gene_id "MSTRG.112339"; transcript_id "MSTRG.112339.21"; exon_number "8";
chr20	StringTie	exon	54169592	54169688	1000	-	.	gene_id "MSTRG.112339"; transcript_id "MSTRG.112339.21"; exon_number "9";
chr20	StringTie	exon	54171577	54173099	1000	-	.	gene_id "MSTRG.112339"; transcript_id "MSTRG.112339.21"; exon_number "10";
chr20	StringTie	exon	54173322	54174143	1000	-	.	gene_id "MSTRG.112339"; transcript_id "MSTRG.112339.21"; exon_number "11";
chr20	StringTie	transcript	54153444	54174101	1000	-	.	gene_id "MSTRG.112339"; transcript_id "MSTRG.112339.22";
chr20	StringTie	exon	54153444	54157289	1000	-	.	gene_id "MSTRG.112339"; transcript_id "MSTRG.112339.22"; exon_number "1";
chr20	StringTie	exon	54157388	54157585	1000	-	.	gene_id "MSTRG.112339"; transcript_id "MSTRG.112339.22"; exon_number "2";
chr20	StringTie	exon	54158086	54158164	1000	-	.	gene_id "MSTRG.112339"; transcript_id "MSTRG.112339.22"; exon_number "3";
chr20	StringTie	exon	54158957	54159119	1000	-	.	gene_id "MSTRG.112339"; transcript_id "MSTRG.112339.22"; exon_number "4";
chr20	StringTie	exon	54162717	54162862	1000	-	.	gene_id "MSTRG.112339"; transcript_id "MSTRG.112339.22"; exon_number "5";
chr20	StringTie	exon	54164452	54164563	1000	-	.	gene_id "MSTRG.112339"; transcript_id "MSTRG.112339.22"; exon_number "6";
chr20	StringTie	exon	54165742	54165833	1000	-	.	gene_id "MSTRG.112339"; transcript_id "MSTRG.112339.22"; exon_number "7";
chr20	StringTie	exon	54169592	54169688	1000	-	.	gene_id "MSTRG.112339"; transcript_id "MSTRG.112339.22"; exon_number "8";
chr20	StringTie	exon	54171577	54171670	1000	-	.	gene_id "MSTRG.112339"; transcript_id "MSTRG.112339.22"; exon_number "9";
chr20	StringTie	exon	54172909	54173099	1000	-	.	gene_id "MSTRG.112339"; transcript_id "MSTRG.112339.22"; exon_number "10";
chr20	StringTie	exon	54173322	54174101	1000	-	.	gene_id "MSTRG.112339"; transcript_id "MSTRG.112339.22"; exon_number "11";
chr20	StringTie	transcript	54153446	54159156	1000	-	.	gene_id "MSTRG.112339"; transcript_id "MSTRG.112339.23";
chr20	StringTie	exon	54153446	54154933	1000	-	.	gene_id "MSTRG.112339"; transcript_id "MSTRG.112339.23"; exon_number "1";
chr20	StringTie	exon	54157169	54157289	1000	-	.	gene_id "MSTRG.112339"; transcript_id "MSTRG.112339.23"; exon_number "2";
chr20	StringTie	exon	54157388	54157561	1000	-	.	gene_id "MSTRG.112339"; transcript_id "MSTRG.112339.23"; exon_number "3";
chr20	StringTie	exon	54158086	54158164	1000	-	.	gene_id "MSTRG.112339"; transcript_id "MSTRG.112339.23"; exon_number "4";
chr20	StringTie	exon	54158957	54159156	1000	-	.	gene_id "MSTRG.112339"; transcript_id "MSTRG.112339.23"; exon_number "5";
chr20	StringTie	transcript	54153446	54174142	1000	-	.	gene_id "MSTRG.112339"; transcript_id "MSTRG.112339.24";
chr20	StringTie	exon	54153446	54157289	1000	-	.	gene_id "MSTRG.112339"; transcript_id "MSTRG.112339.24"; exon_number "1";
chr20	StringTie	exon	54157388	54157561	1000	-	.	gene_id "MSTRG.112339"; transcript_id "MSTRG.112339.24"; exon_number "2";
chr20	StringTie	exon	54158086	54158164	1000	-	.	gene_id "MSTRG.112339"; transcript_id "MSTRG.112339.24"; exon_number "3";
chr20	StringTie	exon	54158957	54159123	1000	-	.	gene_id "MSTRG.112339"; transcript_id "MSTRG.112339.24"; exon_number "4";
chr20	StringTie	exon	54162717	54162862	1000	-	.	gene_id "MSTRG.112339"; transcript_id "MSTRG.112339.24"; exon_number "5";
chr20	StringTie	exon	54164452	54164563	1000	-	.	gene_id "MSTRG.112339"; transcript_id "MSTRG.112339.24"; exon_number "6";
chr20	StringTie	exon	54165742	54165833	1000	-	.	gene_id "MSTRG.112339"; transcript_id "MSTRG.112339.24"; exon_number "7";
chr20	StringTie	exon	54169592	54169688	1000	-	.	gene_id "MSTRG.112339"; transcript_id "MSTRG.112339.24"; exon_number "8";
chr20	StringTie	exon	54171577	54171670	1000	-	.	gene_id "MSTRG.112339"; transcript_id "MSTRG.112339.24"; exon_number "9";
chr20	StringTie	exon	54172909	54173099	1000	-	.	gene_id "MSTRG.112339"; transcript_id "MSTRG.112339.24"; exon_number "10";
chr20	StringTie	exon	54173322	54174142	1000	-	.	gene_id "MSTRG.112339"; transcript_id "MSTRG.112339.24"; exon_number "11";
chr20	StringTie	transcript	54153446	54173995	1000	-	.	gene_id "MSTRG.112339"; transcript_id "MSTRG.112339.25";
chr20	StringTie	exon	54153446	54157289	1000	-	.	gene_id "MSTRG.112339"; transcript_id "MSTRG.112339.25"; exon_number "1";
chr20	StringTie	exon	54157388	54157585	1000	-	.	gene_id "MSTRG.112339"; transcript_id "MSTRG.112339.25"; exon_number "2";
chr20	StringTie	exon	54158086	54158164	1000	-	.	gene_id "MSTRG.112339"; transcript_id "MSTRG.112339.25"; exon_number "3";
chr20	StringTie	exon	54158957	54159145	1000	-	.	gene_id "MSTRG.112339"; transcript_id "MSTRG.112339.25"; exon_number "4";
chr20	StringTie	exon	54162717	54162862	1000	-	.	gene_id "MSTRG.112339"; transcript_id "MSTRG.112339.25"; exon_number "5";
chr20	StringTie	exon	54164452	54164563	1000	-	.	gene_id "MSTRG.112339"; transcript_id "MSTRG.112339.25"; exon_number "6";
chr20	StringTie	exon	54165742	54165833	1000	-	.	gene_id "MSTRG.112339"; transcript_id "MSTRG.112339.25"; exon_number "7";
chr20	StringTie	exon	54169592	54169688	1000	-	.	gene_id "MSTRG.112339"; transcript_id "MSTRG.112339.25"; exon_number "8";
chr20	StringTie	exon	54171577	54171670	1000	-	.	gene_id "MSTRG.112339"; transcript_id "MSTRG.112339.25"; exon_number "9";
chr20	StringTie	exon	54172909	54173099	1000	-	.	gene_id "MSTRG.112339"; transcript_id "MSTRG.112339.25"; exon_number "10";
chr20	StringTie	exon	54173322	54173995	1000	-	.	gene_id "MSTRG.112339"; transcript_id "MSTRG.112339.25"; exon_number "11";
chr20	StringTie	transcript	54153446	54173974	1000	-	.	gene_id "MSTRG.112339"; transcript_id "MSTRG.112339.26";
chr20	StringTie	exon	54153446	54157289	1000	-	.	gene_id "MSTRG.112339"; transcript_id "MSTRG.112339.26"; exon_number "1";
chr20	StringTie	exon	54157388	54157585	1000	-	.	gene_id "MSTRG.112339"; transcript_id "MSTRG.112339.26"; exon_number "2";
chr20	StringTie	exon	54158086	54158164	1000	-	.	gene_id "MSTRG.112339"; transcript_id "MSTRG.112339.26"; exon_number "3";
chr20	StringTie	exon	54158957	54159123	1000	-	.	gene_id "MSTRG.112339"; transcript_id "MSTRG.112339.26"; exon_number "4";
chr20	StringTie	exon	54162717	54162862	1000	-	.	gene_id "MSTRG.112339"; transcript_id "MSTRG.112339.26"; exon_number "5";
chr20	StringTie	exon	54164452	54164820	1000	-	.	gene_id "MSTRG.112339"; transcript_id "MSTRG.112339.26"; exon_number "6";
chr20	StringTie	exon	54165742	54165833	1000	-	.	gene_id "MSTRG.112339"; transcript_id "MSTRG.112339.26"; exon_number "7";
chr20	StringTie	exon	54169592	54169688	1000	-	.	gene_id "MSTRG.112339"; transcript_id "MSTRG.112339.26"; exon_number "8";
chr20	StringTie	exon	54171470	54171670	1000	-	.	gene_id "MSTRG.112339"; transcript_id "MSTRG.112339.26"; exon_number "9";
chr20	StringTie	exon	54172909	54173099	1000	-	.	gene_id "MSTRG.112339"; transcript_id "MSTRG.112339.26"; exon_number "10";
chr20	StringTie	exon	54173322	54173974	1000	-	.	gene_id "MSTRG.112339"; transcript_id "MSTRG.112339.26"; exon_number "11";
chr20	StringTie	transcript	54153449	54180380	1000	-	.	gene_id "MSTRG.112339"; transcript_id "MSTRG.112339.27";
chr20	StringTie	exon	54153449	54154933	1000	-	.	gene_id "MSTRG.112339"; transcript_id "MSTRG.112339.27"; exon_number "1";
chr20	StringTie	exon	54157169	54157289	1000	-	.	gene_id "MSTRG.112339"; transcript_id "MSTRG.112339.27"; exon_number "2";
chr20	StringTie	exon	54157388	54157585	1000	-	.	gene_id "MSTRG.112339"; transcript_id "MSTRG.112339.27"; exon_number "3";
chr20	StringTie	exon	54158086	54158164	1000	-	.	gene_id "MSTRG.112339"; transcript_id "MSTRG.112339.27"; exon_number "4";
chr20	StringTie	exon	54158957	54159123	1000	-	.	gene_id "MSTRG.112339"; transcript_id "MSTRG.112339.27"; exon_number "5";
chr20	StringTie	exon	54162717	54162862	1000	-	.	gene_id "MSTRG.112339"; transcript_id "MSTRG.112339.27"; exon_number "6";
chr20	StringTie	exon	54164452	54164563	1000	-	.	gene_id "MSTRG.112339"; transcript_id "MSTRG.112339.27"; exon_number "7";
chr20	StringTie	exon	54165742	54165833	1000	-	.	gene_id "MSTRG.112339"; transcript_id "MSTRG.112339.27"; exon_number "8";
chr20	StringTie	exon	54169592	54169688	1000	-	.	gene_id "MSTRG.112339"; transcript_id "MSTRG.112339.27"; exon_number "9";
chr20	StringTie	exon	54171577	54171670	1000	-	.	gene_id "MSTRG.112339"; transcript_id "MSTRG.112339.27"; exon_number "10";
chr20	StringTie	exon	54180299	54180380	1000	-	.	gene_id "MSTRG.112339"; transcript_id "MSTRG.112339.27"; exon_number "11";
chr20	StringTie	transcript	54153453	54173988	1000	-	.	gene_id "MSTRG.112339"; transcript_id "MSTRG.112339.29";
chr20	StringTie	exon	54153453	54157289	1000	-	.	gene_id "MSTRG.112339"; transcript_id "MSTRG.112339.29"; exon_number "1";
chr20	StringTie	exon	54157388	54157585	1000	-	.	gene_id "MSTRG.112339"; transcript_id "MSTRG.112339.29"; exon_number "2";
chr20	StringTie	exon	54158086	54158164	1000	-	.	gene_id "MSTRG.112339"; transcript_id "MSTRG.112339.29"; exon_number "3";
chr20	StringTie	exon	54158957	54159123	1000	-	.	gene_id "MSTRG.112339"; transcript_id "MSTRG.112339.29"; exon_number "4";
chr20	StringTie	exon	54162717	54162862	1000	-	.	gene_id "MSTRG.112339"; transcript_id "MSTRG.112339.29"; exon_number "5";
chr20	StringTie	exon	54164452	54164563	1000	-	.	gene_id "MSTRG.112339"; transcript_id "MSTRG.112339.29"; exon_number "6";
chr20	StringTie	exon	54165742	54165833	1000	-	.	gene_id "MSTRG.112339"; transcript_id "MSTRG.112339.29"; exon_number "7";
chr20	StringTie	exon	54169592	54169688	1000	-	.	gene_id "MSTRG.112339"; transcript_id "MSTRG.112339.29"; exon_number "8";
chr20	StringTie	exon	54171470	54171670	1000	-	.	gene_id "MSTRG.112339"; transcript_id "MSTRG.112339.29"; exon_number "9";
chr20	StringTie	exon	54172909	54173099	1000	-	.	gene_id "MSTRG.112339"; transcript_id "MSTRG.112339.29"; exon_number "10";
chr20	StringTie	exon	54173322	54173988	1000	-	.	gene_id "MSTRG.112339"; transcript_id "MSTRG.112339.29"; exon_number "11";
chr20	StringTie	transcript	54152978	54176107	1000	-	.	gene_id "MSTRG.112339"; transcript_id "MSTRG.112339.3";
chr20	StringTie	exon	54152978	54154933	1000	-	.	gene_id "MSTRG.112339"; transcript_id "MSTRG.112339.3"; exon_number "1";
chr20	StringTie	exon	54157169	54157289	1000	-	.	gene_id "MSTRG.112339"; transcript_id "MSTRG.112339.3"; exon_number "2";
chr20	StringTie	exon	54157388	54157585	1000	-	.	gene_id "MSTRG.112339"; transcript_id "MSTRG.112339.3"; exon_number "3";
chr20	StringTie	exon	54158086	54158164	1000	-	.	gene_id "MSTRG.112339"; transcript_id "MSTRG.112339.3"; exon_number "4";
chr20	StringTie	exon	54158957	54159123	1000	-	.	gene_id "MSTRG.112339"; transcript_id "MSTRG.112339.3"; exon_number "5";
chr20	StringTie	exon	54162717	54162862	1000	-	.	gene_id "MSTRG.112339"; transcript_id "MSTRG.112339.3"; exon_number "6";
chr20	StringTie	exon	54164452	54164563	1000	-	.	gene_id "MSTRG.112339"; transcript_id "MSTRG.112339.3"; exon_number "7";
chr20	StringTie	exon	54165742	54165833	1000	-	.	gene_id "MSTRG.112339"; transcript_id "MSTRG.112339.3"; exon_number "8";
chr20	StringTie	exon	54169592	54169688	1000	-	.	gene_id "MSTRG.112339"; transcript_id "MSTRG.112339.3"; exon_number "9";
chr20	StringTie	exon	54171577	54171670	1000	-	.	gene_id "MSTRG.112339"; transcript_id "MSTRG.112339.3"; exon_number "10";
chr20	StringTie	exon	54172909	54173099	1000	-	.	gene_id "MSTRG.112339"; transcript_id "MSTRG.112339.3"; exon_number "11";
chr20	StringTie	exon	54173322	54176107	1000	-	.	gene_id "MSTRG.112339"; transcript_id "MSTRG.112339.3"; exon_number "12";
chr20	StringTie	transcript	54153355	54176442	1000	-	.	gene_id "MSTRG.112339"; transcript_id "MSTRG.112339.4";
chr20	StringTie	exon	54153355	54157289	1000	-	.	gene_id "MSTRG.112339"; transcript_id "MSTRG.112339.4"; exon_number "1";
chr20	StringTie	exon	54157388	54157585	1000	-	.	gene_id "MSTRG.112339"; transcript_id "MSTRG.112339.4"; exon_number "2";
chr20	StringTie	exon	54158086	54158164	1000	-	.	gene_id "MSTRG.112339"; transcript_id "MSTRG.112339.4"; exon_number "3";
chr20	StringTie	exon	54158957	54159123	1000	-	.	gene_id "MSTRG.112339"; transcript_id "MSTRG.112339.4"; exon_number "4";
chr20	StringTie	exon	54162013	54162862	1000	-	.	gene_id "MSTRG.112339"; transcript_id "MSTRG.112339.4"; exon_number "5";
chr20	StringTie	exon	54164452	54164563	1000	-	.	gene_id "MSTRG.112339"; transcript_id "MSTRG.112339.4"; exon_number "6";
chr20	StringTie	exon	54165742	54165833	1000	-	.	gene_id "MSTRG.112339"; transcript_id "MSTRG.112339.4"; exon_number "7";
chr20	StringTie	exon	54169592	54169688	1000	-	.	gene_id "MSTRG.112339"; transcript_id "MSTRG.112339.4"; exon_number "8";
chr20	StringTie	exon	54171577	54171670	1000	-	.	gene_id "MSTRG.112339"; transcript_id "MSTRG.112339.4"; exon_number "9";
chr20	StringTie	exon	54172909	54173099	1000	-	.	gene_id "MSTRG.112339"; transcript_id "MSTRG.112339.4"; exon_number "10";
chr20	StringTie	exon	54173322	54176442	1000	-	.	gene_id "MSTRG.112339"; transcript_id "MSTRG.112339.4"; exon_number "11";
chr20	StringTie	transcript	54153360	54176214	1000	-	.	gene_id "MSTRG.112339"; transcript_id "MSTRG.112339.5";
chr20	StringTie	exon	54153360	54154781	1000	-	.	gene_id "MSTRG.112339"; transcript_id "MSTRG.112339.5"; exon_number "1";
chr20	StringTie	exon	54157169	54157289	1000	-	.	gene_id "MSTRG.112339"; transcript_id "MSTRG.112339.5"; exon_number "2";
chr20	StringTie	exon	54157388	54157585	1000	-	.	gene_id "MSTRG.112339"; transcript_id "MSTRG.112339.5"; exon_number "3";
chr20	StringTie	exon	54158086	54158164	1000	-	.	gene_id "MSTRG.112339"; transcript_id "MSTRG.112339.5"; exon_number "4";
chr20	StringTie	exon	54158957	54159123	1000	-	.	gene_id "MSTRG.112339"; transcript_id "MSTRG.112339.5"; exon_number "5";
chr20	StringTie	exon	54162717	54162862	1000	-	.	gene_id "MSTRG.112339"; transcript_id "MSTRG.112339.5"; exon_number "6";
chr20	StringTie	exon	54164452	54164563	1000	-	.	gene_id "MSTRG.112339"; transcript_id "MSTRG.112339.5"; exon_number "7";
chr20	StringTie	exon	54165742	54165833	1000	-	.	gene_id "MSTRG.112339"; transcript_id "MSTRG.112339.5"; exon_number "8";
chr20	StringTie	exon	54169592	54169688	1000	-	.	gene_id "MSTRG.112339"; transcript_id "MSTRG.112339.5"; exon_number "9";
chr20	StringTie	exon	54171577	54171670	1000	-	.	gene_id "MSTRG.112339"; transcript_id "MSTRG.112339.5"; exon_number "10";
chr20	StringTie	exon	54172909	54173099	1000	-	.	gene_id "MSTRG.112339"; transcript_id "MSTRG.112339.5"; exon_number "11";
chr20	StringTie	exon	54173322	54176214	1000	-	.	gene_id "MSTRG.112339"; transcript_id "MSTRG.112339.5"; exon_number "12";
chr20	StringTie	transcript	54153360	54176035	1000	-	.	gene_id "MSTRG.112339"; transcript_id "MSTRG.112339.6";
chr20	StringTie	exon	54153360	54154933	1000	-	.	gene_id "MSTRG.112339"; transcript_id "MSTRG.112339.6"; exon_number "1";
chr20	StringTie	exon	54157169	54157289	1000	-	.	gene_id "MSTRG.112339"; transcript_id "MSTRG.112339.6"; exon_number "2";
chr20	StringTie	exon	54157388	54157585	1000	-	.	gene_id "MSTRG.112339"; transcript_id "MSTRG.112339.6"; exon_number "3";
chr20	StringTie	exon	54158086	54158164	1000	-	.	gene_id "MSTRG.112339"; transcript_id "MSTRG.112339.6"; exon_number "4";
chr20	StringTie	exon	54158957	54159123	1000	-	.	gene_id "MSTRG.112339"; transcript_id "MSTRG.112339.6"; exon_number "5";
chr20	StringTie	exon	54162717	54162862	1000	-	.	gene_id "MSTRG.112339"; transcript_id "MSTRG.112339.6"; exon_number "6";
chr20	StringTie	exon	54164452	54164563	1000	-	.	gene_id "MSTRG.112339"; transcript_id "MSTRG.112339.6"; exon_number "7";
chr20	StringTie	exon	54165742	54165833	1000	-	.	gene_id "MSTRG.112339"; transcript_id "MSTRG.112339.6"; exon_number "8";
chr20	StringTie	exon	54169592	54169688	1000	-	.	gene_id "MSTRG.112339"; transcript_id "MSTRG.112339.6"; exon_number "9";
chr20	StringTie	exon	54171577	54171670	1000	-	.	gene_id "MSTRG.112339"; transcript_id "MSTRG.112339.6"; exon_number "10";
chr20	StringTie	exon	54172909	54173099	1000	-	.	gene_id "MSTRG.112339"; transcript_id "MSTRG.112339.6"; exon_number "11";
chr20	StringTie	exon	54173322	54173874	1000	-	.	gene_id "MSTRG.112339"; transcript_id "MSTRG.112339.6"; exon_number "12";
chr20	StringTie	exon	54173899	54176035	1000	-	.	gene_id "MSTRG.112339"; transcript_id "MSTRG.112339.6"; exon_number "13";
chr20	StringTie	transcript	54153388	54175717	1000	-	.	gene_id "MSTRG.112339"; transcript_id "MSTRG.112339.7";
chr20	StringTie	exon	54153388	54154781	1000	-	.	gene_id "MSTRG.112339"; transcript_id "MSTRG.112339.7"; exon_number "1";
chr20	StringTie	exon	54157169	54157289	1000	-	.	gene_id "MSTRG.112339"; transcript_id "MSTRG.112339.7"; exon_number "2";
chr20	StringTie	exon	54157388	54157585	1000	-	.	gene_id "MSTRG.112339"; transcript_id "MSTRG.112339.7"; exon_number "3";
chr20	StringTie	exon	54158086	54158164	1000	-	.	gene_id "MSTRG.112339"; transcript_id "MSTRG.112339.7"; exon_number "4";
chr20	StringTie	exon	54158957	54159123	1000	-	.	gene_id "MSTRG.112339"; transcript_id "MSTRG.112339.7"; exon_number "5";
chr20	StringTie	exon	54162717	54162862	1000	-	.	gene_id "MSTRG.112339"; transcript_id "MSTRG.112339.7"; exon_number "6";
chr20	StringTie	exon	54164452	54164563	1000	-	.	gene_id "MSTRG.112339"; transcript_id "MSTRG.112339.7"; exon_number "7";
chr20	StringTie	exon	54165742	54165833	1000	-	.	gene_id "MSTRG.112339"; transcript_id "MSTRG.112339.7"; exon_number "8";
chr20	StringTie	exon	54169592	54169688	1000	-	.	gene_id "MSTRG.112339"; transcript_id "MSTRG.112339.7"; exon_number "9";
chr20	StringTie	exon	54171577	54171665	1000	-	.	gene_id "MSTRG.112339"; transcript_id "MSTRG.112339.7"; exon_number "10";
chr20	StringTie	exon	54171880	54173099	1000	-	.	gene_id "MSTRG.112339"; transcript_id "MSTRG.112339.7"; exon_number "11";
chr20	StringTie	exon	54173322	54175717	1000	-	.	gene_id "MSTRG.112339"; transcript_id "MSTRG.112339.7"; exon_number "12";
chr20	StringTie	transcript	54153388	54173974	1000	-	.	gene_id "MSTRG.112339"; transcript_id "MSTRG.112339.8";
chr20	StringTie	exon	54153388	54157289	1000	-	.	gene_id "MSTRG.112339"; transcript_id "MSTRG.112339.8"; exon_number "1";
chr20	StringTie	exon	54157388	54157585	1000	-	.	gene_id "MSTRG.112339"; transcript_id "MSTRG.112339.8"; exon_number "2";
chr20	StringTie	exon	54158086	54158164	1000	-	.	gene_id "MSTRG.112339"; transcript_id "MSTRG.112339.8"; exon_number "3";
chr20	StringTie	exon	54158957	54159123	1000	-	.	gene_id "MSTRG.112339"; transcript_id "MSTRG.112339.8"; exon_number "4";
chr20	StringTie	exon	54162013	54162178	1000	-	.	gene_id "MSTRG.112339"; transcript_id "MSTRG.112339.8"; exon_number "5";
chr20	StringTie	exon	54162717	54162862	1000	-	.	gene_id "MSTRG.112339"; transcript_id "MSTRG.112339.8"; exon_number "6";
chr20	StringTie	exon	54164452	54164563	1000	-	.	gene_id "MSTRG.112339"; transcript_id "MSTRG.112339.8"; exon_number "7";
chr20	StringTie	exon	54165742	54165833	1000	-	.	gene_id "MSTRG.112339"; transcript_id "MSTRG.112339.8"; exon_number "8";
chr20	StringTie	exon	54169592	54169688	1000	-	.	gene_id "MSTRG.112339"; transcript_id "MSTRG.112339.8"; exon_number "9";
chr20	StringTie	exon	54171577	54171670	1000	-	.	gene_id "MSTRG.112339"; transcript_id "MSTRG.112339.8"; exon_number "10";
chr20	StringTie	exon	54171880	54173099	1000	-	.	gene_id "MSTRG.112339"; transcript_id "MSTRG.112339.8"; exon_number "11";
chr20	StringTie	exon	54173322	54173974	1000	-	.	gene_id "MSTRG.112339"; transcript_id "MSTRG.112339.8"; exon_number "12";
chr20	StringTie	transcript	54153388	54174151	1000	-	.	gene_id "MSTRG.112339"; transcript_id "MSTRG.112339.9";
chr20	StringTie	exon	54153388	54154923	1000	-	.	gene_id "MSTRG.112339"; transcript_id "MSTRG.112339.9"; exon_number "1";
chr20	StringTie	exon	54157169	54157289	1000	-	.	gene_id "MSTRG.112339"; transcript_id "MSTRG.112339.9"; exon_number "2";
chr20	StringTie	exon	54157388	54157585	1000	-	.	gene_id "MSTRG.112339"; transcript_id "MSTRG.112339.9"; exon_number "3";
chr20	StringTie	exon	54158086	54158164	1000	-	.	gene_id "MSTRG.112339"; transcript_id "MSTRG.112339.9"; exon_number "4";
chr20	StringTie	exon	54158957	54159123	1000	-	.	gene_id "MSTRG.112339"; transcript_id "MSTRG.112339.9"; exon_number "5";
chr20	StringTie	exon	54162717	54162862	1000	-	.	gene_id "MSTRG.112339"; transcript_id "MSTRG.112339.9"; exon_number "6";
chr20	StringTie	exon	54164452	54164563	1000	-	.	gene_id "MSTRG.112339"; transcript_id "MSTRG.112339.9"; exon_number "7";
chr20	StringTie	exon	54165742	54165833	1000	-	.	gene_id "MSTRG.112339"; transcript_id "MSTRG.112339.9"; exon_number "8";
chr20	StringTie	exon	54169592	54169688	1000	-	.	gene_id "MSTRG.112339"; transcript_id "MSTRG.112339.9"; exon_number "9";
chr20	StringTie	exon	54171577	54171670	1000	-	.	gene_id "MSTRG.112339"; transcript_id "MSTRG.112339.9"; exon_number "10";
chr20	StringTie	exon	54172521	54173099	1000	-	.	gene_id "MSTRG.112339"; transcript_id "MSTRG.112339.9"; exon_number "11";
chr20	StringTie	exon	54173322	54174151	1000	-	.	gene_id "MSTRG.112339"; transcript_id "MSTRG.112339.9"; exon_number "12";
chr1	StringTie	transcript	160475378	160476759	1000	.	.	gene_id "MSTRG.11234"; transcript_id "MSTRG.11234.1";
chr1	StringTie	exon	160475378	160476759	1000	.	.	gene_id "MSTRG.11234"; transcript_id "MSTRG.11234.1"; exon_number "1";
chr20	StringTie	transcript	54164522	54189857	1000	+	.	gene_id "MSTRG.112340"; transcript_id "MSTRG.112340.1";
chr20	StringTie	exon	54164522	54164762	1000	+	.	gene_id "MSTRG.112340"; transcript_id "MSTRG.112340.1"; exon_number "1";
chr20	StringTie	exon	54168438	54168571	1000	+	.	gene_id "MSTRG.112340"; transcript_id "MSTRG.112340.1"; exon_number "2";
chr20	StringTie	exon	54172852	54172982	1000	+	.	gene_id "MSTRG.112340"; transcript_id "MSTRG.112340.1"; exon_number "3";
chr20	StringTie	exon	54178392	54178488	1000	+	.	gene_id "MSTRG.112340"; transcript_id "MSTRG.112340.1"; exon_number "4";
chr20	StringTie	exon	54182556	54182634	1000	+	.	gene_id "MSTRG.112340"; transcript_id "MSTRG.112340.1"; exon_number "5";
chr20	StringTie	exon	54189595	54189857	1000	+	.	gene_id "MSTRG.112340"; transcript_id "MSTRG.112340.1"; exon_number "6";
chr20	StringTie	transcript	54178395	54189829	1000	+	.	gene_id "MSTRG.112340"; transcript_id "MSTRG.112340.10";
chr20	StringTie	exon	54178395	54178488	1000	+	.	gene_id "MSTRG.112340"; transcript_id "MSTRG.112340.10"; exon_number "1";
chr20	StringTie	exon	54189595	54189829	1000	+	.	gene_id "MSTRG.112340"; transcript_id "MSTRG.112340.10"; exon_number "2";
chr20	StringTie	transcript	54179065	54189852	1000	+	.	gene_id "MSTRG.112340"; transcript_id "MSTRG.112340.11";
chr20	StringTie	exon	54179065	54179092	1000	+	.	gene_id "MSTRG.112340"; transcript_id "MSTRG.112340.11"; exon_number "1";
chr20	StringTie	exon	54182556	54182634	1000	+	.	gene_id "MSTRG.112340"; transcript_id "MSTRG.112340.11"; exon_number "2";
chr20	StringTie	exon	54189360	54189399	1000	+	.	gene_id "MSTRG.112340"; transcript_id "MSTRG.112340.11"; exon_number "3";
chr20	StringTie	exon	54189595	54189852	1000	+	.	gene_id "MSTRG.112340"; transcript_id "MSTRG.112340.11"; exon_number "4";
chr20	StringTie	transcript	54181201	54189852	1000	+	.	gene_id "MSTRG.112340"; transcript_id "MSTRG.112340.12";
chr20	StringTie	exon	54181201	54181351	1000	+	.	gene_id "MSTRG.112340"; transcript_id "MSTRG.112340.12"; exon_number "1";
chr20	StringTie	exon	54182556	54182634	1000	+	.	gene_id "MSTRG.112340"; transcript_id "MSTRG.112340.12"; exon_number "2";
chr20	StringTie	exon	54189595	54189852	1000	+	.	gene_id "MSTRG.112340"; transcript_id "MSTRG.112340.12"; exon_number "3";
chr20	StringTie	transcript	54181265	54189904	1000	+	.	gene_id "MSTRG.112340"; transcript_id "MSTRG.112340.13";
chr20	StringTie	exon	54181265	54181351	1000	+	.	gene_id "MSTRG.112340"; transcript_id "MSTRG.112340.13"; exon_number "1";
chr20	StringTie	exon	54182556	54182634	1000	+	.	gene_id "MSTRG.112340"; transcript_id "MSTRG.112340.13"; exon_number "2";
chr20	StringTie	exon	54189360	54189399	1000	+	.	gene_id "MSTRG.112340"; transcript_id "MSTRG.112340.13"; exon_number "3";
chr20	StringTie	exon	54189595	54189904	1000	+	.	gene_id "MSTRG.112340"; transcript_id "MSTRG.112340.13"; exon_number "4";
chr20	StringTie	transcript	54164522	54189857	1000	+	.	gene_id "MSTRG.112340"; transcript_id "MSTRG.112340.2";
chr20	StringTie	exon	54164522	54164762	1000	+	.	gene_id "MSTRG.112340"; transcript_id "MSTRG.112340.2"; exon_number "1";
chr20	StringTie	exon	54168438	54168571	1000	+	.	gene_id "MSTRG.112340"; transcript_id "MSTRG.112340.2"; exon_number "2";
chr20	StringTie	exon	54178392	54178488	1000	+	.	gene_id "MSTRG.112340"; transcript_id "MSTRG.112340.2"; exon_number "3";
chr20	StringTie	exon	54182556	54182634	1000	+	.	gene_id "MSTRG.112340"; transcript_id "MSTRG.112340.2"; exon_number "4";
chr20	StringTie	exon	54189360	54189399	1000	+	.	gene_id "MSTRG.112340"; transcript_id "MSTRG.112340.2"; exon_number "5";
chr20	StringTie	exon	54189595	54189857	1000	+	.	gene_id "MSTRG.112340"; transcript_id "MSTRG.112340.2"; exon_number "6";
chr20	StringTie	transcript	54167953	54189852	1000	+	.	gene_id "MSTRG.112340"; transcript_id "MSTRG.112340.3";
chr20	StringTie	exon	54167953	54168361	1000	+	.	gene_id "MSTRG.112340"; transcript_id "MSTRG.112340.3"; exon_number "1";
chr20	StringTie	exon	54168438	54168571	1000	+	.	gene_id "MSTRG.112340"; transcript_id "MSTRG.112340.3"; exon_number "2";
chr20	StringTie	exon	54178392	54178488	1000	+	.	gene_id "MSTRG.112340"; transcript_id "MSTRG.112340.3"; exon_number "3";
chr20	StringTie	exon	54182556	54182634	1000	+	.	gene_id "MSTRG.112340"; transcript_id "MSTRG.112340.3"; exon_number "4";
chr20	StringTie	exon	54189360	54189399	1000	+	.	gene_id "MSTRG.112340"; transcript_id "MSTRG.112340.3"; exon_number "5";
chr20	StringTie	exon	54189595	54189852	1000	+	.	gene_id "MSTRG.112340"; transcript_id "MSTRG.112340.3"; exon_number "6";
chr20	StringTie	transcript	54172954	54189874	1000	+	.	gene_id "MSTRG.112340"; transcript_id "MSTRG.112340.4";
chr20	StringTie	exon	54172954	54173033	1000	+	.	gene_id "MSTRG.112340"; transcript_id "MSTRG.112340.4"; exon_number "1";
chr20	StringTie	exon	54178392	54178488	1000	+	.	gene_id "MSTRG.112340"; transcript_id "MSTRG.112340.4"; exon_number "2";
chr20	StringTie	exon	54182556	54182634	1000	+	.	gene_id "MSTRG.112340"; transcript_id "MSTRG.112340.4"; exon_number "3";
chr20	StringTie	exon	54189595	54189874	1000	+	.	gene_id "MSTRG.112340"; transcript_id "MSTRG.112340.4"; exon_number "4";
chr20	StringTie	transcript	54173978	54190062	1000	+	.	gene_id "MSTRG.112340"; transcript_id "MSTRG.112340.5";
chr20	StringTie	exon	54173978	54174142	1000	+	.	gene_id "MSTRG.112340"; transcript_id "MSTRG.112340.5"; exon_number "1";
chr20	StringTie	exon	54178392	54178488	1000	+	.	gene_id "MSTRG.112340"; transcript_id "MSTRG.112340.5"; exon_number "2";
chr20	StringTie	exon	54182556	54182634	1000	+	.	gene_id "MSTRG.112340"; transcript_id "MSTRG.112340.5"; exon_number "3";
chr20	StringTie	exon	54189360	54189399	1000	+	.	gene_id "MSTRG.112340"; transcript_id "MSTRG.112340.5"; exon_number "4";
chr20	StringTie	exon	54189595	54190062	1000	+	.	gene_id "MSTRG.112340"; transcript_id "MSTRG.112340.5"; exon_number "5";
chr20	StringTie	transcript	54173984	54194298	1000	+	.	gene_id "MSTRG.112340"; transcript_id "MSTRG.112340.6";
chr20	StringTie	exon	54173984	54174142	1000	+	.	gene_id "MSTRG.112340"; transcript_id "MSTRG.112340.6"; exon_number "1";
chr20	StringTie	exon	54178392	54178488	1000	+	.	gene_id "MSTRG.112340"; transcript_id "MSTRG.112340.6"; exon_number "2";
chr20	StringTie	exon	54182556	54182634	1000	+	.	gene_id "MSTRG.112340"; transcript_id "MSTRG.112340.6"; exon_number "3";
chr20	StringTie	exon	54189595	54189904	1000	+	.	gene_id "MSTRG.112340"; transcript_id "MSTRG.112340.6"; exon_number "4";
chr20	StringTie	exon	54191654	54191757	1000	+	.	gene_id "MSTRG.112340"; transcript_id "MSTRG.112340.6"; exon_number "5";
chr20	StringTie	exon	54193219	54194298	1000	+	.	gene_id "MSTRG.112340"; transcript_id "MSTRG.112340.6"; exon_number "6";
chr20	StringTie	transcript	54174093	54191675	1000	+	.	gene_id "MSTRG.112340"; transcript_id "MSTRG.112340.7";
chr20	StringTie	exon	54174093	54174142	1000	+	.	gene_id "MSTRG.112340"; transcript_id "MSTRG.112340.7"; exon_number "1";
chr20	StringTie	exon	54178389	54178488	1000	+	.	gene_id "MSTRG.112340"; transcript_id "MSTRG.112340.7"; exon_number "2";
chr20	StringTie	exon	54182556	54182634	1000	+	.	gene_id "MSTRG.112340"; transcript_id "MSTRG.112340.7"; exon_number "3";
chr20	StringTie	exon	54189360	54189399	1000	+	.	gene_id "MSTRG.112340"; transcript_id "MSTRG.112340.7"; exon_number "4";
chr20	StringTie	exon	54191654	54191675	1000	+	.	gene_id "MSTRG.112340"; transcript_id "MSTRG.112340.7"; exon_number "5";
chr20	StringTie	transcript	54174093	54189852	1000	+	.	gene_id "MSTRG.112340"; transcript_id "MSTRG.112340.8";
chr20	StringTie	exon	54174093	54174142	1000	+	.	gene_id "MSTRG.112340"; transcript_id "MSTRG.112340.8"; exon_number "1";
chr20	StringTie	exon	54178389	54178488	1000	+	.	gene_id "MSTRG.112340"; transcript_id "MSTRG.112340.8"; exon_number "2";
chr20	StringTie	exon	54182556	54182634	1000	+	.	gene_id "MSTRG.112340"; transcript_id "MSTRG.112340.8"; exon_number "3";
chr20	StringTie	exon	54189360	54189399	1000	+	.	gene_id "MSTRG.112340"; transcript_id "MSTRG.112340.8"; exon_number "4";
chr20	StringTie	exon	54189595	54189852	1000	+	.	gene_id "MSTRG.112340"; transcript_id "MSTRG.112340.8"; exon_number "5";
chr20	StringTie	transcript	54174347	54189852	1000	+	.	gene_id "MSTRG.112340"; transcript_id "MSTRG.112340.9";
chr20	StringTie	exon	54174347	54174929	1000	+	.	gene_id "MSTRG.112340"; transcript_id "MSTRG.112340.9"; exon_number "1";
chr20	StringTie	exon	54178392	54178488	1000	+	.	gene_id "MSTRG.112340"; transcript_id "MSTRG.112340.9"; exon_number "2";
chr20	StringTie	exon	54182556	54182634	1000	+	.	gene_id "MSTRG.112340"; transcript_id "MSTRG.112340.9"; exon_number "3";
chr20	StringTie	exon	54189360	54189399	1000	+	.	gene_id "MSTRG.112340"; transcript_id "MSTRG.112340.9"; exon_number "4";
chr20	StringTie	exon	54189595	54189852	1000	+	.	gene_id "MSTRG.112340"; transcript_id "MSTRG.112340.9"; exon_number "5";
chr20	StringTie	transcript	54207847	54219953	1000	+	.	gene_id "MSTRG.112341"; transcript_id "ENST00000371419"; gene_name "PFDN4"; ref_gene_id "ENSG00000101132";
chr20	StringTie	exon	54207847	54208124	1000	+	.	gene_id "MSTRG.112341"; transcript_id "ENST00000371419"; exon_number "1"; gene_name "PFDN4"; ref_gene_id "ENSG00000101132";
chr20	StringTie	exon	54214351	54214458	1000	+	.	gene_id "MSTRG.112341"; transcript_id "ENST00000371419"; exon_number "2"; gene_name "PFDN4"; ref_gene_id "ENSG00000101132";
chr20	StringTie	exon	54215300	54215440	1000	+	.	gene_id "MSTRG.112341"; transcript_id "ENST00000371419"; exon_number "3"; gene_name "PFDN4"; ref_gene_id "ENSG00000101132";
chr20	StringTie	exon	54219019	54219953	1000	+	.	gene_id "MSTRG.112341"; transcript_id "ENST00000371419"; exon_number "4"; gene_name "PFDN4"; ref_gene_id "ENSG00000101132";
chr20	StringTie	transcript	54208095	54228052	1000	+	.	gene_id "MSTRG.112341"; transcript_id "ENST00000441080"; gene_name "PFDN4"; ref_gene_id "ENSG00000101132";
chr20	StringTie	exon	54208095	54208124	1000	+	.	gene_id "MSTRG.112341"; transcript_id "ENST00000441080"; exon_number "1"; gene_name "PFDN4"; ref_gene_id "ENSG00000101132";
chr20	StringTie	exon	54214351	54214458	1000	+	.	gene_id "MSTRG.112341"; transcript_id "ENST00000441080"; exon_number "2"; gene_name "PFDN4"; ref_gene_id "ENSG00000101132";
chr20	StringTie	exon	54215300	54215440	1000	+	.	gene_id "MSTRG.112341"; transcript_id "ENST00000441080"; exon_number "3"; gene_name "PFDN4"; ref_gene_id "ENSG00000101132";
chr20	StringTie	exon	54219019	54219145	1000	+	.	gene_id "MSTRG.112341"; transcript_id "ENST00000441080"; exon_number "4"; gene_name "PFDN4"; ref_gene_id "ENSG00000101132";
chr20	StringTie	exon	54224227	54224299	1000	+	.	gene_id "MSTRG.112341"; transcript_id "ENST00000441080"; exon_number "5"; gene_name "PFDN4"; ref_gene_id "ENSG00000101132";
chr20	StringTie	exon	54227953	54228052	1000	+	.	gene_id "MSTRG.112341"; transcript_id "ENST00000441080"; exon_number "6"; gene_name "PFDN4"; ref_gene_id "ENSG00000101132";
chr20	StringTie	transcript	54208428	54214410	1000	+	.	gene_id "MSTRG.112341"; transcript_id "ENST00000474326"; gene_name "PFDN4"; ref_gene_id "ENSG00000101132";
chr20	StringTie	exon	54208428	54208558	1000	+	.	gene_id "MSTRG.112341"; transcript_id "ENST00000474326"; exon_number "1"; gene_name "PFDN4"; ref_gene_id "ENSG00000101132";
chr20	StringTie	exon	54214351	54214410	1000	+	.	gene_id "MSTRG.112341"; transcript_id "ENST00000474326"; exon_number "2"; gene_name "PFDN4"; ref_gene_id "ENSG00000101132";
chr20	StringTie	transcript	54208312	54219203	1000	+	.	gene_id "MSTRG.112341"; transcript_id "ENST00000487129"; gene_name "PFDN4"; ref_gene_id "ENSG00000101132";
chr20	StringTie	exon	54208312	54208558	1000	+	.	gene_id "MSTRG.112341"; transcript_id "ENST00000487129"; exon_number "1"; gene_name "PFDN4"; ref_gene_id "ENSG00000101132";
chr20	StringTie	exon	54208835	54208915	1000	+	.	gene_id "MSTRG.112341"; transcript_id "ENST00000487129"; exon_number "2"; gene_name "PFDN4"; ref_gene_id "ENSG00000101132";
chr20	StringTie	exon	54214351	54214458	1000	+	.	gene_id "MSTRG.112341"; transcript_id "ENST00000487129"; exon_number "3"; gene_name "PFDN4"; ref_gene_id "ENSG00000101132";
chr20	StringTie	exon	54215300	54215440	1000	+	.	gene_id "MSTRG.112341"; transcript_id "ENST00000487129"; exon_number "4"; gene_name "PFDN4"; ref_gene_id "ENSG00000101132";
chr20	StringTie	exon	54219019	54219203	1000	+	.	gene_id "MSTRG.112341"; transcript_id "ENST00000487129"; exon_number "5"; gene_name "PFDN4"; ref_gene_id "ENSG00000101132";
chr20	StringTie	transcript	54208300	54219285	1000	+	.	gene_id "MSTRG.112341"; transcript_id "ENST00000493356"; gene_name "PFDN4"; ref_gene_id "ENSG00000101132";
chr20	StringTie	exon	54208300	54208442	1000	+	.	gene_id "MSTRG.112341"; transcript_id "ENST00000493356"; exon_number "1"; gene_name "PFDN4"; ref_gene_id "ENSG00000101132";
chr20	StringTie	exon	54214351	54214458	1000	+	.	gene_id "MSTRG.112341"; transcript_id "ENST00000493356"; exon_number "2"; gene_name "PFDN4"; ref_gene_id "ENSG00000101132";
chr20	StringTie	exon	54215300	54215440	1000	+	.	gene_id "MSTRG.112341"; transcript_id "ENST00000493356"; exon_number "3"; gene_name "PFDN4"; ref_gene_id "ENSG00000101132";
chr20	StringTie	exon	54219019	54219285	1000	+	.	gene_id "MSTRG.112341"; transcript_id "ENST00000493356"; exon_number "4"; gene_name "PFDN4"; ref_gene_id "ENSG00000101132";
chr20	StringTie	transcript	54194524	54219164	1000	+	.	gene_id "MSTRG.112341"; transcript_id "MSTRG.112341.1";
chr20	StringTie	exon	54194524	54199991	1000	+	.	gene_id "MSTRG.112341"; transcript_id "MSTRG.112341.1"; exon_number "1";
chr20	StringTie	exon	54214351	54214458	1000	+	.	gene_id "MSTRG.112341"; transcript_id "MSTRG.112341.1"; exon_number "2";
chr20	StringTie	exon	54215300	54215440	1000	+	.	gene_id "MSTRG.112341"; transcript_id "MSTRG.112341.1"; exon_number "3";
chr20	StringTie	exon	54219019	54219164	1000	+	.	gene_id "MSTRG.112341"; transcript_id "MSTRG.112341.1"; exon_number "4";
chr20	StringTie	transcript	54207838	54219951	1000	+	.	gene_id "MSTRG.112341"; transcript_id "MSTRG.112341.10";
chr20	StringTie	exon	54207838	54208124	1000	+	.	gene_id "MSTRG.112341"; transcript_id "MSTRG.112341.10"; exon_number "1";
chr20	StringTie	exon	54214351	54214458	1000	+	.	gene_id "MSTRG.112341"; transcript_id "MSTRG.112341.10"; exon_number "2";
chr20	StringTie	exon	54215300	54215440	1000	+	.	gene_id "MSTRG.112341"; transcript_id "MSTRG.112341.10"; exon_number "3";
chr20	StringTie	exon	54219019	54219040	1000	+	.	gene_id "MSTRG.112341"; transcript_id "MSTRG.112341.10"; exon_number "4";
chr20	StringTie	exon	54219065	54219951	1000	+	.	gene_id "MSTRG.112341"; transcript_id "MSTRG.112341.10"; exon_number "5";
chr20	StringTie	transcript	54207840	54220049	1000	+	.	gene_id "MSTRG.112341"; transcript_id "MSTRG.112341.11";
chr20	StringTie	exon	54207840	54208481	1000	+	.	gene_id "MSTRG.112341"; transcript_id "MSTRG.112341.11"; exon_number "1";
chr20	StringTie	exon	54208504	54208558	1000	+	.	gene_id "MSTRG.112341"; transcript_id "MSTRG.112341.11"; exon_number "2";
chr20	StringTie	exon	54214351	54214458	1000	+	.	gene_id "MSTRG.112341"; transcript_id "MSTRG.112341.11"; exon_number "3";
chr20	StringTie	exon	54215300	54215440	1000	+	.	gene_id "MSTRG.112341"; transcript_id "MSTRG.112341.11"; exon_number "4";
chr20	StringTie	exon	54219019	54220049	1000	+	.	gene_id "MSTRG.112341"; transcript_id "MSTRG.112341.11"; exon_number "5";
chr20	StringTie	transcript	54207844	54219961	1000	+	.	gene_id "MSTRG.112341"; transcript_id "MSTRG.112341.12";
chr20	StringTie	exon	54207844	54208124	1000	+	.	gene_id "MSTRG.112341"; transcript_id "MSTRG.112341.12"; exon_number "1";
chr20	StringTie	exon	54208835	54208915	1000	+	.	gene_id "MSTRG.112341"; transcript_id "MSTRG.112341.12"; exon_number "2";
chr20	StringTie	exon	54214351	54214458	1000	+	.	gene_id "MSTRG.112341"; transcript_id "MSTRG.112341.12"; exon_number "3";
chr20	StringTie	exon	54215300	54215436	1000	+	.	gene_id "MSTRG.112341"; transcript_id "MSTRG.112341.12"; exon_number "4";
chr20	StringTie	exon	54219019	54219961	1000	+	.	gene_id "MSTRG.112341"; transcript_id "MSTRG.112341.12"; exon_number "5";
chr20	StringTie	transcript	54207845	54219179	1000	+	.	gene_id "MSTRG.112341"; transcript_id "MSTRG.112341.13";
chr20	StringTie	exon	54207845	54208124	1000	+	.	gene_id "MSTRG.112341"; transcript_id "MSTRG.112341.13"; exon_number "1";
chr20	StringTie	exon	54214351	54214458	1000	+	.	gene_id "MSTRG.112341"; transcript_id "MSTRG.112341.13"; exon_number "2";
chr20	StringTie	exon	54215301	54215440	1000	+	.	gene_id "MSTRG.112341"; transcript_id "MSTRG.112341.13"; exon_number "3";
chr20	StringTie	exon	54219019	54219179	1000	+	.	gene_id "MSTRG.112341"; transcript_id "MSTRG.112341.13"; exon_number "4";
chr20	StringTie	transcript	54207845	54219951	1000	+	.	gene_id "MSTRG.112341"; transcript_id "MSTRG.112341.14";
chr20	StringTie	exon	54207845	54208124	1000	+	.	gene_id "MSTRG.112341"; transcript_id "MSTRG.112341.14"; exon_number "1";
chr20	StringTie	exon	54214351	54214458	1000	+	.	gene_id "MSTRG.112341"; transcript_id "MSTRG.112341.14"; exon_number "2";
chr20	StringTie	exon	54215300	54215439	1000	+	.	gene_id "MSTRG.112341"; transcript_id "MSTRG.112341.14"; exon_number "3";
chr20	StringTie	exon	54219019	54219951	1000	+	.	gene_id "MSTRG.112341"; transcript_id "MSTRG.112341.14"; exon_number "4";
chr20	StringTie	transcript	54207853	54220070	1000	+	.	gene_id "MSTRG.112341"; transcript_id "MSTRG.112341.16";
chr20	StringTie	exon	54207853	54208558	1000	+	.	gene_id "MSTRG.112341"; transcript_id "MSTRG.112341.16"; exon_number "1";
chr20	StringTie	exon	54214358	54214458	1000	+	.	gene_id "MSTRG.112341"; transcript_id "MSTRG.112341.16"; exon_number "2";
chr20	StringTie	exon	54215300	54215440	1000	+	.	gene_id "MSTRG.112341"; transcript_id "MSTRG.112341.16"; exon_number "3";
chr20	StringTie	exon	54219019	54220070	1000	+	.	gene_id "MSTRG.112341"; transcript_id "MSTRG.112341.16"; exon_number "4";
chr20	StringTie	transcript	54207857	54219160	1000	+	.	gene_id "MSTRG.112341"; transcript_id "MSTRG.112341.17";
chr20	StringTie	exon	54207857	54208124	1000	+	.	gene_id "MSTRG.112341"; transcript_id "MSTRG.112341.17"; exon_number "1";
chr20	StringTie	exon	54214361	54214458	1000	+	.	gene_id "MSTRG.112341"; transcript_id "MSTRG.112341.17"; exon_number "2";
chr20	StringTie	exon	54215300	54215440	1000	+	.	gene_id "MSTRG.112341"; transcript_id "MSTRG.112341.17"; exon_number "3";
chr20	StringTie	exon	54219019	54219160	1000	+	.	gene_id "MSTRG.112341"; transcript_id "MSTRG.112341.17"; exon_number "4";
chr20	StringTie	transcript	54207857	54220164	1000	+	.	gene_id "MSTRG.112341"; transcript_id "MSTRG.112341.18";
chr20	StringTie	exon	54207857	54208124	1000	+	.	gene_id "MSTRG.112341"; transcript_id "MSTRG.112341.18"; exon_number "1";
chr20	StringTie	exon	54214351	54214458	1000	+	.	gene_id "MSTRG.112341"; transcript_id "MSTRG.112341.18"; exon_number "2";
chr20	StringTie	exon	54215300	54215436	1000	+	.	gene_id "MSTRG.112341"; transcript_id "MSTRG.112341.18"; exon_number "3";
chr20	StringTie	exon	54219019	54220164	1000	+	.	gene_id "MSTRG.112341"; transcript_id "MSTRG.112341.18"; exon_number "4";
chr20	StringTie	transcript	54207888	54219156	1000	+	.	gene_id "MSTRG.112341"; transcript_id "MSTRG.112341.19";
chr20	StringTie	exon	54207888	54208124	1000	+	.	gene_id "MSTRG.112341"; transcript_id "MSTRG.112341.19"; exon_number "1";
chr20	StringTie	exon	54214351	54214458	1000	+	.	gene_id "MSTRG.112341"; transcript_id "MSTRG.112341.19"; exon_number "2";
chr20	StringTie	exon	54215300	54215348	1000	+	.	gene_id "MSTRG.112341"; transcript_id "MSTRG.112341.19"; exon_number "3";
chr20	StringTie	exon	54215373	54215440	1000	+	.	gene_id "MSTRG.112341"; transcript_id "MSTRG.112341.19"; exon_number "4";
chr20	StringTie	exon	54219019	54219156	1000	+	.	gene_id "MSTRG.112341"; transcript_id "MSTRG.112341.19"; exon_number "5";
chr20	StringTie	transcript	54198124	54198970	1000	+	.	gene_id "MSTRG.112341"; transcript_id "MSTRG.112341.2";
chr20	StringTie	exon	54198124	54198240	1000	+	.	gene_id "MSTRG.112341"; transcript_id "MSTRG.112341.2"; exon_number "1";
chr20	StringTie	exon	54198815	54198970	1000	+	.	gene_id "MSTRG.112341"; transcript_id "MSTRG.112341.2"; exon_number "2";
chr20	StringTie	transcript	54207959	54216701	1000	+	.	gene_id "MSTRG.112341"; transcript_id "MSTRG.112341.20";
chr20	StringTie	exon	54207959	54208124	1000	+	.	gene_id "MSTRG.112341"; transcript_id "MSTRG.112341.20"; exon_number "1";
chr20	StringTie	exon	54214351	54214458	1000	+	.	gene_id "MSTRG.112341"; transcript_id "MSTRG.112341.20"; exon_number "2";
chr20	StringTie	exon	54215300	54215440	1000	+	.	gene_id "MSTRG.112341"; transcript_id "MSTRG.112341.20"; exon_number "3";
chr20	StringTie	exon	54216678	54216701	1000	+	.	gene_id "MSTRG.112341"; transcript_id "MSTRG.112341.20"; exon_number "4";
chr20	StringTie	transcript	54208022	54219952	1000	+	.	gene_id "MSTRG.112341"; transcript_id "MSTRG.112341.21";
chr20	StringTie	exon	54208022	54208121	1000	+	.	gene_id "MSTRG.112341"; transcript_id "MSTRG.112341.21"; exon_number "1";
chr20	StringTie	exon	54214351	54214458	1000	+	.	gene_id "MSTRG.112341"; transcript_id "MSTRG.112341.21"; exon_number "2";
chr20	StringTie	exon	54215300	54215440	1000	+	.	gene_id "MSTRG.112341"; transcript_id "MSTRG.112341.21"; exon_number "3";
chr20	StringTie	exon	54219019	54219952	1000	+	.	gene_id "MSTRG.112341"; transcript_id "MSTRG.112341.21"; exon_number "4";
chr20	StringTie	transcript	54208025	54219949	1000	+	.	gene_id "MSTRG.112341"; transcript_id "MSTRG.112341.22";
chr20	StringTie	exon	54208025	54208124	1000	+	.	gene_id "MSTRG.112341"; transcript_id "MSTRG.112341.22"; exon_number "1";
chr20	StringTie	exon	54209660	54209683	1000	+	.	gene_id "MSTRG.112341"; transcript_id "MSTRG.112341.22"; exon_number "2";
chr20	StringTie	exon	54214351	54214458	1000	+	.	gene_id "MSTRG.112341"; transcript_id "MSTRG.112341.22"; exon_number "3";
chr20	StringTie	exon	54215300	54215440	1000	+	.	gene_id "MSTRG.112341"; transcript_id "MSTRG.112341.22"; exon_number "4";
chr20	StringTie	exon	54219019	54219949	1000	+	.	gene_id "MSTRG.112341"; transcript_id "MSTRG.112341.22"; exon_number "5";
chr20	StringTie	transcript	54208025	54220093	1000	+	.	gene_id "MSTRG.112341"; transcript_id "MSTRG.112341.23";
chr20	StringTie	exon	54208025	54208558	1000	+	.	gene_id "MSTRG.112341"; transcript_id "MSTRG.112341.23"; exon_number "1";
chr20	StringTie	exon	54214351	54214458	1000	+	.	gene_id "MSTRG.112341"; transcript_id "MSTRG.112341.23"; exon_number "2";
chr20	StringTie	exon	54215300	54215440	1000	+	.	gene_id "MSTRG.112341"; transcript_id "MSTRG.112341.23"; exon_number "3";
chr20	StringTie	exon	54218992	54220093	1000	+	.	gene_id "MSTRG.112341"; transcript_id "MSTRG.112341.23"; exon_number "4";
chr20	StringTie	transcript	54208025	54219991	1000	+	.	gene_id "MSTRG.112341"; transcript_id "MSTRG.112341.24";
chr20	StringTie	exon	54208025	54208124	1000	+	.	gene_id "MSTRG.112341"; transcript_id "MSTRG.112341.24"; exon_number "1";
chr20	StringTie	exon	54214297	54214458	1000	+	.	gene_id "MSTRG.112341"; transcript_id "MSTRG.112341.24"; exon_number "2";
chr20	StringTie	exon	54215300	54215440	1000	+	.	gene_id "MSTRG.112341"; transcript_id "MSTRG.112341.24"; exon_number "3";
chr20	StringTie	exon	54219019	54219991	1000	+	.	gene_id "MSTRG.112341"; transcript_id "MSTRG.112341.24"; exon_number "4";
chr20	StringTie	transcript	54208025	54220057	1000	+	.	gene_id "MSTRG.112341"; transcript_id "MSTRG.112341.25";
chr20	StringTie	exon	54208025	54208124	1000	+	.	gene_id "MSTRG.112341"; transcript_id "MSTRG.112341.25"; exon_number "1";
chr20	StringTie	exon	54214351	54214458	1000	+	.	gene_id "MSTRG.112341"; transcript_id "MSTRG.112341.25"; exon_number "2";
chr20	StringTie	exon	54215300	54215440	1000	+	.	gene_id "MSTRG.112341"; transcript_id "MSTRG.112341.25"; exon_number "3";
chr20	StringTie	exon	54218992	54220057	1000	+	.	gene_id "MSTRG.112341"; transcript_id "MSTRG.112341.25"; exon_number "4";
chr20	StringTie	transcript	54208025	54220523	1000	+	.	gene_id "MSTRG.112341"; transcript_id "MSTRG.112341.26";
chr20	StringTie	exon	54208025	54208124	1000	+	.	gene_id "MSTRG.112341"; transcript_id "MSTRG.112341.26"; exon_number "1";
chr20	StringTie	exon	54214351	54214458	1000	+	.	gene_id "MSTRG.112341"; transcript_id "MSTRG.112341.26"; exon_number "2";
chr20	StringTie	exon	54215300	54215440	1000	+	.	gene_id "MSTRG.112341"; transcript_id "MSTRG.112341.26"; exon_number "3";
chr20	StringTie	exon	54219035	54220523	1000	+	.	gene_id "MSTRG.112341"; transcript_id "MSTRG.112341.26"; exon_number "4";
chr20	StringTie	transcript	54208025	54219156	1000	+	.	gene_id "MSTRG.112341"; transcript_id "MSTRG.112341.27";
chr20	StringTie	exon	54208025	54208124	1000	+	.	gene_id "MSTRG.112341"; transcript_id "MSTRG.112341.27"; exon_number "1";
chr20	StringTie	exon	54214351	54214458	1000	+	.	gene_id "MSTRG.112341"; transcript_id "MSTRG.112341.27"; exon_number "2";
chr20	StringTie	exon	54215300	54215342	1000	+	.	gene_id "MSTRG.112341"; transcript_id "MSTRG.112341.27"; exon_number "3";
chr20	StringTie	exon	54215379	54215440	1000	+	.	gene_id "MSTRG.112341"; transcript_id "MSTRG.112341.27"; exon_number "4";
chr20	StringTie	exon	54219019	54219156	1000	+	.	gene_id "MSTRG.112341"; transcript_id "MSTRG.112341.27"; exon_number "5";
chr20	StringTie	transcript	54208025	54219953	1000	+	.	gene_id "MSTRG.112341"; transcript_id "MSTRG.112341.28";
chr20	StringTie	exon	54208025	54208124	1000	+	.	gene_id "MSTRG.112341"; transcript_id "MSTRG.112341.28"; exon_number "1";
chr20	StringTie	exon	54214351	54214458	1000	+	.	gene_id "MSTRG.112341"; transcript_id "MSTRG.112341.28"; exon_number "2";
chr20	StringTie	exon	54215300	54215440	1000	+	.	gene_id "MSTRG.112341"; transcript_id "MSTRG.112341.28"; exon_number "3";
chr20	StringTie	exon	54219019	54219156	1000	+	.	gene_id "MSTRG.112341"; transcript_id "MSTRG.112341.28"; exon_number "4";
chr20	StringTie	exon	54219192	54219953	1000	+	.	gene_id "MSTRG.112341"; transcript_id "MSTRG.112341.28"; exon_number "5";
chr20	StringTie	transcript	54208025	54219902	1000	+	.	gene_id "MSTRG.112341"; transcript_id "MSTRG.112341.29";
chr20	StringTie	exon	54208025	54208124	1000	+	.	gene_id "MSTRG.112341"; transcript_id "MSTRG.112341.29"; exon_number "1";
chr20	StringTie	exon	54214351	54214458	1000	+	.	gene_id "MSTRG.112341"; transcript_id "MSTRG.112341.29"; exon_number "2";
chr20	StringTie	exon	54215300	54215440	1000	+	.	gene_id "MSTRG.112341"; transcript_id "MSTRG.112341.29"; exon_number "3";
chr20	StringTie	exon	54219019	54219170	1000	+	.	gene_id "MSTRG.112341"; transcript_id "MSTRG.112341.29"; exon_number "4";
chr20	StringTie	exon	54219207	54219902	1000	+	.	gene_id "MSTRG.112341"; transcript_id "MSTRG.112341.29"; exon_number "5";
chr20	StringTie	transcript	54207583	54228453	1000	+	.	gene_id "MSTRG.112341"; transcript_id "MSTRG.112341.3";
chr20	StringTie	exon	54207583	54208558	1000	+	.	gene_id "MSTRG.112341"; transcript_id "MSTRG.112341.3"; exon_number "1";
chr20	StringTie	exon	54214351	54214458	1000	+	.	gene_id "MSTRG.112341"; transcript_id "MSTRG.112341.3"; exon_number "2";
chr20	StringTie	exon	54215300	54215440	1000	+	.	gene_id "MSTRG.112341"; transcript_id "MSTRG.112341.3"; exon_number "3";
chr20	StringTie	exon	54219019	54228453	1000	+	.	gene_id "MSTRG.112341"; transcript_id "MSTRG.112341.3"; exon_number "4";
chr20	StringTie	transcript	54208189	54219961	1000	+	.	gene_id "MSTRG.112341"; transcript_id "MSTRG.112341.31";
chr20	StringTie	exon	54208189	54208442	1000	+	.	gene_id "MSTRG.112341"; transcript_id "MSTRG.112341.31"; exon_number "1";
chr20	StringTie	exon	54208835	54208915	1000	+	.	gene_id "MSTRG.112341"; transcript_id "MSTRG.112341.31"; exon_number "2";
chr20	StringTie	exon	54214351	54214458	1000	+	.	gene_id "MSTRG.112341"; transcript_id "MSTRG.112341.31"; exon_number "3";
chr20	StringTie	exon	54215300	54215440	1000	+	.	gene_id "MSTRG.112341"; transcript_id "MSTRG.112341.31"; exon_number "4";
chr20	StringTie	exon	54219019	54219961	1000	+	.	gene_id "MSTRG.112341"; transcript_id "MSTRG.112341.31"; exon_number "5";
chr20	StringTie	transcript	54208208	54219161	1000	+	.	gene_id "MSTRG.112341"; transcript_id "MSTRG.112341.32";
chr20	StringTie	exon	54208208	54208270	1000	+	.	gene_id "MSTRG.112341"; transcript_id "MSTRG.112341.32"; exon_number "1";
chr20	StringTie	exon	54214351	54214458	1000	+	.	gene_id "MSTRG.112341"; transcript_id "MSTRG.112341.32"; exon_number "2";
chr20	StringTie	exon	54215300	54215440	1000	+	.	gene_id "MSTRG.112341"; transcript_id "MSTRG.112341.32"; exon_number "3";
chr20	StringTie	exon	54219019	54219161	1000	+	.	gene_id "MSTRG.112341"; transcript_id "MSTRG.112341.32"; exon_number "4";
chr20	StringTie	transcript	54208208	54220068	1000	+	.	gene_id "MSTRG.112341"; transcript_id "MSTRG.112341.33";
chr20	StringTie	exon	54208208	54208558	1000	+	.	gene_id "MSTRG.112341"; transcript_id "MSTRG.112341.33"; exon_number "1";
chr20	StringTie	exon	54214351	54214458	1000	+	.	gene_id "MSTRG.112341"; transcript_id "MSTRG.112341.33"; exon_number "2";
chr20	StringTie	exon	54215301	54215440	1000	+	.	gene_id "MSTRG.112341"; transcript_id "MSTRG.112341.33"; exon_number "3";
chr20	StringTie	exon	54219019	54220068	1000	+	.	gene_id "MSTRG.112341"; transcript_id "MSTRG.112341.33"; exon_number "4";
chr20	StringTie	transcript	54208244	54219950	1000	+	.	gene_id "MSTRG.112341"; transcript_id "MSTRG.112341.34";
chr20	StringTie	exon	54208244	54208370	1000	+	.	gene_id "MSTRG.112341"; transcript_id "MSTRG.112341.34"; exon_number "1";
chr20	StringTie	exon	54214358	54214458	1000	+	.	gene_id "MSTRG.112341"; transcript_id "MSTRG.112341.34"; exon_number "2";
chr20	StringTie	exon	54215300	54215440	1000	+	.	gene_id "MSTRG.112341"; transcript_id "MSTRG.112341.34"; exon_number "3";
chr20	StringTie	exon	54219019	54219950	1000	+	.	gene_id "MSTRG.112341"; transcript_id "MSTRG.112341.34"; exon_number "4";
chr20	StringTie	transcript	54208254	54219991	1000	+	.	gene_id "MSTRG.112341"; transcript_id "MSTRG.112341.35";
chr20	StringTie	exon	54208254	54208458	1000	+	.	gene_id "MSTRG.112341"; transcript_id "MSTRG.112341.35"; exon_number "1";
chr20	StringTie	exon	54208835	54208915	1000	+	.	gene_id "MSTRG.112341"; transcript_id "MSTRG.112341.35"; exon_number "2";
chr20	StringTie	exon	54214351	54214458	1000	+	.	gene_id "MSTRG.112341"; transcript_id "MSTRG.112341.35"; exon_number "3";
chr20	StringTie	exon	54215300	54215440	1000	+	.	gene_id "MSTRG.112341"; transcript_id "MSTRG.112341.35"; exon_number "4";
chr20	StringTie	exon	54219019	54219991	1000	+	.	gene_id "MSTRG.112341"; transcript_id "MSTRG.112341.35"; exon_number "5";
chr20	StringTie	transcript	54208265	54219957	1000	+	.	gene_id "MSTRG.112341"; transcript_id "MSTRG.112341.36";
chr20	StringTie	exon	54208265	54208370	1000	+	.	gene_id "MSTRG.112341"; transcript_id "MSTRG.112341.36"; exon_number "1";
chr20	StringTie	exon	54214351	54214458	1000	+	.	gene_id "MSTRG.112341"; transcript_id "MSTRG.112341.36"; exon_number "2";
chr20	StringTie	exon	54215300	54215440	1000	+	.	gene_id "MSTRG.112341"; transcript_id "MSTRG.112341.36"; exon_number "3";
chr20	StringTie	exon	54219020	54219957	1000	+	.	gene_id "MSTRG.112341"; transcript_id "MSTRG.112341.36"; exon_number "4";
chr20	StringTie	transcript	54208266	54219950	1000	+	.	gene_id "MSTRG.112341"; transcript_id "MSTRG.112341.37";
chr20	StringTie	exon	54208266	54208370	1000	+	.	gene_id "MSTRG.112341"; transcript_id "MSTRG.112341.37"; exon_number "1";
chr20	StringTie	exon	54214351	54214458	1000	+	.	gene_id "MSTRG.112341"; transcript_id "MSTRG.112341.37"; exon_number "2";
chr20	StringTie	exon	54215300	54215440	1000	+	.	gene_id "MSTRG.112341"; transcript_id "MSTRG.112341.37"; exon_number "3";
chr20	StringTie	exon	54218992	54219950	1000	+	.	gene_id "MSTRG.112341"; transcript_id "MSTRG.112341.37"; exon_number "4";
chr20	StringTie	transcript	54208267	54220009	1000	+	.	gene_id "MSTRG.112341"; transcript_id "MSTRG.112341.38";
chr20	StringTie	exon	54208267	54208370	1000	+	.	gene_id "MSTRG.112341"; transcript_id "MSTRG.112341.38"; exon_number "1";
chr20	StringTie	exon	54208835	54208915	1000	+	.	gene_id "MSTRG.112341"; transcript_id "MSTRG.112341.38"; exon_number "2";
chr20	StringTie	exon	54214351	54214458	1000	+	.	gene_id "MSTRG.112341"; transcript_id "MSTRG.112341.38"; exon_number "3";
chr20	StringTie	exon	54215300	54215440	1000	+	.	gene_id "MSTRG.112341"; transcript_id "MSTRG.112341.38"; exon_number "4";
chr20	StringTie	exon	54219019	54220009	1000	+	.	gene_id "MSTRG.112341"; transcript_id "MSTRG.112341.38"; exon_number "5";
chr20	StringTie	transcript	54208278	54219954	1000	+	.	gene_id "MSTRG.112341"; transcript_id "MSTRG.112341.39";
chr20	StringTie	exon	54208278	54208458	1000	+	.	gene_id "MSTRG.112341"; transcript_id "MSTRG.112341.39"; exon_number "1";
chr20	StringTie	exon	54214351	54214458	1000	+	.	gene_id "MSTRG.112341"; transcript_id "MSTRG.112341.39"; exon_number "2";
chr20	StringTie	exon	54215300	54215440	1000	+	.	gene_id "MSTRG.112341"; transcript_id "MSTRG.112341.39"; exon_number "3";
chr20	StringTie	exon	54219019	54219954	1000	+	.	gene_id "MSTRG.112341"; transcript_id "MSTRG.112341.39"; exon_number "4";
chr20	StringTie	transcript	54207629	54220577	1000	+	.	gene_id "MSTRG.112341"; transcript_id "MSTRG.112341.4";
chr20	StringTie	exon	54207629	54208124	1000	+	.	gene_id "MSTRG.112341"; transcript_id "MSTRG.112341.4"; exon_number "1";
chr20	StringTie	exon	54214358	54214458	1000	+	.	gene_id "MSTRG.112341"; transcript_id "MSTRG.112341.4"; exon_number "2";
chr20	StringTie	exon	54215300	54215440	1000	+	.	gene_id "MSTRG.112341"; transcript_id "MSTRG.112341.4"; exon_number "3";
chr20	StringTie	exon	54219019	54220577	1000	+	.	gene_id "MSTRG.112341"; transcript_id "MSTRG.112341.4"; exon_number "4";
chr20	StringTie	transcript	54208298	54219974	1000	+	.	gene_id "MSTRG.112341"; transcript_id "MSTRG.112341.40";
chr20	StringTie	exon	54208298	54208558	1000	+	.	gene_id "MSTRG.112341"; transcript_id "MSTRG.112341.40"; exon_number "1";
chr20	StringTie	exon	54214351	54214458	1000	+	.	gene_id "MSTRG.112341"; transcript_id "MSTRG.112341.40"; exon_number "2";
chr20	StringTie	exon	54215300	54215440	1000	+	.	gene_id "MSTRG.112341"; transcript_id "MSTRG.112341.40"; exon_number "3";
chr20	StringTie	exon	54219019	54219037	1000	+	.	gene_id "MSTRG.112341"; transcript_id "MSTRG.112341.40"; exon_number "4";
chr20	StringTie	exon	54219069	54219974	1000	+	.	gene_id "MSTRG.112341"; transcript_id "MSTRG.112341.40"; exon_number "5";
chr20	StringTie	transcript	54208324	54219151	1000	+	.	gene_id "MSTRG.112341"; transcript_id "MSTRG.112341.43";
chr20	StringTie	exon	54208324	54208558	1000	+	.	gene_id "MSTRG.112341"; transcript_id "MSTRG.112341.43"; exon_number "1";
chr20	StringTie	exon	54214351	54214458	1000	+	.	gene_id "MSTRG.112341"; transcript_id "MSTRG.112341.43"; exon_number "2";
chr20	StringTie	exon	54215300	54215424	1000	+	.	gene_id "MSTRG.112341"; transcript_id "MSTRG.112341.43"; exon_number "3";
chr20	StringTie	exon	54219019	54219151	1000	+	.	gene_id "MSTRG.112341"; transcript_id "MSTRG.112341.43"; exon_number "4";
chr20	StringTie	transcript	54208329	54219953	1000	+	.	gene_id "MSTRG.112341"; transcript_id "MSTRG.112341.44";
chr20	StringTie	exon	54208329	54208370	1000	+	.	gene_id "MSTRG.112341"; transcript_id "MSTRG.112341.44"; exon_number "1";
chr20	StringTie	exon	54214351	54214458	1000	+	.	gene_id "MSTRG.112341"; transcript_id "MSTRG.112341.44"; exon_number "2";
chr20	StringTie	exon	54215300	54215440	1000	+	.	gene_id "MSTRG.112341"; transcript_id "MSTRG.112341.44"; exon_number "3";
chr20	StringTie	exon	54217338	54217433	1000	+	.	gene_id "MSTRG.112341"; transcript_id "MSTRG.112341.44"; exon_number "4";
chr20	StringTie	exon	54219019	54219953	1000	+	.	gene_id "MSTRG.112341"; transcript_id "MSTRG.112341.44"; exon_number "5";
chr20	StringTie	transcript	54208838	54219959	1000	+	.	gene_id "MSTRG.112341"; transcript_id "MSTRG.112341.46";
chr20	StringTie	exon	54208838	54209106	1000	+	.	gene_id "MSTRG.112341"; transcript_id "MSTRG.112341.46"; exon_number "1";
chr20	StringTie	exon	54214351	54214458	1000	+	.	gene_id "MSTRG.112341"; transcript_id "MSTRG.112341.46"; exon_number "2";
chr20	StringTie	exon	54215300	54215440	1000	+	.	gene_id "MSTRG.112341"; transcript_id "MSTRG.112341.46"; exon_number "3";
chr20	StringTie	exon	54219019	54219959	1000	+	.	gene_id "MSTRG.112341"; transcript_id "MSTRG.112341.46"; exon_number "4";
chr20	StringTie	transcript	54208838	54219159	1000	+	.	gene_id "MSTRG.112341"; transcript_id "MSTRG.112341.47";
chr20	StringTie	exon	54208838	54209098	1000	+	.	gene_id "MSTRG.112341"; transcript_id "MSTRG.112341.47"; exon_number "1";
chr20	StringTie	exon	54214351	54214458	1000	+	.	gene_id "MSTRG.112341"; transcript_id "MSTRG.112341.47"; exon_number "2";
chr20	StringTie	exon	54215300	54215440	1000	+	.	gene_id "MSTRG.112341"; transcript_id "MSTRG.112341.47"; exon_number "3";
chr20	StringTie	exon	54219019	54219159	1000	+	.	gene_id "MSTRG.112341"; transcript_id "MSTRG.112341.47"; exon_number "4";
chr20	StringTie	transcript	54210383	54220006	1000	+	.	gene_id "MSTRG.112341"; transcript_id "MSTRG.112341.48";
chr20	StringTie	exon	54210383	54211151	1000	+	.	gene_id "MSTRG.112341"; transcript_id "MSTRG.112341.48"; exon_number "1";
chr20	StringTie	exon	54214351	54214458	1000	+	.	gene_id "MSTRG.112341"; transcript_id "MSTRG.112341.48"; exon_number "2";
chr20	StringTie	exon	54215300	54215440	1000	+	.	gene_id "MSTRG.112341"; transcript_id "MSTRG.112341.48"; exon_number "3";
chr20	StringTie	exon	54219019	54220006	1000	+	.	gene_id "MSTRG.112341"; transcript_id "MSTRG.112341.48"; exon_number "4";
chr20	StringTie	transcript	54213962	54219966	1000	+	.	gene_id "MSTRG.112341"; transcript_id "MSTRG.112341.49";
chr20	StringTie	exon	54213962	54214457	1000	+	.	gene_id "MSTRG.112341"; transcript_id "MSTRG.112341.49"; exon_number "1";
chr20	StringTie	exon	54215300	54215424	1000	+	.	gene_id "MSTRG.112341"; transcript_id "MSTRG.112341.49"; exon_number "2";
chr20	StringTie	exon	54219019	54219966	1000	+	.	gene_id "MSTRG.112341"; transcript_id "MSTRG.112341.49"; exon_number "3";
chr20	StringTie	transcript	54207706	54221379	1000	+	.	gene_id "MSTRG.112341"; transcript_id "MSTRG.112341.5";
chr20	StringTie	exon	54207706	54208370	1000	+	.	gene_id "MSTRG.112341"; transcript_id "MSTRG.112341.5"; exon_number "1";
chr20	StringTie	exon	54214351	54214458	1000	+	.	gene_id "MSTRG.112341"; transcript_id "MSTRG.112341.5"; exon_number "2";
chr20	StringTie	exon	54215300	54215440	1000	+	.	gene_id "MSTRG.112341"; transcript_id "MSTRG.112341.5"; exon_number "3";
chr20	StringTie	exon	54219019	54221379	1000	+	.	gene_id "MSTRG.112341"; transcript_id "MSTRG.112341.5"; exon_number "4";
chr20	StringTie	transcript	54214263	54219195	1000	+	.	gene_id "MSTRG.112341"; transcript_id "MSTRG.112341.50";
chr20	StringTie	exon	54214263	54214458	1000	+	.	gene_id "MSTRG.112341"; transcript_id "MSTRG.112341.50"; exon_number "1";
chr20	StringTie	exon	54215300	54215451	1000	+	.	gene_id "MSTRG.112341"; transcript_id "MSTRG.112341.50"; exon_number "2";
chr20	StringTie	exon	54219032	54219195	1000	+	.	gene_id "MSTRG.112341"; transcript_id "MSTRG.112341.50"; exon_number "3";
chr20	StringTie	transcript	54214309	54219165	1000	+	.	gene_id "MSTRG.112341"; transcript_id "MSTRG.112341.51";
chr20	StringTie	exon	54214309	54214458	1000	+	.	gene_id "MSTRG.112341"; transcript_id "MSTRG.112341.51"; exon_number "1";
chr20	StringTie	exon	54215300	54215451	1000	+	.	gene_id "MSTRG.112341"; transcript_id "MSTRG.112341.51"; exon_number "2";
chr20	StringTie	exon	54219019	54219165	1000	+	.	gene_id "MSTRG.112341"; transcript_id "MSTRG.112341.51"; exon_number "3";
chr20	StringTie	transcript	54207788	54221364	1000	+	.	gene_id "MSTRG.112341"; transcript_id "MSTRG.112341.6";
chr20	StringTie	exon	54207788	54208124	1000	+	.	gene_id "MSTRG.112341"; transcript_id "MSTRG.112341.6"; exon_number "1";
chr20	StringTie	exon	54208835	54208915	1000	+	.	gene_id "MSTRG.112341"; transcript_id "MSTRG.112341.6"; exon_number "2";
chr20	StringTie	exon	54214351	54214458	1000	+	.	gene_id "MSTRG.112341"; transcript_id "MSTRG.112341.6"; exon_number "3";
chr20	StringTie	exon	54215300	54215440	1000	+	.	gene_id "MSTRG.112341"; transcript_id "MSTRG.112341.6"; exon_number "4";
chr20	StringTie	exon	54219019	54221364	1000	+	.	gene_id "MSTRG.112341"; transcript_id "MSTRG.112341.6"; exon_number "5";
chr20	StringTie	transcript	54207809	54220010	1000	+	.	gene_id "MSTRG.112341"; transcript_id "MSTRG.112341.7";
chr20	StringTie	exon	54207809	54208124	1000	+	.	gene_id "MSTRG.112341"; transcript_id "MSTRG.112341.7"; exon_number "1";
chr20	StringTie	exon	54214351	54214458	1000	+	.	gene_id "MSTRG.112341"; transcript_id "MSTRG.112341.7"; exon_number "2";
chr20	StringTie	exon	54215300	54215440	1000	+	.	gene_id "MSTRG.112341"; transcript_id "MSTRG.112341.7"; exon_number "3";
chr20	StringTie	exon	54219020	54220010	1000	+	.	gene_id "MSTRG.112341"; transcript_id "MSTRG.112341.7"; exon_number "4";
chr20	StringTie	transcript	54207834	54220184	1000	+	.	gene_id "MSTRG.112341"; transcript_id "MSTRG.112341.8";
chr20	StringTie	exon	54207834	54208558	1000	+	.	gene_id "MSTRG.112341"; transcript_id "MSTRG.112341.8"; exon_number "1";
chr20	StringTie	exon	54214351	54214458	1000	+	.	gene_id "MSTRG.112341"; transcript_id "MSTRG.112341.8"; exon_number "2";
chr20	StringTie	exon	54215300	54215440	1000	+	.	gene_id "MSTRG.112341"; transcript_id "MSTRG.112341.8"; exon_number "3";
chr20	StringTie	exon	54219020	54220184	1000	+	.	gene_id "MSTRG.112341"; transcript_id "MSTRG.112341.8"; exon_number "4";
chr20	StringTie	transcript	54207838	54219164	1000	+	.	gene_id "MSTRG.112341"; transcript_id "MSTRG.112341.9";
chr20	StringTie	exon	54207838	54208124	1000	+	.	gene_id "MSTRG.112341"; transcript_id "MSTRG.112341.9"; exon_number "1";
chr20	StringTie	exon	54214358	54214458	1000	+	.	gene_id "MSTRG.112341"; transcript_id "MSTRG.112341.9"; exon_number "2";
chr20	StringTie	exon	54215300	54215440	1000	+	.	gene_id "MSTRG.112341"; transcript_id "MSTRG.112341.9"; exon_number "3";
chr20	StringTie	exon	54219019	54219040	1000	+	.	gene_id "MSTRG.112341"; transcript_id "MSTRG.112341.9"; exon_number "4";
chr20	StringTie	exon	54219065	54219164	1000	+	.	gene_id "MSTRG.112341"; transcript_id "MSTRG.112341.9"; exon_number "5";
chr20	StringTie	transcript	54196882	54206109	1000	-	.	gene_id "MSTRG.112342"; transcript_id "MSTRG.112342.1";
chr20	StringTie	exon	54196882	54198253	1000	-	.	gene_id "MSTRG.112342"; transcript_id "MSTRG.112342.1"; exon_number "1";
chr20	StringTie	exon	54204058	54204214	1000	-	.	gene_id "MSTRG.112342"; transcript_id "MSTRG.112342.1"; exon_number "2";
chr20	StringTie	exon	54205427	54206109	1000	-	.	gene_id "MSTRG.112342"; transcript_id "MSTRG.112342.1"; exon_number "3";
chr20	StringTie	transcript	54201855	54205580	1000	-	.	gene_id "MSTRG.112342"; transcript_id "MSTRG.112342.2";
chr20	StringTie	exon	54201855	54202193	1000	-	.	gene_id "MSTRG.112342"; transcript_id "MSTRG.112342.2"; exon_number "1";
chr20	StringTie	exon	54204058	54204214	1000	-	.	gene_id "MSTRG.112342"; transcript_id "MSTRG.112342.2"; exon_number "2";
chr20	StringTie	exon	54205427	54205580	1000	-	.	gene_id "MSTRG.112342"; transcript_id "MSTRG.112342.2"; exon_number "3";
chr20	StringTie	transcript	54200688	54203843	1000	+	.	gene_id "MSTRG.112343"; transcript_id "MSTRG.112343.1";
chr20	StringTie	exon	54200688	54203843	1000	+	.	gene_id "MSTRG.112343"; transcript_id "MSTRG.112343.1"; exon_number "1";
chr20	StringTie	transcript	55276853	55283907	1000	.	.	gene_id "MSTRG.112344"; transcript_id "MSTRG.112344.1";
chr20	StringTie	exon	55276853	55283907	1000	.	.	gene_id "MSTRG.112344"; transcript_id "MSTRG.112344.1"; exon_number "1";
chr20	StringTie	transcript	55273191	55274479	1000	.	.	gene_id "MSTRG.112345"; transcript_id "MSTRG.112345.1";
chr20	StringTie	exon	55273191	55274479	1000	.	.	gene_id "MSTRG.112345"; transcript_id "MSTRG.112345.1"; exon_number "1";
chr20	StringTie	transcript	55285942	55287063	1000	.	.	gene_id "MSTRG.112346"; transcript_id "MSTRG.112346.1";
chr20	StringTie	exon	55285942	55287063	1000	.	.	gene_id "MSTRG.112346"; transcript_id "MSTRG.112346.1"; exon_number "1";
chr20	StringTie	transcript	55289075	55290713	1000	.	.	gene_id "MSTRG.112347"; transcript_id "MSTRG.112347.1";
chr20	StringTie	exon	55289075	55290713	1000	.	.	gene_id "MSTRG.112347"; transcript_id "MSTRG.112347.1"; exon_number "1";
chr20	StringTie	transcript	55350273	55358253	1000	-	.	gene_id "MSTRG.112348"; transcript_id "MSTRG.112348.1";
chr20	StringTie	exon	55350273	55358253	1000	-	.	gene_id "MSTRG.112348"; transcript_id "MSTRG.112348.1"; exon_number "1";
chr20	StringTie	transcript	55360818	55361312	1000	.	.	gene_id "MSTRG.112349"; transcript_id "MSTRG.112349.1";
chr20	StringTie	exon	55360818	55361312	1000	.	.	gene_id "MSTRG.112349"; transcript_id "MSTRG.112349.1"; exon_number "1";
chr1	StringTie	transcript	160480531	160483028	1000	.	.	gene_id "MSTRG.11235"; transcript_id "MSTRG.11235.1";
chr1	StringTie	exon	160480531	160483028	1000	.	.	gene_id "MSTRG.11235"; transcript_id "MSTRG.11235.1"; exon_number "1";
chr20	StringTie	transcript	55364987	55369618	1000	-	.	gene_id "MSTRG.112350"; transcript_id "MSTRG.112350.1";
chr20	StringTie	exon	55364987	55365122	1000	-	.	gene_id "MSTRG.112350"; transcript_id "MSTRG.112350.1"; exon_number "1";
chr20	StringTie	exon	55369108	55369618	1000	-	.	gene_id "MSTRG.112350"; transcript_id "MSTRG.112350.1"; exon_number "2";
chr20	StringTie	transcript	55364987	55366573	1000	-	.	gene_id "MSTRG.112350"; transcript_id "MSTRG.112350.2";
chr20	StringTie	exon	55364987	55365124	1000	-	.	gene_id "MSTRG.112350"; transcript_id "MSTRG.112350.2"; exon_number "1";
chr20	StringTie	exon	55366422	55366573	1000	-	.	gene_id "MSTRG.112350"; transcript_id "MSTRG.112350.2"; exon_number "2";
chr20	StringTie	transcript	55374147	55375208	1000	.	.	gene_id "MSTRG.112351"; transcript_id "MSTRG.112351.1";
chr20	StringTie	exon	55374147	55375208	1000	.	.	gene_id "MSTRG.112351"; transcript_id "MSTRG.112351.1"; exon_number "1";
chr20	StringTie	transcript	55375461	55376331	1000	.	.	gene_id "MSTRG.112352"; transcript_id "MSTRG.112352.1";
chr20	StringTie	exon	55375461	55376331	1000	.	.	gene_id "MSTRG.112352"; transcript_id "MSTRG.112352.1"; exon_number "1";
chr20	StringTie	transcript	55386364	55389041	1000	.	.	gene_id "MSTRG.112353"; transcript_id "MSTRG.112353.1";
chr20	StringTie	exon	55386364	55389041	1000	.	.	gene_id "MSTRG.112353"; transcript_id "MSTRG.112353.1"; exon_number "1";
chr20	StringTie	transcript	55391101	55403543	1000	-	.	gene_id "MSTRG.112354"; transcript_id "MSTRG.112354.1";
chr20	StringTie	exon	55391101	55393684	1000	-	.	gene_id "MSTRG.112354"; transcript_id "MSTRG.112354.1"; exon_number "1";
chr20	StringTie	exon	55394210	55394319	1000	-	.	gene_id "MSTRG.112354"; transcript_id "MSTRG.112354.1"; exon_number "2";
chr20	StringTie	exon	55397266	55397363	1000	-	.	gene_id "MSTRG.112354"; transcript_id "MSTRG.112354.1"; exon_number "3";
chr20	StringTie	exon	55398170	55398484	1000	-	.	gene_id "MSTRG.112354"; transcript_id "MSTRG.112354.1"; exon_number "4";
chr20	StringTie	exon	55400337	55400425	1000	-	.	gene_id "MSTRG.112354"; transcript_id "MSTRG.112354.1"; exon_number "5";
chr20	StringTie	exon	55401477	55403543	1000	-	.	gene_id "MSTRG.112354"; transcript_id "MSTRG.112354.1"; exon_number "6";
chr20	StringTie	transcript	55391101	55403543	1000	-	.	gene_id "MSTRG.112354"; transcript_id "MSTRG.112354.2";
chr20	StringTie	exon	55391101	55393684	1000	-	.	gene_id "MSTRG.112354"; transcript_id "MSTRG.112354.2"; exon_number "1";
chr20	StringTie	exon	55394210	55396045	1000	-	.	gene_id "MSTRG.112354"; transcript_id "MSTRG.112354.2"; exon_number "2";
chr20	StringTie	exon	55397266	55397363	1000	-	.	gene_id "MSTRG.112354"; transcript_id "MSTRG.112354.2"; exon_number "3";
chr20	StringTie	exon	55398170	55398484	1000	-	.	gene_id "MSTRG.112354"; transcript_id "MSTRG.112354.2"; exon_number "4";
chr20	StringTie	exon	55400337	55400425	1000	-	.	gene_id "MSTRG.112354"; transcript_id "MSTRG.112354.2"; exon_number "5";
chr20	StringTie	exon	55401335	55403543	1000	-	.	gene_id "MSTRG.112354"; transcript_id "MSTRG.112354.2"; exon_number "6";
chr20	StringTie	transcript	55400967	55401263	1000	.	.	gene_id "MSTRG.112355"; transcript_id "MSTRG.112355.1";
chr20	StringTie	exon	55400967	55401263	1000	.	.	gene_id "MSTRG.112355"; transcript_id "MSTRG.112355.1"; exon_number "1";
chr20	StringTie	transcript	55292109	55343413	1000	+	.	gene_id "MSTRG.112356"; transcript_id "MSTRG.112356.1";
chr20	StringTie	exon	55292109	55292204	1000	+	.	gene_id "MSTRG.112356"; transcript_id "MSTRG.112356.1"; exon_number "1";
chr20	StringTie	exon	55294008	55294077	1000	+	.	gene_id "MSTRG.112356"; transcript_id "MSTRG.112356.1"; exon_number "2";
chr20	StringTie	exon	55302988	55303137	1000	+	.	gene_id "MSTRG.112356"; transcript_id "MSTRG.112356.1"; exon_number "3";
chr20	StringTie	exon	55305046	55305183	1000	+	.	gene_id "MSTRG.112356"; transcript_id "MSTRG.112356.1"; exon_number "4";
chr20	StringTie	exon	55326503	55326592	1000	+	.	gene_id "MSTRG.112356"; transcript_id "MSTRG.112356.1"; exon_number "5";
chr20	StringTie	exon	55327483	55327603	1000	+	.	gene_id "MSTRG.112356"; transcript_id "MSTRG.112356.1"; exon_number "6";
chr20	StringTie	exon	55338792	55338908	1000	+	.	gene_id "MSTRG.112356"; transcript_id "MSTRG.112356.1"; exon_number "7";
chr20	StringTie	exon	55343173	55343413	1000	+	.	gene_id "MSTRG.112356"; transcript_id "MSTRG.112356.1"; exon_number "8";
chr20	StringTie	transcript	55293269	55323521	1000	+	.	gene_id "MSTRG.112356"; transcript_id "MSTRG.112356.2";
chr20	StringTie	exon	55293269	55294077	1000	+	.	gene_id "MSTRG.112356"; transcript_id "MSTRG.112356.2"; exon_number "1";
chr20	StringTie	exon	55302988	55303137	1000	+	.	gene_id "MSTRG.112356"; transcript_id "MSTRG.112356.2"; exon_number "2";
chr20	StringTie	exon	55305046	55305183	1000	+	.	gene_id "MSTRG.112356"; transcript_id "MSTRG.112356.2"; exon_number "3";
chr20	StringTie	exon	55323417	55323521	1000	+	.	gene_id "MSTRG.112356"; transcript_id "MSTRG.112356.2"; exon_number "4";
chr20	StringTie	transcript	55296250	55346525	1000	+	.	gene_id "MSTRG.112356"; transcript_id "MSTRG.112356.3";
chr20	StringTie	exon	55296250	55303137	1000	+	.	gene_id "MSTRG.112356"; transcript_id "MSTRG.112356.3"; exon_number "1";
chr20	StringTie	exon	55326503	55327603	1000	+	.	gene_id "MSTRG.112356"; transcript_id "MSTRG.112356.3"; exon_number "2";
chr20	StringTie	exon	55338792	55338908	1000	+	.	gene_id "MSTRG.112356"; transcript_id "MSTRG.112356.3"; exon_number "3";
chr20	StringTie	exon	55343173	55346525	1000	+	.	gene_id "MSTRG.112356"; transcript_id "MSTRG.112356.3"; exon_number "4";
chr20	StringTie	transcript	55302988	55339039	1000	+	.	gene_id "MSTRG.112356"; transcript_id "MSTRG.112356.4";
chr20	StringTie	exon	55302988	55303137	1000	+	.	gene_id "MSTRG.112356"; transcript_id "MSTRG.112356.4"; exon_number "1";
chr20	StringTie	exon	55305046	55305183	1000	+	.	gene_id "MSTRG.112356"; transcript_id "MSTRG.112356.4"; exon_number "2";
chr20	StringTie	exon	55327483	55327603	1000	+	.	gene_id "MSTRG.112356"; transcript_id "MSTRG.112356.4"; exon_number "3";
chr20	StringTie	exon	55338792	55339039	1000	+	.	gene_id "MSTRG.112356"; transcript_id "MSTRG.112356.4"; exon_number "4";
chr20	StringTie	transcript	55293757	55328730	1000	-	.	gene_id "MSTRG.112357"; transcript_id "MSTRG.112357.1";
chr20	StringTie	exon	55293757	55294043	1000	-	.	gene_id "MSTRG.112357"; transcript_id "MSTRG.112357.1"; exon_number "1";
chr20	StringTie	exon	55297906	55298053	1000	-	.	gene_id "MSTRG.112357"; transcript_id "MSTRG.112357.1"; exon_number "2";
chr20	StringTie	exon	55322994	55323201	1000	-	.	gene_id "MSTRG.112357"; transcript_id "MSTRG.112357.1"; exon_number "3";
chr20	StringTie	exon	55328694	55328730	1000	-	.	gene_id "MSTRG.112357"; transcript_id "MSTRG.112357.1"; exon_number "4";
chr20	StringTie	transcript	55498670	55503719	1000	.	.	gene_id "MSTRG.112358"; transcript_id "MSTRG.112358.1";
chr20	StringTie	exon	55498670	55503719	1000	.	.	gene_id "MSTRG.112358"; transcript_id "MSTRG.112358.1"; exon_number "1";
chr20	StringTie	transcript	55504113	55504325	1000	.	.	gene_id "MSTRG.112359"; transcript_id "MSTRG.112359.1";
chr20	StringTie	exon	55504113	55504325	1000	.	.	gene_id "MSTRG.112359"; transcript_id "MSTRG.112359.1"; exon_number "1";
chr1	StringTie	transcript	160486693	160523242	1000	-	.	gene_id "MSTRG.11236"; transcript_id "ENST00000368055"; gene_name "SLAMF6"; ref_gene_id "ENSG00000162739";
chr1	StringTie	exon	160486693	160486754	1000	-	.	gene_id "MSTRG.11236"; transcript_id "ENST00000368055"; exon_number "1"; gene_name "SLAMF6"; ref_gene_id "ENSG00000162739";
chr1	StringTie	exon	160487104	160487175	1000	-	.	gene_id "MSTRG.11236"; transcript_id "ENST00000368055"; exon_number "2"; gene_name "SLAMF6"; ref_gene_id "ENSG00000162739";
chr1	StringTie	exon	160489088	160489170	1000	-	.	gene_id "MSTRG.11236"; transcript_id "ENST00000368055"; exon_number "3"; gene_name "SLAMF6"; ref_gene_id "ENSG00000162739";
chr1	StringTie	exon	160490198	160490236	1000	-	.	gene_id "MSTRG.11236"; transcript_id "ENST00000368055"; exon_number "4"; gene_name "SLAMF6"; ref_gene_id "ENSG00000162739";
chr1	StringTie	exon	160490575	160490685	1000	-	.	gene_id "MSTRG.11236"; transcript_id "ENST00000368055"; exon_number "5"; gene_name "SLAMF6"; ref_gene_id "ENSG00000162739";
chr1	StringTie	exon	160491125	160491388	1000	-	.	gene_id "MSTRG.11236"; transcript_id "ENST00000368055"; exon_number "6"; gene_name "SLAMF6"; ref_gene_id "ENSG00000162739";
chr1	StringTie	exon	160523144	160523242	1000	-	.	gene_id "MSTRG.11236"; transcript_id "ENST00000368055"; exon_number "7"; gene_name "SLAMF6"; ref_gene_id "ENSG00000162739";
chr1	StringTie	transcript	160485055	160523253	1000	-	.	gene_id "MSTRG.11236"; transcript_id "ENST00000368057"; gene_name "SLAMF6"; ref_gene_id "ENSG00000162739";
chr1	StringTie	exon	160485055	160486754	1000	-	.	gene_id "MSTRG.11236"; transcript_id "ENST00000368057"; exon_number "1"; gene_name "SLAMF6"; ref_gene_id "ENSG00000162739";
chr1	StringTie	exon	160487104	160487175	1000	-	.	gene_id "MSTRG.11236"; transcript_id "ENST00000368057"; exon_number "2"; gene_name "SLAMF6"; ref_gene_id "ENSG00000162739";
chr1	StringTie	exon	160489088	160489170	1000	-	.	gene_id "MSTRG.11236"; transcript_id "ENST00000368057"; exon_number "3"; gene_name "SLAMF6"; ref_gene_id "ENSG00000162739";
chr1	StringTie	exon	160490198	160490236	1000	-	.	gene_id "MSTRG.11236"; transcript_id "ENST00000368057"; exon_number "4"; gene_name "SLAMF6"; ref_gene_id "ENSG00000162739";
chr1	StringTie	exon	160490575	160490685	1000	-	.	gene_id "MSTRG.11236"; transcript_id "ENST00000368057"; exon_number "5"; gene_name "SLAMF6"; ref_gene_id "ENSG00000162739";
chr1	StringTie	exon	160491125	160491388	1000	-	.	gene_id "MSTRG.11236"; transcript_id "ENST00000368057"; exon_number "6"; gene_name "SLAMF6"; ref_gene_id "ENSG00000162739";
chr1	StringTie	exon	160496061	160496393	1000	-	.	gene_id "MSTRG.11236"; transcript_id "ENST00000368057"; exon_number "7"; gene_name "SLAMF6"; ref_gene_id "ENSG00000162739";
chr1	StringTie	exon	160523144	160523253	1000	-	.	gene_id "MSTRG.11236"; transcript_id "ENST00000368057"; exon_number "8"; gene_name "SLAMF6"; ref_gene_id "ENSG00000162739";
chr1	StringTie	transcript	160485030	160523262	1000	-	.	gene_id "MSTRG.11236"; transcript_id "ENST00000368059"; gene_name "SLAMF6"; ref_gene_id "ENSG00000162739";
chr1	StringTie	exon	160485030	160486754	1000	-	.	gene_id "MSTRG.11236"; transcript_id "ENST00000368059"; exon_number "1"; gene_name "SLAMF6"; ref_gene_id "ENSG00000162739";
chr1	StringTie	exon	160487104	160487175	1000	-	.	gene_id "MSTRG.11236"; transcript_id "ENST00000368059"; exon_number "2"; gene_name "SLAMF6"; ref_gene_id "ENSG00000162739";
chr1	StringTie	exon	160489088	160489167	1000	-	.	gene_id "MSTRG.11236"; transcript_id "ENST00000368059"; exon_number "3"; gene_name "SLAMF6"; ref_gene_id "ENSG00000162739";
chr1	StringTie	exon	160490198	160490236	1000	-	.	gene_id "MSTRG.11236"; transcript_id "ENST00000368059"; exon_number "4"; gene_name "SLAMF6"; ref_gene_id "ENSG00000162739";
chr1	StringTie	exon	160490575	160490685	1000	-	.	gene_id "MSTRG.11236"; transcript_id "ENST00000368059"; exon_number "5"; gene_name "SLAMF6"; ref_gene_id "ENSG00000162739";
chr1	StringTie	exon	160491125	160491388	1000	-	.	gene_id "MSTRG.11236"; transcript_id "ENST00000368059"; exon_number "6"; gene_name "SLAMF6"; ref_gene_id "ENSG00000162739";
chr1	StringTie	exon	160496061	160496393	1000	-	.	gene_id "MSTRG.11236"; transcript_id "ENST00000368059"; exon_number "7"; gene_name "SLAMF6"; ref_gene_id "ENSG00000162739";
chr1	StringTie	exon	160523144	160523262	1000	-	.	gene_id "MSTRG.11236"; transcript_id "ENST00000368059"; exon_number "8"; gene_name "SLAMF6"; ref_gene_id "ENSG00000162739";
chr1	StringTie	transcript	160484639	160523261	1000	-	.	gene_id "MSTRG.11236"; transcript_id "MSTRG.11236.1";
chr1	StringTie	exon	160484639	160486754	1000	-	.	gene_id "MSTRG.11236"; transcript_id "MSTRG.11236.1"; exon_number "1";
chr1	StringTie	exon	160487104	160487175	1000	-	.	gene_id "MSTRG.11236"; transcript_id "MSTRG.11236.1"; exon_number "2";
chr1	StringTie	exon	160489088	160489170	1000	-	.	gene_id "MSTRG.11236"; transcript_id "MSTRG.11236.1"; exon_number "3";
chr1	StringTie	exon	160490198	160490236	1000	-	.	gene_id "MSTRG.11236"; transcript_id "MSTRG.11236.1"; exon_number "4";
chr1	StringTie	exon	160490575	160490685	1000	-	.	gene_id "MSTRG.11236"; transcript_id "MSTRG.11236.1"; exon_number "5";
chr1	StringTie	exon	160491125	160491388	1000	-	.	gene_id "MSTRG.11236"; transcript_id "MSTRG.11236.1"; exon_number "6";
chr1	StringTie	exon	160496061	160496246	1000	-	.	gene_id "MSTRG.11236"; transcript_id "MSTRG.11236.1"; exon_number "7";
chr1	StringTie	exon	160523144	160523261	1000	-	.	gene_id "MSTRG.11236"; transcript_id "MSTRG.11236.1"; exon_number "8";
chr1	StringTie	transcript	160484796	160523283	1000	-	.	gene_id "MSTRG.11236"; transcript_id "MSTRG.11236.2";
chr1	StringTie	exon	160484796	160486754	1000	-	.	gene_id "MSTRG.11236"; transcript_id "MSTRG.11236.2"; exon_number "1";
chr1	StringTie	exon	160487104	160487175	1000	-	.	gene_id "MSTRG.11236"; transcript_id "MSTRG.11236.2"; exon_number "2";
chr1	StringTie	exon	160489088	160490236	1000	-	.	gene_id "MSTRG.11236"; transcript_id "MSTRG.11236.2"; exon_number "3";
chr1	StringTie	exon	160490575	160491388	1000	-	.	gene_id "MSTRG.11236"; transcript_id "MSTRG.11236.2"; exon_number "4";
chr1	StringTie	exon	160496061	160496930	1000	-	.	gene_id "MSTRG.11236"; transcript_id "MSTRG.11236.2"; exon_number "5";
chr1	StringTie	exon	160523144	160523283	1000	-	.	gene_id "MSTRG.11236"; transcript_id "MSTRG.11236.2"; exon_number "6";
chr1	StringTie	transcript	160484818	160497004	1000	-	.	gene_id "MSTRG.11236"; transcript_id "MSTRG.11236.3";
chr1	StringTie	exon	160484818	160486754	1000	-	.	gene_id "MSTRG.11236"; transcript_id "MSTRG.11236.3"; exon_number "1";
chr1	StringTie	exon	160487104	160487175	1000	-	.	gene_id "MSTRG.11236"; transcript_id "MSTRG.11236.3"; exon_number "2";
chr1	StringTie	exon	160489088	160489170	1000	-	.	gene_id "MSTRG.11236"; transcript_id "MSTRG.11236.3"; exon_number "3";
chr1	StringTie	exon	160490198	160490236	1000	-	.	gene_id "MSTRG.11236"; transcript_id "MSTRG.11236.3"; exon_number "4";
chr1	StringTie	exon	160490575	160490685	1000	-	.	gene_id "MSTRG.11236"; transcript_id "MSTRG.11236.3"; exon_number "5";
chr1	StringTie	exon	160491125	160491388	1000	-	.	gene_id "MSTRG.11236"; transcript_id "MSTRG.11236.3"; exon_number "6";
chr1	StringTie	exon	160496061	160496393	1000	-	.	gene_id "MSTRG.11236"; transcript_id "MSTRG.11236.3"; exon_number "7";
chr1	StringTie	exon	160496813	160497004	1000	-	.	gene_id "MSTRG.11236"; transcript_id "MSTRG.11236.3"; exon_number "8";
chr1	StringTie	transcript	160485042	160512597	1000	-	.	gene_id "MSTRG.11236"; transcript_id "MSTRG.11236.5";
chr1	StringTie	exon	160485042	160486754	1000	-	.	gene_id "MSTRG.11236"; transcript_id "MSTRG.11236.5"; exon_number "1";
chr1	StringTie	exon	160487104	160487175	1000	-	.	gene_id "MSTRG.11236"; transcript_id "MSTRG.11236.5"; exon_number "2";
chr1	StringTie	exon	160489088	160489167	1000	-	.	gene_id "MSTRG.11236"; transcript_id "MSTRG.11236.5"; exon_number "3";
chr1	StringTie	exon	160490198	160490236	1000	-	.	gene_id "MSTRG.11236"; transcript_id "MSTRG.11236.5"; exon_number "4";
chr1	StringTie	exon	160490575	160490685	1000	-	.	gene_id "MSTRG.11236"; transcript_id "MSTRG.11236.5"; exon_number "5";
chr1	StringTie	exon	160491125	160491388	1000	-	.	gene_id "MSTRG.11236"; transcript_id "MSTRG.11236.5"; exon_number "6";
chr1	StringTie	exon	160496061	160496393	1000	-	.	gene_id "MSTRG.11236"; transcript_id "MSTRG.11236.5"; exon_number "7";
chr1	StringTie	exon	160512580	160512597	1000	-	.	gene_id "MSTRG.11236"; transcript_id "MSTRG.11236.5"; exon_number "8";
chr20	StringTie	transcript	55504906	55505215	1000	-	.	gene_id "MSTRG.112360"; transcript_id "ENST00000622780"; gene_name "RP5-837G17.1"; ref_gene_id "ENSG00000275923";
chr20	StringTie	exon	55504906	55505215	1000	-	.	gene_id "MSTRG.112360"; transcript_id "ENST00000622780"; exon_number "1"; gene_name "RP5-837G17.1"; ref_gene_id "ENSG00000275923";
chr20	StringTie	transcript	55505324	55509818	1000	.	.	gene_id "MSTRG.112361"; transcript_id "MSTRG.112361.1";
chr20	StringTie	exon	55505324	55509818	1000	.	.	gene_id "MSTRG.112361"; transcript_id "MSTRG.112361.1"; exon_number "1";
chr20	StringTie	transcript	55512831	55513496	1000	.	.	gene_id "MSTRG.112362"; transcript_id "MSTRG.112362.1";
chr20	StringTie	exon	55512831	55513496	1000	.	.	gene_id "MSTRG.112362"; transcript_id "MSTRG.112362.1"; exon_number "1";
chr20	StringTie	transcript	55514957	55515197	1000	.	.	gene_id "MSTRG.112363"; transcript_id "MSTRG.112363.1";
chr20	StringTie	exon	55514957	55515197	1000	.	.	gene_id "MSTRG.112363"; transcript_id "MSTRG.112363.1"; exon_number "1";
chr20	StringTie	transcript	55517422	55529606	1000	+	.	gene_id "MSTRG.112364"; transcript_id "MSTRG.112364.1";
chr20	StringTie	exon	55517422	55529606	1000	+	.	gene_id "MSTRG.112364"; transcript_id "MSTRG.112364.1"; exon_number "1";
chr20	StringTie	transcript	55533301	55539809	1000	.	.	gene_id "MSTRG.112365"; transcript_id "MSTRG.112365.1";
chr20	StringTie	exon	55533301	55539809	1000	.	.	gene_id "MSTRG.112365"; transcript_id "MSTRG.112365.1"; exon_number "1";
chr20	StringTie	transcript	55540855	55553060	1000	-	.	gene_id "MSTRG.112366"; transcript_id "MSTRG.112366.1";
chr20	StringTie	exon	55540855	55541352	1000	-	.	gene_id "MSTRG.112366"; transcript_id "MSTRG.112366.1"; exon_number "1";
chr20	StringTie	exon	55541617	55553060	1000	-	.	gene_id "MSTRG.112366"; transcript_id "MSTRG.112366.1"; exon_number "2";
chr20	StringTie	transcript	55540855	55553060	1000	-	.	gene_id "MSTRG.112366"; transcript_id "MSTRG.112366.2";
chr20	StringTie	exon	55540855	55541142	1000	-	.	gene_id "MSTRG.112366"; transcript_id "MSTRG.112366.2"; exon_number "1";
chr20	StringTie	exon	55541617	55553060	1000	-	.	gene_id "MSTRG.112366"; transcript_id "MSTRG.112366.2"; exon_number "2";
chr20	StringTie	transcript	55558156	55631251	1000	-	.	gene_id "MSTRG.112367"; transcript_id "MSTRG.112367.1";
chr20	StringTie	exon	55558156	55562296	1000	-	.	gene_id "MSTRG.112367"; transcript_id "MSTRG.112367.1"; exon_number "1";
chr20	StringTie	exon	55574423	55574504	1000	-	.	gene_id "MSTRG.112367"; transcript_id "MSTRG.112367.1"; exon_number "2";
chr20	StringTie	exon	55581720	55581795	1000	-	.	gene_id "MSTRG.112367"; transcript_id "MSTRG.112367.1"; exon_number "3";
chr20	StringTie	exon	55603556	55603620	1000	-	.	gene_id "MSTRG.112367"; transcript_id "MSTRG.112367.1"; exon_number "4";
chr20	StringTie	exon	55626278	55626506	1000	-	.	gene_id "MSTRG.112367"; transcript_id "MSTRG.112367.1"; exon_number "5";
chr20	StringTie	exon	55631058	55631251	1000	-	.	gene_id "MSTRG.112367"; transcript_id "MSTRG.112367.1"; exon_number "6";
chr20	StringTie	transcript	55574133	55631251	1000	-	.	gene_id "MSTRG.112367"; transcript_id "MSTRG.112367.2";
chr20	StringTie	exon	55574133	55574504	1000	-	.	gene_id "MSTRG.112367"; transcript_id "MSTRG.112367.2"; exon_number "1";
chr20	StringTie	exon	55577619	55577968	1000	-	.	gene_id "MSTRG.112367"; transcript_id "MSTRG.112367.2"; exon_number "2";
chr20	StringTie	exon	55581720	55581795	1000	-	.	gene_id "MSTRG.112367"; transcript_id "MSTRG.112367.2"; exon_number "3";
chr20	StringTie	exon	55603556	55603620	1000	-	.	gene_id "MSTRG.112367"; transcript_id "MSTRG.112367.2"; exon_number "4";
chr20	StringTie	exon	55626278	55626506	1000	-	.	gene_id "MSTRG.112367"; transcript_id "MSTRG.112367.2"; exon_number "5";
chr20	StringTie	exon	55631058	55631251	1000	-	.	gene_id "MSTRG.112367"; transcript_id "MSTRG.112367.2"; exon_number "6";
chr20	StringTie	transcript	55591195	55605469	1000	-	.	gene_id "MSTRG.112367"; transcript_id "MSTRG.112367.3";
chr20	StringTie	exon	55591195	55599709	1000	-	.	gene_id "MSTRG.112367"; transcript_id "MSTRG.112367.3"; exon_number "1";
chr20	StringTie	exon	55605292	55605469	1000	-	.	gene_id "MSTRG.112367"; transcript_id "MSTRG.112367.3"; exon_number "2";
chr20	StringTie	transcript	55594440	55603620	1000	-	.	gene_id "MSTRG.112367"; transcript_id "MSTRG.112367.4";
chr20	StringTie	exon	55594440	55599709	1000	-	.	gene_id "MSTRG.112367"; transcript_id "MSTRG.112367.4"; exon_number "1";
chr20	StringTie	exon	55603556	55603620	1000	-	.	gene_id "MSTRG.112367"; transcript_id "MSTRG.112367.4"; exon_number "2";
chr20	StringTie	transcript	55607807	55633624	1000	-	.	gene_id "MSTRG.112367"; transcript_id "MSTRG.112367.5";
chr20	StringTie	exon	55607807	55608302	1000	-	.	gene_id "MSTRG.112367"; transcript_id "MSTRG.112367.5"; exon_number "1";
chr20	StringTie	exon	55626278	55626506	1000	-	.	gene_id "MSTRG.112367"; transcript_id "MSTRG.112367.5"; exon_number "2";
chr20	StringTie	exon	55631058	55633624	1000	-	.	gene_id "MSTRG.112367"; transcript_id "MSTRG.112367.5"; exon_number "3";
chr20	StringTie	transcript	55626278	55637438	1000	-	.	gene_id "MSTRG.112367"; transcript_id "MSTRG.112367.6";
chr20	StringTie	exon	55626278	55626506	1000	-	.	gene_id "MSTRG.112367"; transcript_id "MSTRG.112367.6"; exon_number "1";
chr20	StringTie	exon	55637377	55637438	1000	-	.	gene_id "MSTRG.112367"; transcript_id "MSTRG.112367.6"; exon_number "2";
chr20	StringTie	transcript	55636161	55661246	1000	+	.	gene_id "MSTRG.112368"; transcript_id "MSTRG.112368.1";
chr20	StringTie	exon	55636161	55661246	1000	+	.	gene_id "MSTRG.112368"; transcript_id "MSTRG.112368.1"; exon_number "1";
chr20	StringTie	transcript	55662788	55677525	1000	-	.	gene_id "MSTRG.112369"; transcript_id "MSTRG.112369.1";
chr20	StringTie	exon	55662788	55665325	1000	-	.	gene_id "MSTRG.112369"; transcript_id "MSTRG.112369.1"; exon_number "1";
chr20	StringTie	exon	55667502	55667626	1000	-	.	gene_id "MSTRG.112369"; transcript_id "MSTRG.112369.1"; exon_number "2";
chr20	StringTie	exon	55677431	55677525	1000	-	.	gene_id "MSTRG.112369"; transcript_id "MSTRG.112369.1"; exon_number "3";
chr20	StringTie	transcript	55666340	55667628	1000	-	.	gene_id "MSTRG.112369"; transcript_id "MSTRG.112369.2";
chr20	StringTie	exon	55666340	55666815	1000	-	.	gene_id "MSTRG.112369"; transcript_id "MSTRG.112369.2"; exon_number "1";
chr20	StringTie	exon	55667502	55667628	1000	-	.	gene_id "MSTRG.112369"; transcript_id "MSTRG.112369.2"; exon_number "2";
chr1	StringTie	transcript	160537073	160571458	1000	+	.	gene_id "MSTRG.11237"; transcript_id "ENST00000446952"; gene_name "RP11-528G1.2"; ref_gene_id "ENSG00000234425";
chr1	StringTie	exon	160537073	160537187	1000	+	.	gene_id "MSTRG.11237"; transcript_id "ENST00000446952"; exon_number "1"; gene_name "RP11-528G1.2"; ref_gene_id "ENSG00000234425";
chr1	StringTie	exon	160570939	160571458	1000	+	.	gene_id "MSTRG.11237"; transcript_id "ENST00000446952"; exon_number "2"; gene_name "RP11-528G1.2"; ref_gene_id "ENSG00000234425";
chr1	StringTie	transcript	160512903	160571437	1000	+	.	gene_id "MSTRG.11237"; transcript_id "MSTRG.11237.1";
chr1	StringTie	exon	160512903	160518221	1000	+	.	gene_id "MSTRG.11237"; transcript_id "MSTRG.11237.1"; exon_number "1";
chr1	StringTie	exon	160531527	160537187	1000	+	.	gene_id "MSTRG.11237"; transcript_id "MSTRG.11237.1"; exon_number "2";
chr1	StringTie	exon	160556187	160556342	1000	+	.	gene_id "MSTRG.11237"; transcript_id "MSTRG.11237.1"; exon_number "3";
chr1	StringTie	exon	160570939	160571437	1000	+	.	gene_id "MSTRG.11237"; transcript_id "MSTRG.11237.1"; exon_number "4";
chr1	StringTie	transcript	160536877	160572511	1000	+	.	gene_id "MSTRG.11237"; transcript_id "MSTRG.11237.2";
chr1	StringTie	exon	160536877	160537187	1000	+	.	gene_id "MSTRG.11237"; transcript_id "MSTRG.11237.2"; exon_number "1";
chr1	StringTie	exon	160556184	160556342	1000	+	.	gene_id "MSTRG.11237"; transcript_id "MSTRG.11237.2"; exon_number "2";
chr1	StringTie	exon	160570939	160572511	1000	+	.	gene_id "MSTRG.11237"; transcript_id "MSTRG.11237.2"; exon_number "3";
chr1	StringTie	transcript	160537016	160571236	1000	+	.	gene_id "MSTRG.11237"; transcript_id "MSTRG.11237.3";
chr1	StringTie	exon	160537016	160537187	1000	+	.	gene_id "MSTRG.11237"; transcript_id "MSTRG.11237.3"; exon_number "1";
chr1	StringTie	exon	160551119	160551224	1000	+	.	gene_id "MSTRG.11237"; transcript_id "MSTRG.11237.3"; exon_number "2";
chr1	StringTie	exon	160570939	160571236	1000	+	.	gene_id "MSTRG.11237"; transcript_id "MSTRG.11237.3"; exon_number "3";
chr1	StringTie	transcript	160537031	160550940	1000	+	.	gene_id "MSTRG.11237"; transcript_id "MSTRG.11237.4";
chr1	StringTie	exon	160537031	160537187	1000	+	.	gene_id "MSTRG.11237"; transcript_id "MSTRG.11237.4"; exon_number "1";
chr1	StringTie	exon	160550772	160550940	1000	+	.	gene_id "MSTRG.11237"; transcript_id "MSTRG.11237.4"; exon_number "2";
chr1	StringTie	transcript	160537046	160571194	1000	+	.	gene_id "MSTRG.11237"; transcript_id "MSTRG.11237.5";
chr1	StringTie	exon	160537046	160537187	1000	+	.	gene_id "MSTRG.11237"; transcript_id "MSTRG.11237.5"; exon_number "1";
chr1	StringTie	exon	160551561	160551686	1000	+	.	gene_id "MSTRG.11237"; transcript_id "MSTRG.11237.5"; exon_number "2";
chr1	StringTie	exon	160570939	160571194	1000	+	.	gene_id "MSTRG.11237"; transcript_id "MSTRG.11237.5"; exon_number "3";
chr1	StringTie	transcript	160537053	160571143	1000	+	.	gene_id "MSTRG.11237"; transcript_id "MSTRG.11237.6";
chr1	StringTie	exon	160537053	160537187	1000	+	.	gene_id "MSTRG.11237"; transcript_id "MSTRG.11237.6"; exon_number "1";
chr1	StringTie	exon	160551566	160551686	1000	+	.	gene_id "MSTRG.11237"; transcript_id "MSTRG.11237.6"; exon_number "2";
chr1	StringTie	exon	160570939	160571143	1000	+	.	gene_id "MSTRG.11237"; transcript_id "MSTRG.11237.6"; exon_number "3";
chr1	StringTie	transcript	160553423	160556343	1000	+	.	gene_id "MSTRG.11237"; transcript_id "MSTRG.11237.8";
chr1	StringTie	exon	160553423	160553471	1000	+	.	gene_id "MSTRG.11237"; transcript_id "MSTRG.11237.8"; exon_number "1";
chr1	StringTie	exon	160556187	160556343	1000	+	.	gene_id "MSTRG.11237"; transcript_id "MSTRG.11237.8"; exon_number "2";
chr1	StringTie	transcript	160553457	160571124	1000	+	.	gene_id "MSTRG.11237"; transcript_id "MSTRG.11237.9";
chr1	StringTie	exon	160553457	160553471	1000	+	.	gene_id "MSTRG.11237"; transcript_id "MSTRG.11237.9"; exon_number "1";
chr1	StringTie	exon	160556184	160556342	1000	+	.	gene_id "MSTRG.11237"; transcript_id "MSTRG.11237.9"; exon_number "2";
chr1	StringTie	exon	160570939	160571124	1000	+	.	gene_id "MSTRG.11237"; transcript_id "MSTRG.11237.9"; exon_number "3";
chr20	StringTie	transcript	55678445	55678780	1000	.	.	gene_id "MSTRG.112370"; transcript_id "MSTRG.112370.1";
chr20	StringTie	exon	55678445	55678780	1000	.	.	gene_id "MSTRG.112370"; transcript_id "MSTRG.112370.1"; exon_number "1";
chr20	StringTie	transcript	55690423	55690675	1000	.	.	gene_id "MSTRG.112371"; transcript_id "MSTRG.112371.1";
chr20	StringTie	exon	55690423	55690675	1000	.	.	gene_id "MSTRG.112371"; transcript_id "MSTRG.112371.1"; exon_number "1";
chr20	StringTie	transcript	55698416	55699393	1000	.	.	gene_id "MSTRG.112372"; transcript_id "MSTRG.112372.1";
chr20	StringTie	exon	55698416	55699393	1000	.	.	gene_id "MSTRG.112372"; transcript_id "MSTRG.112372.1"; exon_number "1";
chr20	StringTie	transcript	55701834	55703307	1000	.	.	gene_id "MSTRG.112373"; transcript_id "MSTRG.112373.1";
chr20	StringTie	exon	55701834	55703307	1000	.	.	gene_id "MSTRG.112373"; transcript_id "MSTRG.112373.1"; exon_number "1";
chr20	StringTie	transcript	55712309	55712587	1000	.	.	gene_id "MSTRG.112374"; transcript_id "MSTRG.112374.1";
chr20	StringTie	exon	55712309	55712587	1000	.	.	gene_id "MSTRG.112374"; transcript_id "MSTRG.112374.1"; exon_number "1";
chr20	StringTie	transcript	55716875	55717980	1000	.	.	gene_id "MSTRG.112375"; transcript_id "MSTRG.112375.1";
chr20	StringTie	exon	55716875	55717980	1000	.	.	gene_id "MSTRG.112375"; transcript_id "MSTRG.112375.1"; exon_number "1";
chr20	StringTie	transcript	55720627	55721765	1000	.	.	gene_id "MSTRG.112376"; transcript_id "MSTRG.112376.1";
chr20	StringTie	exon	55720627	55721765	1000	.	.	gene_id "MSTRG.112376"; transcript_id "MSTRG.112376.1"; exon_number "1";
chr20	StringTie	transcript	55724490	55724709	1000	-	.	gene_id "MSTRG.112377"; transcript_id "MSTRG.112377.1";
chr20	StringTie	exon	55724490	55724709	1000	-	.	gene_id "MSTRG.112377"; transcript_id "MSTRG.112377.1"; exon_number "1";
chr20	StringTie	transcript	55727256	55727567	1000	.	.	gene_id "MSTRG.112378"; transcript_id "MSTRG.112378.1";
chr20	StringTie	exon	55727256	55727567	1000	.	.	gene_id "MSTRG.112378"; transcript_id "MSTRG.112378.1"; exon_number "1";
chr20	StringTie	transcript	55743796	55744588	1000	.	.	gene_id "MSTRG.112379"; transcript_id "MSTRG.112379.1";
chr20	StringTie	exon	55743796	55744588	1000	.	.	gene_id "MSTRG.112379"; transcript_id "MSTRG.112379.1"; exon_number "1";
chr1	StringTie	transcript	160530594	160535547	1000	-	.	gene_id "MSTRG.11238"; transcript_id "MSTRG.11238.1";
chr1	StringTie	exon	160530594	160532404	1000	-	.	gene_id "MSTRG.11238"; transcript_id "MSTRG.11238.1"; exon_number "1";
chr1	StringTie	exon	160532552	160535547	1000	-	.	gene_id "MSTRG.11238"; transcript_id "MSTRG.11238.1"; exon_number "2";
chr20	StringTie	transcript	55757823	55758054	1000	.	.	gene_id "MSTRG.112380"; transcript_id "MSTRG.112380.1";
chr20	StringTie	exon	55757823	55758054	1000	.	.	gene_id "MSTRG.112380"; transcript_id "MSTRG.112380.1"; exon_number "1";
chr20	StringTie	transcript	55765779	55766091	1000	.	.	gene_id "MSTRG.112381"; transcript_id "MSTRG.112381.1";
chr20	StringTie	exon	55765779	55766091	1000	.	.	gene_id "MSTRG.112381"; transcript_id "MSTRG.112381.1"; exon_number "1";
chr20	StringTie	transcript	55766859	55767065	1000	.	.	gene_id "MSTRG.112382"; transcript_id "MSTRG.112382.1";
chr20	StringTie	exon	55766859	55767065	1000	.	.	gene_id "MSTRG.112382"; transcript_id "MSTRG.112382.1"; exon_number "1";
chr20	StringTie	transcript	55771129	55771345	1000	.	.	gene_id "MSTRG.112383"; transcript_id "MSTRG.112383.1";
chr20	StringTie	exon	55771129	55771345	1000	.	.	gene_id "MSTRG.112383"; transcript_id "MSTRG.112383.1"; exon_number "1";
chr20	StringTie	transcript	55772328	55773159	1000	.	.	gene_id "MSTRG.112384"; transcript_id "MSTRG.112384.1";
chr20	StringTie	exon	55772328	55773159	1000	.	.	gene_id "MSTRG.112384"; transcript_id "MSTRG.112384.1"; exon_number "1";
chr20	StringTie	transcript	55423043	55468214	1000	+	.	gene_id "MSTRG.112385"; transcript_id "ENST00000416190"; gene_name "LINC01440"; ref_gene_id "ENSG00000235166";
chr20	StringTie	exon	55423043	55423246	1000	+	.	gene_id "MSTRG.112385"; transcript_id "ENST00000416190"; exon_number "1"; gene_name "LINC01440"; ref_gene_id "ENSG00000235166";
chr20	StringTie	exon	55425871	55426070	1000	+	.	gene_id "MSTRG.112385"; transcript_id "ENST00000416190"; exon_number "2"; gene_name "LINC01440"; ref_gene_id "ENSG00000235166";
chr20	StringTie	exon	55438129	55438303	1000	+	.	gene_id "MSTRG.112385"; transcript_id "ENST00000416190"; exon_number "3"; gene_name "LINC01440"; ref_gene_id "ENSG00000235166";
chr20	StringTie	exon	55448865	55448969	1000	+	.	gene_id "MSTRG.112385"; transcript_id "ENST00000416190"; exon_number "4"; gene_name "LINC01440"; ref_gene_id "ENSG00000235166";
chr20	StringTie	exon	55451539	55451849	1000	+	.	gene_id "MSTRG.112385"; transcript_id "ENST00000416190"; exon_number "5"; gene_name "LINC01440"; ref_gene_id "ENSG00000235166";
chr20	StringTie	exon	55452337	55452433	1000	+	.	gene_id "MSTRG.112385"; transcript_id "ENST00000416190"; exon_number "6"; gene_name "LINC01440"; ref_gene_id "ENSG00000235166";
chr20	StringTie	exon	55466817	55466940	1000	+	.	gene_id "MSTRG.112385"; transcript_id "ENST00000416190"; exon_number "7"; gene_name "LINC01440"; ref_gene_id "ENSG00000235166";
chr20	StringTie	exon	55468091	55468214	1000	+	.	gene_id "MSTRG.112385"; transcript_id "ENST00000416190"; exon_number "8"; gene_name "LINC01440"; ref_gene_id "ENSG00000235166";
chr20	StringTie	transcript	55423011	55426790	1000	+	.	gene_id "MSTRG.112385"; transcript_id "ENST00000450623"; gene_name "LINC01440"; ref_gene_id "ENSG00000235166";
chr20	StringTie	exon	55423011	55423246	1000	+	.	gene_id "MSTRG.112385"; transcript_id "ENST00000450623"; exon_number "1"; gene_name "LINC01440"; ref_gene_id "ENSG00000235166";
chr20	StringTie	exon	55425871	55426070	1000	+	.	gene_id "MSTRG.112385"; transcript_id "ENST00000450623"; exon_number "2"; gene_name "LINC01440"; ref_gene_id "ENSG00000235166";
chr20	StringTie	exon	55426560	55426790	1000	+	.	gene_id "MSTRG.112385"; transcript_id "ENST00000450623"; exon_number "3"; gene_name "LINC01440"; ref_gene_id "ENSG00000235166";
chr20	StringTie	transcript	55423370	55426692	1000	+	.	gene_id "MSTRG.112385"; transcript_id "ENST00000596828"; gene_name "LINC01440"; ref_gene_id "ENSG00000235166";
chr20	StringTie	exon	55423370	55424041	1000	+	.	gene_id "MSTRG.112385"; transcript_id "ENST00000596828"; exon_number "1"; gene_name "LINC01440"; ref_gene_id "ENSG00000235166";
chr20	StringTie	exon	55425871	55426070	1000	+	.	gene_id "MSTRG.112385"; transcript_id "ENST00000596828"; exon_number "2"; gene_name "LINC01440"; ref_gene_id "ENSG00000235166";
chr20	StringTie	exon	55426560	55426692	1000	+	.	gene_id "MSTRG.112385"; transcript_id "ENST00000596828"; exon_number "3"; gene_name "LINC01440"; ref_gene_id "ENSG00000235166";
chr20	StringTie	transcript	55423020	55426692	1000	+	.	gene_id "MSTRG.112385"; transcript_id "ENST00000598445"; gene_name "LINC01440"; ref_gene_id "ENSG00000235166";
chr20	StringTie	exon	55423020	55423527	1000	+	.	gene_id "MSTRG.112385"; transcript_id "ENST00000598445"; exon_number "1"; gene_name "LINC01440"; ref_gene_id "ENSG00000235166";
chr20	StringTie	exon	55425871	55426070	1000	+	.	gene_id "MSTRG.112385"; transcript_id "ENST00000598445"; exon_number "2"; gene_name "LINC01440"; ref_gene_id "ENSG00000235166";
chr20	StringTie	exon	55426560	55426692	1000	+	.	gene_id "MSTRG.112385"; transcript_id "ENST00000598445"; exon_number "3"; gene_name "LINC01440"; ref_gene_id "ENSG00000235166";
chr20	StringTie	transcript	55423061	55426421	1000	+	.	gene_id "MSTRG.112385"; transcript_id "ENST00000608080"; gene_name "LINC01440"; ref_gene_id "ENSG00000235166";
chr20	StringTie	exon	55423061	55423246	1000	+	.	gene_id "MSTRG.112385"; transcript_id "ENST00000608080"; exon_number "1"; gene_name "LINC01440"; ref_gene_id "ENSG00000235166";
chr20	StringTie	exon	55425871	55426421	1000	+	.	gene_id "MSTRG.112385"; transcript_id "ENST00000608080"; exon_number "2"; gene_name "LINC01440"; ref_gene_id "ENSG00000235166";
chr20	StringTie	transcript	55423055	55426680	1000	+	.	gene_id "MSTRG.112385"; transcript_id "ENST00000610112"; gene_name "LINC01440"; ref_gene_id "ENSG00000235166";
chr20	StringTie	exon	55423055	55423246	1000	+	.	gene_id "MSTRG.112385"; transcript_id "ENST00000610112"; exon_number "1"; gene_name "LINC01440"; ref_gene_id "ENSG00000235166";
chr20	StringTie	exon	55425871	55426070	1000	+	.	gene_id "MSTRG.112385"; transcript_id "ENST00000610112"; exon_number "2"; gene_name "LINC01440"; ref_gene_id "ENSG00000235166";
chr20	StringTie	exon	55426386	55426680	1000	+	.	gene_id "MSTRG.112385"; transcript_id "ENST00000610112"; exon_number "3"; gene_name "LINC01440"; ref_gene_id "ENSG00000235166";
chr20	StringTie	transcript	55465090	55468840	1000	+	.	gene_id "MSTRG.112385"; transcript_id "ENST00000625237"; gene_name "LINC01440"; ref_gene_id "ENSG00000235166";
chr20	StringTie	exon	55465090	55465342	1000	+	.	gene_id "MSTRG.112385"; transcript_id "ENST00000625237"; exon_number "1"; gene_name "LINC01440"; ref_gene_id "ENSG00000235166";
chr20	StringTie	exon	55466817	55466940	1000	+	.	gene_id "MSTRG.112385"; transcript_id "ENST00000625237"; exon_number "2"; gene_name "LINC01440"; ref_gene_id "ENSG00000235166";
chr20	StringTie	exon	55468091	55468214	1000	+	.	gene_id "MSTRG.112385"; transcript_id "ENST00000625237"; exon_number "3"; gene_name "LINC01440"; ref_gene_id "ENSG00000235166";
chr20	StringTie	exon	55468720	55468840	1000	+	.	gene_id "MSTRG.112385"; transcript_id "ENST00000625237"; exon_number "4"; gene_name "LINC01440"; ref_gene_id "ENSG00000235166";
chr20	StringTie	transcript	55425883	55482777	1000	+	.	gene_id "MSTRG.112385"; transcript_id "ENST00000627300"; gene_name "LINC01440"; ref_gene_id "ENSG00000235166";
chr20	StringTie	exon	55425883	55426070	1000	+	.	gene_id "MSTRG.112385"; transcript_id "ENST00000627300"; exon_number "1"; gene_name "LINC01440"; ref_gene_id "ENSG00000235166";
chr20	StringTie	exon	55466817	55466940	1000	+	.	gene_id "MSTRG.112385"; transcript_id "ENST00000627300"; exon_number "2"; gene_name "LINC01440"; ref_gene_id "ENSG00000235166";
chr20	StringTie	exon	55468091	55468214	1000	+	.	gene_id "MSTRG.112385"; transcript_id "ENST00000627300"; exon_number "3"; gene_name "LINC01440"; ref_gene_id "ENSG00000235166";
chr20	StringTie	exon	55482515	55482777	1000	+	.	gene_id "MSTRG.112385"; transcript_id "ENST00000627300"; exon_number "4"; gene_name "LINC01440"; ref_gene_id "ENSG00000235166";
chr20	StringTie	transcript	55408898	55426642	1000	+	.	gene_id "MSTRG.112385"; transcript_id "ENST00000627529"; gene_name "LINC01440"; ref_gene_id "ENSG00000235166";
chr20	StringTie	exon	55408898	55408924	1000	+	.	gene_id "MSTRG.112385"; transcript_id "ENST00000627529"; exon_number "1"; gene_name "LINC01440"; ref_gene_id "ENSG00000235166";
chr20	StringTie	exon	55409247	55409334	1000	+	.	gene_id "MSTRG.112385"; transcript_id "ENST00000627529"; exon_number "2"; gene_name "LINC01440"; ref_gene_id "ENSG00000235166";
chr20	StringTie	exon	55410037	55410125	1000	+	.	gene_id "MSTRG.112385"; transcript_id "ENST00000627529"; exon_number "3"; gene_name "LINC01440"; ref_gene_id "ENSG00000235166";
chr20	StringTie	exon	55425871	55426070	1000	+	.	gene_id "MSTRG.112385"; transcript_id "ENST00000627529"; exon_number "4"; gene_name "LINC01440"; ref_gene_id "ENSG00000235166";
chr20	StringTie	exon	55426560	55426642	1000	+	.	gene_id "MSTRG.112385"; transcript_id "ENST00000627529"; exon_number "5"; gene_name "LINC01440"; ref_gene_id "ENSG00000235166";
chr20	StringTie	transcript	55408898	55426642	1000	+	.	gene_id "MSTRG.112385"; transcript_id "ENST00000629744"; gene_name "LINC01440"; ref_gene_id "ENSG00000235166";
chr20	StringTie	exon	55408898	55408924	1000	+	.	gene_id "MSTRG.112385"; transcript_id "ENST00000629744"; exon_number "1"; gene_name "LINC01440"; ref_gene_id "ENSG00000235166";
chr20	StringTie	exon	55409247	55409334	1000	+	.	gene_id "MSTRG.112385"; transcript_id "ENST00000629744"; exon_number "2"; gene_name "LINC01440"; ref_gene_id "ENSG00000235166";
chr20	StringTie	exon	55410037	55410125	1000	+	.	gene_id "MSTRG.112385"; transcript_id "ENST00000629744"; exon_number "3"; gene_name "LINC01440"; ref_gene_id "ENSG00000235166";
chr20	StringTie	exon	55411930	55411983	1000	+	.	gene_id "MSTRG.112385"; transcript_id "ENST00000629744"; exon_number "4"; gene_name "LINC01440"; ref_gene_id "ENSG00000235166";
chr20	StringTie	exon	55425871	55426070	1000	+	.	gene_id "MSTRG.112385"; transcript_id "ENST00000629744"; exon_number "5"; gene_name "LINC01440"; ref_gene_id "ENSG00000235166";
chr20	StringTie	exon	55426560	55426642	1000	+	.	gene_id "MSTRG.112385"; transcript_id "ENST00000629744"; exon_number "6"; gene_name "LINC01440"; ref_gene_id "ENSG00000235166";
chr20	StringTie	transcript	55405010	55414326	1000	+	.	gene_id "MSTRG.112385"; transcript_id "MSTRG.112385.1";
chr20	StringTie	exon	55405010	55414326	1000	+	.	gene_id "MSTRG.112385"; transcript_id "MSTRG.112385.1"; exon_number "1";
chr20	StringTie	transcript	55427850	55439037	1000	+	.	gene_id "MSTRG.112385"; transcript_id "MSTRG.112385.11";
chr20	StringTie	exon	55427850	55434924	1000	+	.	gene_id "MSTRG.112385"; transcript_id "MSTRG.112385.11"; exon_number "1";
chr20	StringTie	exon	55438129	55439037	1000	+	.	gene_id "MSTRG.112385"; transcript_id "MSTRG.112385.11"; exon_number "2";
chr20	StringTie	transcript	55438065	55482697	1000	+	.	gene_id "MSTRG.112385"; transcript_id "MSTRG.112385.12";
chr20	StringTie	exon	55438065	55438303	1000	+	.	gene_id "MSTRG.112385"; transcript_id "MSTRG.112385.12"; exon_number "1";
chr20	StringTie	exon	55448865	55448969	1000	+	.	gene_id "MSTRG.112385"; transcript_id "MSTRG.112385.12"; exon_number "2";
chr20	StringTie	exon	55466817	55466940	1000	+	.	gene_id "MSTRG.112385"; transcript_id "MSTRG.112385.12"; exon_number "3";
chr20	StringTie	exon	55468091	55468214	1000	+	.	gene_id "MSTRG.112385"; transcript_id "MSTRG.112385.12"; exon_number "4";
chr20	StringTie	exon	55482515	55482697	1000	+	.	gene_id "MSTRG.112385"; transcript_id "MSTRG.112385.12"; exon_number "5";
chr20	StringTie	transcript	55448875	55481904	1000	+	.	gene_id "MSTRG.112385"; transcript_id "MSTRG.112385.13";
chr20	StringTie	exon	55448875	55448969	1000	+	.	gene_id "MSTRG.112385"; transcript_id "MSTRG.112385.13"; exon_number "1";
chr20	StringTie	exon	55468091	55468214	1000	+	.	gene_id "MSTRG.112385"; transcript_id "MSTRG.112385.13"; exon_number "2";
chr20	StringTie	exon	55481879	55481904	1000	+	.	gene_id "MSTRG.112385"; transcript_id "MSTRG.112385.13"; exon_number "3";
chr20	StringTie	transcript	55450504	55468216	1000	+	.	gene_id "MSTRG.112385"; transcript_id "MSTRG.112385.14";
chr20	StringTie	exon	55450504	55452433	1000	+	.	gene_id "MSTRG.112385"; transcript_id "MSTRG.112385.14"; exon_number "1";
chr20	StringTie	exon	55468091	55468216	1000	+	.	gene_id "MSTRG.112385"; transcript_id "MSTRG.112385.14"; exon_number "2";
chr20	StringTie	transcript	55415248	55416209	1000	+	.	gene_id "MSTRG.112386"; transcript_id "MSTRG.112386.1";
chr20	StringTie	exon	55415248	55416209	1000	+	.	gene_id "MSTRG.112386"; transcript_id "MSTRG.112386.1"; exon_number "1";
chr20	StringTie	transcript	55420336	55427197	1000	-	.	gene_id "MSTRG.112387"; transcript_id "ENST00000433766"; gene_name "LINC01441"; ref_gene_id "ENSG00000224008";
chr20	StringTie	exon	55420336	55422362	1000	-	.	gene_id "MSTRG.112387"; transcript_id "ENST00000433766"; exon_number "1"; gene_name "LINC01441"; ref_gene_id "ENSG00000224008";
chr20	StringTie	exon	55423477	55423610	1000	-	.	gene_id "MSTRG.112387"; transcript_id "ENST00000433766"; exon_number "2"; gene_name "LINC01441"; ref_gene_id "ENSG00000224008";
chr20	StringTie	exon	55427069	55427197	1000	-	.	gene_id "MSTRG.112387"; transcript_id "ENST00000433766"; exon_number "3"; gene_name "LINC01441"; ref_gene_id "ENSG00000224008";
chr20	StringTie	transcript	55416578	55437574	1000	-	.	gene_id "MSTRG.112387"; transcript_id "MSTRG.112387.1";
chr20	StringTie	exon	55416578	55422362	1000	-	.	gene_id "MSTRG.112387"; transcript_id "MSTRG.112387.1"; exon_number "1";
chr20	StringTie	exon	55423477	55423610	1000	-	.	gene_id "MSTRG.112387"; transcript_id "MSTRG.112387.1"; exon_number "2";
chr20	StringTie	exon	55437555	55437574	1000	-	.	gene_id "MSTRG.112387"; transcript_id "MSTRG.112387.1"; exon_number "3";
chr20	StringTie	transcript	55417307	55435893	1000	-	.	gene_id "MSTRG.112387"; transcript_id "MSTRG.112387.2";
chr20	StringTie	exon	55417307	55422362	1000	-	.	gene_id "MSTRG.112387"; transcript_id "MSTRG.112387.2"; exon_number "1";
chr20	StringTie	exon	55423477	55423610	1000	-	.	gene_id "MSTRG.112387"; transcript_id "MSTRG.112387.2"; exon_number "2";
chr20	StringTie	exon	55426588	55426726	1000	-	.	gene_id "MSTRG.112387"; transcript_id "MSTRG.112387.2"; exon_number "3";
chr20	StringTie	exon	55435871	55435893	1000	-	.	gene_id "MSTRG.112387"; transcript_id "MSTRG.112387.2"; exon_number "4";
chr20	StringTie	transcript	55417307	55435893	1000	-	.	gene_id "MSTRG.112387"; transcript_id "MSTRG.112387.3";
chr20	StringTie	exon	55417307	55422362	1000	-	.	gene_id "MSTRG.112387"; transcript_id "MSTRG.112387.3"; exon_number "1";
chr20	StringTie	exon	55423477	55423575	1000	-	.	gene_id "MSTRG.112387"; transcript_id "MSTRG.112387.3"; exon_number "2";
chr20	StringTie	exon	55426588	55426726	1000	-	.	gene_id "MSTRG.112387"; transcript_id "MSTRG.112387.3"; exon_number "3";
chr20	StringTie	exon	55435871	55435893	1000	-	.	gene_id "MSTRG.112387"; transcript_id "MSTRG.112387.3"; exon_number "4";
chr20	StringTie	transcript	55452434	55482084	1000	-	.	gene_id "MSTRG.112388"; transcript_id "MSTRG.112388.1";
chr20	StringTie	exon	55452434	55456525	1000	-	.	gene_id "MSTRG.112388"; transcript_id "MSTRG.112388.1"; exon_number "1";
chr20	StringTie	exon	55472488	55472615	1000	-	.	gene_id "MSTRG.112388"; transcript_id "MSTRG.112388.1"; exon_number "2";
chr20	StringTie	exon	55475080	55475157	1000	-	.	gene_id "MSTRG.112388"; transcript_id "MSTRG.112388.1"; exon_number "3";
chr20	StringTie	exon	55478703	55478822	1000	-	.	gene_id "MSTRG.112388"; transcript_id "MSTRG.112388.1"; exon_number "4";
chr20	StringTie	exon	55481864	55482084	1000	-	.	gene_id "MSTRG.112388"; transcript_id "MSTRG.112388.1"; exon_number "5";
chr20	StringTie	transcript	55482786	55497715	1000	-	.	gene_id "MSTRG.112389"; transcript_id "MSTRG.112389.1";
chr20	StringTie	exon	55482786	55497715	1000	-	.	gene_id "MSTRG.112389"; transcript_id "MSTRG.112389.1"; exon_number "1";
chr1	StringTie	transcript	160548245	160579504	1000	-	.	gene_id "MSTRG.11239"; transcript_id "ENST00000311224"; gene_name "CD84"; ref_gene_id "ENSG00000066294";
chr1	StringTie	exon	160548245	160548321	1000	-	.	gene_id "MSTRG.11239"; transcript_id "ENST00000311224"; exon_number "1"; gene_name "CD84"; ref_gene_id "ENSG00000066294";
chr1	StringTie	exon	160549917	160549979	1000	-	.	gene_id "MSTRG.11239"; transcript_id "ENST00000311224"; exon_number "2"; gene_name "CD84"; ref_gene_id "ENSG00000066294";
chr1	StringTie	exon	160550938	160551035	1000	-	.	gene_id "MSTRG.11239"; transcript_id "ENST00000311224"; exon_number "3"; gene_name "CD84"; ref_gene_id "ENSG00000066294";
chr1	StringTie	exon	160552705	160552737	1000	-	.	gene_id "MSTRG.11239"; transcript_id "ENST00000311224"; exon_number "4"; gene_name "CD84"; ref_gene_id "ENSG00000066294";
chr1	StringTie	exon	160553360	160553497	1000	-	.	gene_id "MSTRG.11239"; transcript_id "ENST00000311224"; exon_number "5"; gene_name "CD84"; ref_gene_id "ENSG00000066294";
chr1	StringTie	exon	160553895	160554146	1000	-	.	gene_id "MSTRG.11239"; transcript_id "ENST00000311224"; exon_number "6"; gene_name "CD84"; ref_gene_id "ENSG00000066294";
chr1	StringTie	exon	160565404	160565745	1000	-	.	gene_id "MSTRG.11239"; transcript_id "ENST00000311224"; exon_number "7"; gene_name "CD84"; ref_gene_id "ENSG00000066294";
chr1	StringTie	exon	160579392	160579504	1000	-	.	gene_id "MSTRG.11239"; transcript_id "ENST00000311224"; exon_number "8"; gene_name "CD84"; ref_gene_id "ENSG00000066294";
chr1	StringTie	transcript	160552907	160579504	1000	-	.	gene_id "MSTRG.11239"; transcript_id "ENST00000360056"; gene_name "CD84"; ref_gene_id "ENSG00000066294";
chr1	StringTie	exon	160552907	160553497	1000	-	.	gene_id "MSTRG.11239"; transcript_id "ENST00000360056"; exon_number "1"; gene_name "CD84"; ref_gene_id "ENSG00000066294";
chr1	StringTie	exon	160553895	160554146	1000	-	.	gene_id "MSTRG.11239"; transcript_id "ENST00000360056"; exon_number "2"; gene_name "CD84"; ref_gene_id "ENSG00000066294";
chr1	StringTie	exon	160565404	160565745	1000	-	.	gene_id "MSTRG.11239"; transcript_id "ENST00000360056"; exon_number "3"; gene_name "CD84"; ref_gene_id "ENSG00000066294";
chr1	StringTie	exon	160579392	160579504	1000	-	.	gene_id "MSTRG.11239"; transcript_id "ENST00000360056"; exon_number "4"; gene_name "CD84"; ref_gene_id "ENSG00000066294";
chr1	StringTie	transcript	160553746	160579504	1000	-	.	gene_id "MSTRG.11239"; transcript_id "ENST00000368047"; gene_name "CD84"; ref_gene_id "ENSG00000066294";
chr1	StringTie	exon	160553746	160554146	1000	-	.	gene_id "MSTRG.11239"; transcript_id "ENST00000368047"; exon_number "1"; gene_name "CD84"; ref_gene_id "ENSG00000066294";
chr1	StringTie	exon	160565404	160565745	1000	-	.	gene_id "MSTRG.11239"; transcript_id "ENST00000368047"; exon_number "2"; gene_name "CD84"; ref_gene_id "ENSG00000066294";
chr1	StringTie	exon	160579392	160579504	1000	-	.	gene_id "MSTRG.11239"; transcript_id "ENST00000368047"; exon_number "3"; gene_name "CD84"; ref_gene_id "ENSG00000066294";
chr1	StringTie	transcript	160548245	160579504	1000	-	.	gene_id "MSTRG.11239"; transcript_id "ENST00000368048"; gene_name "CD84"; ref_gene_id "ENSG00000066294";
chr1	StringTie	exon	160548245	160548321	1000	-	.	gene_id "MSTRG.11239"; transcript_id "ENST00000368048"; exon_number "1"; gene_name "CD84"; ref_gene_id "ENSG00000066294";
chr1	StringTie	exon	160549917	160549979	1000	-	.	gene_id "MSTRG.11239"; transcript_id "ENST00000368048"; exon_number "2"; gene_name "CD84"; ref_gene_id "ENSG00000066294";
chr1	StringTie	exon	160550938	160551035	1000	-	.	gene_id "MSTRG.11239"; transcript_id "ENST00000368048"; exon_number "3"; gene_name "CD84"; ref_gene_id "ENSG00000066294";
chr1	StringTie	exon	160552705	160552737	1000	-	.	gene_id "MSTRG.11239"; transcript_id "ENST00000368048"; exon_number "4"; gene_name "CD84"; ref_gene_id "ENSG00000066294";
chr1	StringTie	exon	160553378	160553497	1000	-	.	gene_id "MSTRG.11239"; transcript_id "ENST00000368048"; exon_number "5"; gene_name "CD84"; ref_gene_id "ENSG00000066294";
chr1	StringTie	exon	160553895	160554146	1000	-	.	gene_id "MSTRG.11239"; transcript_id "ENST00000368048"; exon_number "6"; gene_name "CD84"; ref_gene_id "ENSG00000066294";
chr1	StringTie	exon	160565404	160565745	1000	-	.	gene_id "MSTRG.11239"; transcript_id "ENST00000368048"; exon_number "7"; gene_name "CD84"; ref_gene_id "ENSG00000066294";
chr1	StringTie	exon	160579392	160579504	1000	-	.	gene_id "MSTRG.11239"; transcript_id "ENST00000368048"; exon_number "8"; gene_name "CD84"; ref_gene_id "ENSG00000066294";
chr1	StringTie	transcript	160548247	160579504	1000	-	.	gene_id "MSTRG.11239"; transcript_id "ENST00000368051"; gene_name "CD84"; ref_gene_id "ENSG00000066294";
chr1	StringTie	exon	160548247	160548321	1000	-	.	gene_id "MSTRG.11239"; transcript_id "ENST00000368051"; exon_number "1"; gene_name "CD84"; ref_gene_id "ENSG00000066294";
chr1	StringTie	exon	160549917	160549979	1000	-	.	gene_id "MSTRG.11239"; transcript_id "ENST00000368051"; exon_number "2"; gene_name "CD84"; ref_gene_id "ENSG00000066294";
chr1	StringTie	exon	160553378	160553497	1000	-	.	gene_id "MSTRG.11239"; transcript_id "ENST00000368051"; exon_number "3"; gene_name "CD84"; ref_gene_id "ENSG00000066294";
chr1	StringTie	exon	160553895	160554146	1000	-	.	gene_id "MSTRG.11239"; transcript_id "ENST00000368051"; exon_number "4"; gene_name "CD84"; ref_gene_id "ENSG00000066294";
chr1	StringTie	exon	160565404	160565745	1000	-	.	gene_id "MSTRG.11239"; transcript_id "ENST00000368051"; exon_number "5"; gene_name "CD84"; ref_gene_id "ENSG00000066294";
chr1	StringTie	exon	160579392	160579504	1000	-	.	gene_id "MSTRG.11239"; transcript_id "ENST00000368051"; exon_number "6"; gene_name "CD84"; ref_gene_id "ENSG00000066294";
chr1	StringTie	transcript	160541098	160579473	1000	-	.	gene_id "MSTRG.11239"; transcript_id "ENST00000368054"; gene_name "CD84"; ref_gene_id "ENSG00000066294";
chr1	StringTie	exon	160541098	160548321	1000	-	.	gene_id "MSTRG.11239"; transcript_id "ENST00000368054"; exon_number "1"; gene_name "CD84"; ref_gene_id "ENSG00000066294";
chr1	StringTie	exon	160549917	160549979	1000	-	.	gene_id "MSTRG.11239"; transcript_id "ENST00000368054"; exon_number "2"; gene_name "CD84"; ref_gene_id "ENSG00000066294";
chr1	StringTie	exon	160550938	160551035	1000	-	.	gene_id "MSTRG.11239"; transcript_id "ENST00000368054"; exon_number "3"; gene_name "CD84"; ref_gene_id "ENSG00000066294";
chr1	StringTie	exon	160553378	160553497	1000	-	.	gene_id "MSTRG.11239"; transcript_id "ENST00000368054"; exon_number "4"; gene_name "CD84"; ref_gene_id "ENSG00000066294";
chr1	StringTie	exon	160553895	160554146	1000	-	.	gene_id "MSTRG.11239"; transcript_id "ENST00000368054"; exon_number "5"; gene_name "CD84"; ref_gene_id "ENSG00000066294";
chr1	StringTie	exon	160565404	160565745	1000	-	.	gene_id "MSTRG.11239"; transcript_id "ENST00000368054"; exon_number "6"; gene_name "CD84"; ref_gene_id "ENSG00000066294";
chr1	StringTie	exon	160579392	160579473	1000	-	.	gene_id "MSTRG.11239"; transcript_id "ENST00000368054"; exon_number "7"; gene_name "CD84"; ref_gene_id "ENSG00000066294";
chr1	StringTie	transcript	160548089	160551410	1000	-	.	gene_id "MSTRG.11239"; transcript_id "ENST00000466767"; gene_name "CD84"; ref_gene_id "ENSG00000066294";
chr1	StringTie	exon	160548089	160548321	1000	-	.	gene_id "MSTRG.11239"; transcript_id "ENST00000466767"; exon_number "1"; gene_name "CD84"; ref_gene_id "ENSG00000066294";
chr1	StringTie	exon	160549917	160549979	1000	-	.	gene_id "MSTRG.11239"; transcript_id "ENST00000466767"; exon_number "2"; gene_name "CD84"; ref_gene_id "ENSG00000066294";
chr1	StringTie	exon	160550938	160551410	1000	-	.	gene_id "MSTRG.11239"; transcript_id "ENST00000466767"; exon_number "3"; gene_name "CD84"; ref_gene_id "ENSG00000066294";
chr1	StringTie	transcript	160541095	160579516	1000	-	.	gene_id "MSTRG.11239"; transcript_id "ENST00000534968"; gene_name "CD84"; ref_gene_id "ENSG00000066294";
chr1	StringTie	exon	160541095	160548321	1000	-	.	gene_id "MSTRG.11239"; transcript_id "ENST00000534968"; exon_number "1"; gene_name "CD84"; ref_gene_id "ENSG00000066294";
chr1	StringTie	exon	160549917	160549979	1000	-	.	gene_id "MSTRG.11239"; transcript_id "ENST00000534968"; exon_number "2"; gene_name "CD84"; ref_gene_id "ENSG00000066294";
chr1	StringTie	exon	160550938	160551035	1000	-	.	gene_id "MSTRG.11239"; transcript_id "ENST00000534968"; exon_number "3"; gene_name "CD84"; ref_gene_id "ENSG00000066294";
chr1	StringTie	exon	160553378	160553497	1000	-	.	gene_id "MSTRG.11239"; transcript_id "ENST00000534968"; exon_number "4"; gene_name "CD84"; ref_gene_id "ENSG00000066294";
chr1	StringTie	exon	160553895	160554146	1000	-	.	gene_id "MSTRG.11239"; transcript_id "ENST00000534968"; exon_number "5"; gene_name "CD84"; ref_gene_id "ENSG00000066294";
chr1	StringTie	exon	160579392	160579516	1000	-	.	gene_id "MSTRG.11239"; transcript_id "ENST00000534968"; exon_number "6"; gene_name "CD84"; ref_gene_id "ENSG00000066294";
chr1	StringTie	transcript	160536780	160579527	1000	-	.	gene_id "MSTRG.11239"; transcript_id "MSTRG.11239.1";
chr1	StringTie	exon	160536780	160551035	1000	-	.	gene_id "MSTRG.11239"; transcript_id "MSTRG.11239.1"; exon_number "1";
chr1	StringTie	exon	160552705	160553497	1000	-	.	gene_id "MSTRG.11239"; transcript_id "MSTRG.11239.1"; exon_number "2";
chr1	StringTie	exon	160553895	160553986	1000	-	.	gene_id "MSTRG.11239"; transcript_id "MSTRG.11239.1"; exon_number "3";
chr1	StringTie	exon	160554041	160554146	1000	-	.	gene_id "MSTRG.11239"; transcript_id "MSTRG.11239.1"; exon_number "4";
chr1	StringTie	exon	160565404	160565745	1000	-	.	gene_id "MSTRG.11239"; transcript_id "MSTRG.11239.1"; exon_number "5";
chr1	StringTie	exon	160579392	160579527	1000	-	.	gene_id "MSTRG.11239"; transcript_id "MSTRG.11239.1"; exon_number "6";
chr1	StringTie	transcript	160537603	160580842	1000	-	.	gene_id "MSTRG.11239"; transcript_id "MSTRG.11239.10";
chr1	StringTie	exon	160537603	160548321	1000	-	.	gene_id "MSTRG.11239"; transcript_id "MSTRG.11239.10"; exon_number "1";
chr1	StringTie	exon	160549917	160549979	1000	-	.	gene_id "MSTRG.11239"; transcript_id "MSTRG.11239.10"; exon_number "2";
chr1	StringTie	exon	160550938	160551035	1000	-	.	gene_id "MSTRG.11239"; transcript_id "MSTRG.11239.10"; exon_number "3";
chr1	StringTie	exon	160553378	160553497	1000	-	.	gene_id "MSTRG.11239"; transcript_id "MSTRG.11239.10"; exon_number "4";
chr1	StringTie	exon	160553895	160554146	1000	-	.	gene_id "MSTRG.11239"; transcript_id "MSTRG.11239.10"; exon_number "5";
chr1	StringTie	exon	160565404	160565745	1000	-	.	gene_id "MSTRG.11239"; transcript_id "MSTRG.11239.10"; exon_number "6";
chr1	StringTie	exon	160579392	160579515	1000	-	.	gene_id "MSTRG.11239"; transcript_id "MSTRG.11239.10"; exon_number "7";
chr1	StringTie	exon	160580792	160580842	1000	-	.	gene_id "MSTRG.11239"; transcript_id "MSTRG.11239.10"; exon_number "8";
chr1	StringTie	transcript	160537876	160579548	1000	-	.	gene_id "MSTRG.11239"; transcript_id "MSTRG.11239.11";
chr1	StringTie	exon	160537876	160548321	1000	-	.	gene_id "MSTRG.11239"; transcript_id "MSTRG.11239.11"; exon_number "1";
chr1	StringTie	exon	160549917	160549979	1000	-	.	gene_id "MSTRG.11239"; transcript_id "MSTRG.11239.11"; exon_number "2";
chr1	StringTie	exon	160550938	160551035	1000	-	.	gene_id "MSTRG.11239"; transcript_id "MSTRG.11239.11"; exon_number "3";
chr1	StringTie	exon	160553360	160553497	1000	-	.	gene_id "MSTRG.11239"; transcript_id "MSTRG.11239.11"; exon_number "4";
chr1	StringTie	exon	160553895	160554146	1000	-	.	gene_id "MSTRG.11239"; transcript_id "MSTRG.11239.11"; exon_number "5";
chr1	StringTie	exon	160565404	160565745	1000	-	.	gene_id "MSTRG.11239"; transcript_id "MSTRG.11239.11"; exon_number "6";
chr1	StringTie	exon	160579392	160579548	1000	-	.	gene_id "MSTRG.11239"; transcript_id "MSTRG.11239.11"; exon_number "7";
chr1	StringTie	transcript	160537886	160560954	1000	-	.	gene_id "MSTRG.11239"; transcript_id "MSTRG.11239.12";
chr1	StringTie	exon	160537886	160548321	1000	-	.	gene_id "MSTRG.11239"; transcript_id "MSTRG.11239.12"; exon_number "1";
chr1	StringTie	exon	160549917	160549979	1000	-	.	gene_id "MSTRG.11239"; transcript_id "MSTRG.11239.12"; exon_number "2";
chr1	StringTie	exon	160550611	160551035	1000	-	.	gene_id "MSTRG.11239"; transcript_id "MSTRG.11239.12"; exon_number "3";
chr1	StringTie	exon	160553378	160553497	1000	-	.	gene_id "MSTRG.11239"; transcript_id "MSTRG.11239.12"; exon_number "4";
chr1	StringTie	exon	160553895	160554146	1000	-	.	gene_id "MSTRG.11239"; transcript_id "MSTRG.11239.12"; exon_number "5";
chr1	StringTie	exon	160560924	160560954	1000	-	.	gene_id "MSTRG.11239"; transcript_id "MSTRG.11239.12"; exon_number "6";
chr1	StringTie	transcript	160540454	160575701	1000	-	.	gene_id "MSTRG.11239"; transcript_id "MSTRG.11239.13";
chr1	StringTie	exon	160540454	160548321	1000	-	.	gene_id "MSTRG.11239"; transcript_id "MSTRG.11239.13"; exon_number "1";
chr1	StringTie	exon	160549917	160549979	1000	-	.	gene_id "MSTRG.11239"; transcript_id "MSTRG.11239.13"; exon_number "2";
chr1	StringTie	exon	160550938	160551035	1000	-	.	gene_id "MSTRG.11239"; transcript_id "MSTRG.11239.13"; exon_number "3";
chr1	StringTie	exon	160553378	160553497	1000	-	.	gene_id "MSTRG.11239"; transcript_id "MSTRG.11239.13"; exon_number "4";
chr1	StringTie	exon	160553895	160554146	1000	-	.	gene_id "MSTRG.11239"; transcript_id "MSTRG.11239.13"; exon_number "5";
chr1	StringTie	exon	160565404	160565745	1000	-	.	gene_id "MSTRG.11239"; transcript_id "MSTRG.11239.13"; exon_number "6";
chr1	StringTie	exon	160575672	160575701	1000	-	.	gene_id "MSTRG.11239"; transcript_id "MSTRG.11239.13"; exon_number "7";
chr1	StringTie	transcript	160540756	160560951	1000	-	.	gene_id "MSTRG.11239"; transcript_id "MSTRG.11239.14";
chr1	StringTie	exon	160540756	160548321	1000	-	.	gene_id "MSTRG.11239"; transcript_id "MSTRG.11239.14"; exon_number "1";
chr1	StringTie	exon	160549917	160549979	1000	-	.	gene_id "MSTRG.11239"; transcript_id "MSTRG.11239.14"; exon_number "2";
chr1	StringTie	exon	160550938	160551035	1000	-	.	gene_id "MSTRG.11239"; transcript_id "MSTRG.11239.14"; exon_number "3";
chr1	StringTie	exon	160553378	160553497	1000	-	.	gene_id "MSTRG.11239"; transcript_id "MSTRG.11239.14"; exon_number "4";
chr1	StringTie	exon	160553895	160554146	1000	-	.	gene_id "MSTRG.11239"; transcript_id "MSTRG.11239.14"; exon_number "5";
chr1	StringTie	exon	160560924	160560951	1000	-	.	gene_id "MSTRG.11239"; transcript_id "MSTRG.11239.14"; exon_number "6";
chr1	StringTie	transcript	160541098	160579504	1000	-	.	gene_id "MSTRG.11239"; transcript_id "MSTRG.11239.16";
chr1	StringTie	exon	160541098	160548321	1000	-	.	gene_id "MSTRG.11239"; transcript_id "MSTRG.11239.16"; exon_number "1";
chr1	StringTie	exon	160549917	160549979	1000	-	.	gene_id "MSTRG.11239"; transcript_id "MSTRG.11239.16"; exon_number "2";
chr1	StringTie	exon	160550938	160551035	1000	-	.	gene_id "MSTRG.11239"; transcript_id "MSTRG.11239.16"; exon_number "3";
chr1	StringTie	exon	160553378	160553497	1000	-	.	gene_id "MSTRG.11239"; transcript_id "MSTRG.11239.16"; exon_number "4";
chr1	StringTie	exon	160554012	160554146	1000	-	.	gene_id "MSTRG.11239"; transcript_id "MSTRG.11239.16"; exon_number "5";
chr1	StringTie	exon	160565404	160565745	1000	-	.	gene_id "MSTRG.11239"; transcript_id "MSTRG.11239.16"; exon_number "6";
chr1	StringTie	exon	160579392	160579504	1000	-	.	gene_id "MSTRG.11239"; transcript_id "MSTRG.11239.16"; exon_number "7";
chr1	StringTie	transcript	160541104	160579509	1000	-	.	gene_id "MSTRG.11239"; transcript_id "MSTRG.11239.18";
chr1	StringTie	exon	160541104	160548321	1000	-	.	gene_id "MSTRG.11239"; transcript_id "MSTRG.11239.18"; exon_number "1";
chr1	StringTie	exon	160549917	160549979	1000	-	.	gene_id "MSTRG.11239"; transcript_id "MSTRG.11239.18"; exon_number "2";
chr1	StringTie	exon	160550611	160551035	1000	-	.	gene_id "MSTRG.11239"; transcript_id "MSTRG.11239.18"; exon_number "3";
chr1	StringTie	exon	160552705	160553497	1000	-	.	gene_id "MSTRG.11239"; transcript_id "MSTRG.11239.18"; exon_number "4";
chr1	StringTie	exon	160553895	160554146	1000	-	.	gene_id "MSTRG.11239"; transcript_id "MSTRG.11239.18"; exon_number "5";
chr1	StringTie	exon	160565404	160565745	1000	-	.	gene_id "MSTRG.11239"; transcript_id "MSTRG.11239.18"; exon_number "6";
chr1	StringTie	exon	160579392	160579509	1000	-	.	gene_id "MSTRG.11239"; transcript_id "MSTRG.11239.18"; exon_number "7";
chr1	StringTie	transcript	160537184	160579536	1000	-	.	gene_id "MSTRG.11239"; transcript_id "MSTRG.11239.2";
chr1	StringTie	exon	160537184	160548321	1000	-	.	gene_id "MSTRG.11239"; transcript_id "MSTRG.11239.2"; exon_number "1";
chr1	StringTie	exon	160549917	160549979	1000	-	.	gene_id "MSTRG.11239"; transcript_id "MSTRG.11239.2"; exon_number "2";
chr1	StringTie	exon	160550611	160550846	1000	-	.	gene_id "MSTRG.11239"; transcript_id "MSTRG.11239.2"; exon_number "3";
chr1	StringTie	exon	160550938	160551035	1000	-	.	gene_id "MSTRG.11239"; transcript_id "MSTRG.11239.2"; exon_number "4";
chr1	StringTie	exon	160553378	160553497	1000	-	.	gene_id "MSTRG.11239"; transcript_id "MSTRG.11239.2"; exon_number "5";
chr1	StringTie	exon	160553895	160554146	1000	-	.	gene_id "MSTRG.11239"; transcript_id "MSTRG.11239.2"; exon_number "6";
chr1	StringTie	exon	160565404	160565745	1000	-	.	gene_id "MSTRG.11239"; transcript_id "MSTRG.11239.2"; exon_number "7";
chr1	StringTie	exon	160579392	160579536	1000	-	.	gene_id "MSTRG.11239"; transcript_id "MSTRG.11239.2"; exon_number "8";
chr1	StringTie	transcript	160537184	160579560	1000	-	.	gene_id "MSTRG.11239"; transcript_id "MSTRG.11239.3";
chr1	StringTie	exon	160537184	160548321	1000	-	.	gene_id "MSTRG.11239"; transcript_id "MSTRG.11239.3"; exon_number "1";
chr1	StringTie	exon	160549917	160549979	1000	-	.	gene_id "MSTRG.11239"; transcript_id "MSTRG.11239.3"; exon_number "2";
chr1	StringTie	exon	160550938	160551035	1000	-	.	gene_id "MSTRG.11239"; transcript_id "MSTRG.11239.3"; exon_number "3";
chr1	StringTie	exon	160552705	160553497	1000	-	.	gene_id "MSTRG.11239"; transcript_id "MSTRG.11239.3"; exon_number "4";
chr1	StringTie	exon	160553895	160554146	1000	-	.	gene_id "MSTRG.11239"; transcript_id "MSTRG.11239.3"; exon_number "5";
chr1	StringTie	exon	160565404	160565745	1000	-	.	gene_id "MSTRG.11239"; transcript_id "MSTRG.11239.3"; exon_number "6";
chr1	StringTie	exon	160579392	160579560	1000	-	.	gene_id "MSTRG.11239"; transcript_id "MSTRG.11239.3"; exon_number "7";
chr1	StringTie	transcript	160537187	160581113	1000	-	.	gene_id "MSTRG.11239"; transcript_id "MSTRG.11239.4";
chr1	StringTie	exon	160537187	160548321	1000	-	.	gene_id "MSTRG.11239"; transcript_id "MSTRG.11239.4"; exon_number "1";
chr1	StringTie	exon	160549917	160549979	1000	-	.	gene_id "MSTRG.11239"; transcript_id "MSTRG.11239.4"; exon_number "2";
chr1	StringTie	exon	160550938	160551035	1000	-	.	gene_id "MSTRG.11239"; transcript_id "MSTRG.11239.4"; exon_number "3";
chr1	StringTie	exon	160553378	160553497	1000	-	.	gene_id "MSTRG.11239"; transcript_id "MSTRG.11239.4"; exon_number "4";
chr1	StringTie	exon	160553895	160554146	1000	-	.	gene_id "MSTRG.11239"; transcript_id "MSTRG.11239.4"; exon_number "5";
chr1	StringTie	exon	160565404	160565745	1000	-	.	gene_id "MSTRG.11239"; transcript_id "MSTRG.11239.4"; exon_number "6";
chr1	StringTie	exon	160579392	160579515	1000	-	.	gene_id "MSTRG.11239"; transcript_id "MSTRG.11239.4"; exon_number "7";
chr1	StringTie	exon	160581058	160581113	1000	-	.	gene_id "MSTRG.11239"; transcript_id "MSTRG.11239.4"; exon_number "8";
chr1	StringTie	transcript	160537195	160580820	1000	-	.	gene_id "MSTRG.11239"; transcript_id "MSTRG.11239.5";
chr1	StringTie	exon	160537195	160548321	1000	-	.	gene_id "MSTRG.11239"; transcript_id "MSTRG.11239.5"; exon_number "1";
chr1	StringTie	exon	160549917	160549979	1000	-	.	gene_id "MSTRG.11239"; transcript_id "MSTRG.11239.5"; exon_number "2";
chr1	StringTie	exon	160550938	160551035	1000	-	.	gene_id "MSTRG.11239"; transcript_id "MSTRG.11239.5"; exon_number "3";
chr1	StringTie	exon	160553378	160553497	1000	-	.	gene_id "MSTRG.11239"; transcript_id "MSTRG.11239.5"; exon_number "4";
chr1	StringTie	exon	160553869	160554146	1000	-	.	gene_id "MSTRG.11239"; transcript_id "MSTRG.11239.5"; exon_number "5";
chr1	StringTie	exon	160565404	160565745	1000	-	.	gene_id "MSTRG.11239"; transcript_id "MSTRG.11239.5"; exon_number "6";
chr1	StringTie	exon	160579392	160579515	1000	-	.	gene_id "MSTRG.11239"; transcript_id "MSTRG.11239.5"; exon_number "7";
chr1	StringTie	exon	160580792	160580820	1000	-	.	gene_id "MSTRG.11239"; transcript_id "MSTRG.11239.5"; exon_number "8";
chr1	StringTie	transcript	160537195	160579540	1000	-	.	gene_id "MSTRG.11239"; transcript_id "MSTRG.11239.6";
chr1	StringTie	exon	160537195	160548321	1000	-	.	gene_id "MSTRG.11239"; transcript_id "MSTRG.11239.6"; exon_number "1";
chr1	StringTie	exon	160549917	160549979	1000	-	.	gene_id "MSTRG.11239"; transcript_id "MSTRG.11239.6"; exon_number "2";
chr1	StringTie	exon	160550611	160550846	1000	-	.	gene_id "MSTRG.11239"; transcript_id "MSTRG.11239.6"; exon_number "3";
chr1	StringTie	exon	160550938	160551035	1000	-	.	gene_id "MSTRG.11239"; transcript_id "MSTRG.11239.6"; exon_number "4";
chr1	StringTie	exon	160552705	160552737	1000	-	.	gene_id "MSTRG.11239"; transcript_id "MSTRG.11239.6"; exon_number "5";
chr1	StringTie	exon	160553378	160553497	1000	-	.	gene_id "MSTRG.11239"; transcript_id "MSTRG.11239.6"; exon_number "6";
chr1	StringTie	exon	160553869	160554146	1000	-	.	gene_id "MSTRG.11239"; transcript_id "MSTRG.11239.6"; exon_number "7";
chr1	StringTie	exon	160565404	160565745	1000	-	.	gene_id "MSTRG.11239"; transcript_id "MSTRG.11239.6"; exon_number "8";
chr1	StringTie	exon	160579392	160579540	1000	-	.	gene_id "MSTRG.11239"; transcript_id "MSTRG.11239.6"; exon_number "9";
chr1	StringTie	transcript	160537200	160579912	1000	-	.	gene_id "MSTRG.11239"; transcript_id "MSTRG.11239.7";
chr1	StringTie	exon	160537200	160548321	1000	-	.	gene_id "MSTRG.11239"; transcript_id "MSTRG.11239.7"; exon_number "1";
chr1	StringTie	exon	160549917	160549979	1000	-	.	gene_id "MSTRG.11239"; transcript_id "MSTRG.11239.7"; exon_number "2";
chr1	StringTie	exon	160550938	160551035	1000	-	.	gene_id "MSTRG.11239"; transcript_id "MSTRG.11239.7"; exon_number "3";
chr1	StringTie	exon	160553378	160553497	1000	-	.	gene_id "MSTRG.11239"; transcript_id "MSTRG.11239.7"; exon_number "4";
chr1	StringTie	exon	160553895	160554146	1000	-	.	gene_id "MSTRG.11239"; transcript_id "MSTRG.11239.7"; exon_number "5";
chr1	StringTie	exon	160565404	160565745	1000	-	.	gene_id "MSTRG.11239"; transcript_id "MSTRG.11239.7"; exon_number "6";
chr1	StringTie	exon	160579392	160579515	1000	-	.	gene_id "MSTRG.11239"; transcript_id "MSTRG.11239.7"; exon_number "7";
chr1	StringTie	exon	160579896	160579912	1000	-	.	gene_id "MSTRG.11239"; transcript_id "MSTRG.11239.7"; exon_number "8";
chr1	StringTie	transcript	160537203	160579570	1000	-	.	gene_id "MSTRG.11239"; transcript_id "MSTRG.11239.8";
chr1	StringTie	exon	160537203	160548321	1000	-	.	gene_id "MSTRG.11239"; transcript_id "MSTRG.11239.8"; exon_number "1";
chr1	StringTie	exon	160549917	160549979	1000	-	.	gene_id "MSTRG.11239"; transcript_id "MSTRG.11239.8"; exon_number "2";
chr1	StringTie	exon	160550611	160553497	1000	-	.	gene_id "MSTRG.11239"; transcript_id "MSTRG.11239.8"; exon_number "3";
chr1	StringTie	exon	160553895	160554146	1000	-	.	gene_id "MSTRG.11239"; transcript_id "MSTRG.11239.8"; exon_number "4";
chr1	StringTie	exon	160565404	160565745	1000	-	.	gene_id "MSTRG.11239"; transcript_id "MSTRG.11239.8"; exon_number "5";
chr1	StringTie	exon	160579392	160579570	1000	-	.	gene_id "MSTRG.11239"; transcript_id "MSTRG.11239.8"; exon_number "6";
chr1	StringTie	transcript	160537206	160581093	1000	-	.	gene_id "MSTRG.11239"; transcript_id "MSTRG.11239.9";
chr1	StringTie	exon	160537206	160548321	1000	-	.	gene_id "MSTRG.11239"; transcript_id "MSTRG.11239.9"; exon_number "1";
chr1	StringTie	exon	160549917	160549979	1000	-	.	gene_id "MSTRG.11239"; transcript_id "MSTRG.11239.9"; exon_number "2";
chr1	StringTie	exon	160550611	160550846	1000	-	.	gene_id "MSTRG.11239"; transcript_id "MSTRG.11239.9"; exon_number "3";
chr1	StringTie	exon	160550938	160553497	1000	-	.	gene_id "MSTRG.11239"; transcript_id "MSTRG.11239.9"; exon_number "4";
chr1	StringTie	exon	160553895	160554146	1000	-	.	gene_id "MSTRG.11239"; transcript_id "MSTRG.11239.9"; exon_number "5";
chr1	StringTie	exon	160565404	160565745	1000	-	.	gene_id "MSTRG.11239"; transcript_id "MSTRG.11239.9"; exon_number "6";
chr1	StringTie	exon	160579392	160579515	1000	-	.	gene_id "MSTRG.11239"; transcript_id "MSTRG.11239.9"; exon_number "7";
chr1	StringTie	exon	160581058	160581093	1000	-	.	gene_id "MSTRG.11239"; transcript_id "MSTRG.11239.9"; exon_number "8";
chr20	StringTie	transcript	55775431	55778647	1000	+	.	gene_id "MSTRG.112390"; transcript_id "MSTRG.112390.1";
chr20	StringTie	exon	55775431	55775644	1000	+	.	gene_id "MSTRG.112390"; transcript_id "MSTRG.112390.1"; exon_number "1";
chr20	StringTie	exon	55776415	55776666	1000	+	.	gene_id "MSTRG.112390"; transcript_id "MSTRG.112390.1"; exon_number "2";
chr20	StringTie	exon	55778431	55778647	1000	+	.	gene_id "MSTRG.112390"; transcript_id "MSTRG.112390.1"; exon_number "3";
chr20	StringTie	transcript	55781063	55781832	1000	.	.	gene_id "MSTRG.112391"; transcript_id "MSTRG.112391.1";
chr20	StringTie	exon	55781063	55781832	1000	.	.	gene_id "MSTRG.112391"; transcript_id "MSTRG.112391.1"; exon_number "1";
chr20	StringTie	transcript	55785843	55786725	1000	.	.	gene_id "MSTRG.112392"; transcript_id "MSTRG.112392.1";
chr20	StringTie	exon	55785843	55786725	1000	.	.	gene_id "MSTRG.112392"; transcript_id "MSTRG.112392.1"; exon_number "1";
chr20	StringTie	transcript	55790027	55791007	1000	.	.	gene_id "MSTRG.112393"; transcript_id "MSTRG.112393.1";
chr20	StringTie	exon	55790027	55791007	1000	.	.	gene_id "MSTRG.112393"; transcript_id "MSTRG.112393.1"; exon_number "1";
chr20	StringTie	transcript	55795251	55800298	1000	-	.	gene_id "MSTRG.112394"; transcript_id "MSTRG.112394.1";
chr20	StringTie	exon	55795251	55800298	1000	-	.	gene_id "MSTRG.112394"; transcript_id "MSTRG.112394.1"; exon_number "1";
chr20	StringTie	transcript	55807081	55808178	1000	-	.	gene_id "MSTRG.112395"; transcript_id "MSTRG.112395.1";
chr20	StringTie	exon	55807081	55808178	1000	-	.	gene_id "MSTRG.112395"; transcript_id "MSTRG.112395.1"; exon_number "1";
chr20	StringTie	transcript	55827385	55828029	1000	.	.	gene_id "MSTRG.112396"; transcript_id "MSTRG.112396.1";
chr20	StringTie	exon	55827385	55828029	1000	.	.	gene_id "MSTRG.112396"; transcript_id "MSTRG.112396.1"; exon_number "1";
chr20	StringTie	transcript	55819370	55825072	1000	-	.	gene_id "MSTRG.112397"; transcript_id "MSTRG.112397.1";
chr20	StringTie	exon	55819370	55819494	1000	-	.	gene_id "MSTRG.112397"; transcript_id "MSTRG.112397.1"; exon_number "1";
chr20	StringTie	exon	55822199	55822320	1000	-	.	gene_id "MSTRG.112397"; transcript_id "MSTRG.112397.1"; exon_number "2";
chr20	StringTie	exon	55824946	55825072	1000	-	.	gene_id "MSTRG.112397"; transcript_id "MSTRG.112397.1"; exon_number "3";
chr20	StringTie	transcript	55828838	55829590	1000	.	.	gene_id "MSTRG.112398"; transcript_id "MSTRG.112398.1";
chr20	StringTie	exon	55828838	55829590	1000	.	.	gene_id "MSTRG.112398"; transcript_id "MSTRG.112398.1"; exon_number "1";
chr20	StringTie	transcript	55832481	55832930	1000	.	.	gene_id "MSTRG.112399"; transcript_id "MSTRG.112399.1";
chr20	StringTie	exon	55832481	55832930	1000	.	.	gene_id "MSTRG.112399"; transcript_id "MSTRG.112399.1"; exon_number "1";
chr1	StringTie	transcript	14502633	14523253	1000	+	.	gene_id "MSTRG.1124"; transcript_id "MSTRG.1124.1";
chr1	StringTie	exon	14502633	14502732	1000	+	.	gene_id "MSTRG.1124"; transcript_id "MSTRG.1124.1"; exon_number "1";
chr1	StringTie	exon	14522209	14523253	1000	+	.	gene_id "MSTRG.1124"; transcript_id "MSTRG.1124.1"; exon_number "2";
chr1	StringTie	transcript	160586674	160589214	1000	.	.	gene_id "MSTRG.11240"; transcript_id "MSTRG.11240.1";
chr1	StringTie	exon	160586674	160589214	1000	.	.	gene_id "MSTRG.11240"; transcript_id "MSTRG.11240.1"; exon_number "1";
chr20	StringTie	transcript	55837463	55837712	1000	.	.	gene_id "MSTRG.112400"; transcript_id "MSTRG.112400.1";
chr20	StringTie	exon	55837463	55837712	1000	.	.	gene_id "MSTRG.112400"; transcript_id "MSTRG.112400.1"; exon_number "1";
chr20	StringTie	transcript	55839601	55840703	1000	.	.	gene_id "MSTRG.112401"; transcript_id "MSTRG.112401.1";
chr20	StringTie	exon	55839601	55840703	1000	.	.	gene_id "MSTRG.112401"; transcript_id "MSTRG.112401.1"; exon_number "1";
chr20	StringTie	transcript	55843472	55845262	1000	.	.	gene_id "MSTRG.112402"; transcript_id "MSTRG.112402.1";
chr20	StringTie	exon	55843472	55845262	1000	.	.	gene_id "MSTRG.112402"; transcript_id "MSTRG.112402.1"; exon_number "1";
chr20	StringTie	transcript	55846314	55846730	1000	.	.	gene_id "MSTRG.112403"; transcript_id "MSTRG.112403.1";
chr20	StringTie	exon	55846314	55846730	1000	.	.	gene_id "MSTRG.112403"; transcript_id "MSTRG.112403.1"; exon_number "1";
chr20	StringTie	transcript	55850983	55851434	1000	.	.	gene_id "MSTRG.112404"; transcript_id "MSTRG.112404.1";
chr20	StringTie	exon	55850983	55851434	1000	.	.	gene_id "MSTRG.112404"; transcript_id "MSTRG.112404.1"; exon_number "1";
chr20	StringTie	transcript	55855608	55856221	1000	.	.	gene_id "MSTRG.112405"; transcript_id "MSTRG.112405.1";
chr20	StringTie	exon	55855608	55856221	1000	.	.	gene_id "MSTRG.112405"; transcript_id "MSTRG.112405.1"; exon_number "1";
chr20	StringTie	transcript	55857484	55857722	1000	.	.	gene_id "MSTRG.112406"; transcript_id "MSTRG.112406.1";
chr20	StringTie	exon	55857484	55857722	1000	.	.	gene_id "MSTRG.112406"; transcript_id "MSTRG.112406.1"; exon_number "1";
chr20	StringTie	transcript	55861241	55861484	1000	.	.	gene_id "MSTRG.112407"; transcript_id "MSTRG.112407.1";
chr20	StringTie	exon	55861241	55861484	1000	.	.	gene_id "MSTRG.112407"; transcript_id "MSTRG.112407.1"; exon_number "1";
chr20	StringTie	transcript	55865352	55871392	1000	.	.	gene_id "MSTRG.112408"; transcript_id "MSTRG.112408.1";
chr20	StringTie	exon	55865352	55871392	1000	.	.	gene_id "MSTRG.112408"; transcript_id "MSTRG.112408.1"; exon_number "1";
chr20	StringTie	transcript	55879567	55880547	1000	.	.	gene_id "MSTRG.112409"; transcript_id "MSTRG.112409.1";
chr20	StringTie	exon	55879567	55880547	1000	.	.	gene_id "MSTRG.112409"; transcript_id "MSTRG.112409.1"; exon_number "1";
chr1	StringTie	transcript	160598262	160598958	1000	.	.	gene_id "MSTRG.11241"; transcript_id "MSTRG.11241.1";
chr1	StringTie	exon	160598262	160598958	1000	.	.	gene_id "MSTRG.11241"; transcript_id "MSTRG.11241.1"; exon_number "1";
chr20	StringTie	transcript	55883193	55883504	1000	.	.	gene_id "MSTRG.112410"; transcript_id "MSTRG.112410.1";
chr20	StringTie	exon	55883193	55883504	1000	.	.	gene_id "MSTRG.112410"; transcript_id "MSTRG.112410.1"; exon_number "1";
chr20	StringTie	transcript	55888165	55888475	1000	.	.	gene_id "MSTRG.112411"; transcript_id "MSTRG.112411.1";
chr20	StringTie	exon	55888165	55888475	1000	.	.	gene_id "MSTRG.112411"; transcript_id "MSTRG.112411.1"; exon_number "1";
chr20	StringTie	transcript	55891172	55891400	1000	.	.	gene_id "MSTRG.112412"; transcript_id "MSTRG.112412.1";
chr20	StringTie	exon	55891172	55891400	1000	.	.	gene_id "MSTRG.112412"; transcript_id "MSTRG.112412.1"; exon_number "1";
chr20	StringTie	transcript	55892028	55892249	1000	.	.	gene_id "MSTRG.112413"; transcript_id "MSTRG.112413.1";
chr20	StringTie	exon	55892028	55892249	1000	.	.	gene_id "MSTRG.112413"; transcript_id "MSTRG.112413.1"; exon_number "1";
chr20	StringTie	transcript	55895870	55896416	1000	.	.	gene_id "MSTRG.112414"; transcript_id "MSTRG.112414.1";
chr20	StringTie	exon	55895870	55896416	1000	.	.	gene_id "MSTRG.112414"; transcript_id "MSTRG.112414.1"; exon_number "1";
chr20	StringTie	transcript	55899669	55902372	1000	.	.	gene_id "MSTRG.112415"; transcript_id "MSTRG.112415.1";
chr20	StringTie	exon	55899669	55902372	1000	.	.	gene_id "MSTRG.112415"; transcript_id "MSTRG.112415.1"; exon_number "1";
chr20	StringTie	transcript	55912111	55912365	1000	.	.	gene_id "MSTRG.112416"; transcript_id "MSTRG.112416.1";
chr20	StringTie	exon	55912111	55912365	1000	.	.	gene_id "MSTRG.112416"; transcript_id "MSTRG.112416.1"; exon_number "1";
chr20	StringTie	transcript	55941178	55941411	1000	.	.	gene_id "MSTRG.112417"; transcript_id "MSTRG.112417.1";
chr20	StringTie	exon	55941178	55941411	1000	.	.	gene_id "MSTRG.112417"; transcript_id "MSTRG.112417.1"; exon_number "1";
chr20	StringTie	transcript	56348342	56350934	1000	.	.	gene_id "MSTRG.112418"; transcript_id "MSTRG.112418.1";
chr20	StringTie	exon	56348342	56350934	1000	.	.	gene_id "MSTRG.112418"; transcript_id "MSTRG.112418.1"; exon_number "1";
chr20	StringTie	transcript	56351194	56351397	1000	.	.	gene_id "MSTRG.112419"; transcript_id "MSTRG.112419.1";
chr20	StringTie	exon	56351194	56351397	1000	.	.	gene_id "MSTRG.112419"; transcript_id "MSTRG.112419.1"; exon_number "1";
chr1	StringTie	transcript	160602558	160603030	1000	.	.	gene_id "MSTRG.11242"; transcript_id "MSTRG.11242.1";
chr1	StringTie	exon	160602558	160603030	1000	.	.	gene_id "MSTRG.11242"; transcript_id "MSTRG.11242.1"; exon_number "1";
chr20	StringTie	transcript	56356126	56356390	1000	.	.	gene_id "MSTRG.112420"; transcript_id "MSTRG.112420.1";
chr20	StringTie	exon	56356126	56356390	1000	.	.	gene_id "MSTRG.112420"; transcript_id "MSTRG.112420.1"; exon_number "1";
chr20	StringTie	transcript	55997440	56005472	1000	-	.	gene_id "MSTRG.112421"; transcript_id "ENST00000064571"; gene_name "CBLN4"; ref_gene_id "ENSG00000054803";
chr20	StringTie	exon	55997440	55998754	1000	-	.	gene_id "MSTRG.112421"; transcript_id "ENST00000064571"; exon_number "1"; gene_name "CBLN4"; ref_gene_id "ENSG00000054803";
chr20	StringTie	exon	56000731	56000847	1000	-	.	gene_id "MSTRG.112421"; transcript_id "ENST00000064571"; exon_number "2"; gene_name "CBLN4"; ref_gene_id "ENSG00000054803";
chr20	StringTie	exon	56003881	56005472	1000	-	.	gene_id "MSTRG.112421"; transcript_id "ENST00000064571"; exon_number "3"; gene_name "CBLN4"; ref_gene_id "ENSG00000054803";
chr20	StringTie	transcript	56295967	56299160	1000	-	.	gene_id "MSTRG.112421"; transcript_id "ENST00000431983"; gene_name "RP11-380D15.3"; ref_gene_id "ENSG00000230843";
chr20	StringTie	exon	56295967	56296347	1000	-	.	gene_id "MSTRG.112421"; transcript_id "ENST00000431983"; exon_number "1"; gene_name "RP11-380D15.3"; ref_gene_id "ENSG00000230843";
chr20	StringTie	exon	56299089	56299160	1000	-	.	gene_id "MSTRG.112421"; transcript_id "ENST00000431983"; exon_number "2"; gene_name "RP11-380D15.3"; ref_gene_id "ENSG00000230843";
chr20	StringTie	transcript	55954217	56005472	1000	-	.	gene_id "MSTRG.112421"; transcript_id "MSTRG.112421.1";
chr20	StringTie	exon	55954217	55954276	1000	-	.	gene_id "MSTRG.112421"; transcript_id "MSTRG.112421.1"; exon_number "1";
chr20	StringTie	exon	55998619	55998754	1000	-	.	gene_id "MSTRG.112421"; transcript_id "MSTRG.112421.1"; exon_number "2";
chr20	StringTie	exon	56000731	56000847	1000	-	.	gene_id "MSTRG.112421"; transcript_id "MSTRG.112421.1"; exon_number "3";
chr20	StringTie	exon	56003881	56005472	1000	-	.	gene_id "MSTRG.112421"; transcript_id "MSTRG.112421.1"; exon_number "4";
chr20	StringTie	transcript	55997445	56001474	1000	-	.	gene_id "MSTRG.112421"; transcript_id "MSTRG.112421.10";
chr20	StringTie	exon	55997445	55998527	1000	-	.	gene_id "MSTRG.112421"; transcript_id "MSTRG.112421.10"; exon_number "1";
chr20	StringTie	exon	55998619	55998754	1000	-	.	gene_id "MSTRG.112421"; transcript_id "MSTRG.112421.10"; exon_number "2";
chr20	StringTie	exon	56000731	56000847	1000	-	.	gene_id "MSTRG.112421"; transcript_id "MSTRG.112421.10"; exon_number "3";
chr20	StringTie	exon	56001290	56001474	1000	-	.	gene_id "MSTRG.112421"; transcript_id "MSTRG.112421.10"; exon_number "4";
chr20	StringTie	transcript	55997448	56005888	1000	-	.	gene_id "MSTRG.112421"; transcript_id "MSTRG.112421.11";
chr20	StringTie	exon	55997448	55998977	1000	-	.	gene_id "MSTRG.112421"; transcript_id "MSTRG.112421.11"; exon_number "1";
chr20	StringTie	exon	56000731	56000847	1000	-	.	gene_id "MSTRG.112421"; transcript_id "MSTRG.112421.11"; exon_number "2";
chr20	StringTie	exon	56003881	56005888	1000	-	.	gene_id "MSTRG.112421"; transcript_id "MSTRG.112421.11"; exon_number "3";
chr20	StringTie	transcript	55997452	56005562	1000	-	.	gene_id "MSTRG.112421"; transcript_id "MSTRG.112421.12";
chr20	StringTie	exon	55997452	55998527	1000	-	.	gene_id "MSTRG.112421"; transcript_id "MSTRG.112421.12"; exon_number "1";
chr20	StringTie	exon	55998619	55998754	1000	-	.	gene_id "MSTRG.112421"; transcript_id "MSTRG.112421.12"; exon_number "2";
chr20	StringTie	exon	56000731	56000847	1000	-	.	gene_id "MSTRG.112421"; transcript_id "MSTRG.112421.12"; exon_number "3";
chr20	StringTie	exon	56003881	56005562	1000	-	.	gene_id "MSTRG.112421"; transcript_id "MSTRG.112421.12"; exon_number "4";
chr20	StringTie	transcript	55997474	56005365	1000	-	.	gene_id "MSTRG.112421"; transcript_id "MSTRG.112421.13";
chr20	StringTie	exon	55997474	55998754	1000	-	.	gene_id "MSTRG.112421"; transcript_id "MSTRG.112421.13"; exon_number "1";
chr20	StringTie	exon	56000731	56000847	1000	-	.	gene_id "MSTRG.112421"; transcript_id "MSTRG.112421.13"; exon_number "2";
chr20	StringTie	exon	56004547	56005365	1000	-	.	gene_id "MSTRG.112421"; transcript_id "MSTRG.112421.13"; exon_number "3";
chr20	StringTie	transcript	55997475	56005427	1000	-	.	gene_id "MSTRG.112421"; transcript_id "MSTRG.112421.14";
chr20	StringTie	exon	55997475	55998754	1000	-	.	gene_id "MSTRG.112421"; transcript_id "MSTRG.112421.14"; exon_number "1";
chr20	StringTie	exon	55998857	55998977	1000	-	.	gene_id "MSTRG.112421"; transcript_id "MSTRG.112421.14"; exon_number "2";
chr20	StringTie	exon	56000731	56000847	1000	-	.	gene_id "MSTRG.112421"; transcript_id "MSTRG.112421.14"; exon_number "3";
chr20	StringTie	exon	56001290	56001368	1000	-	.	gene_id "MSTRG.112421"; transcript_id "MSTRG.112421.14"; exon_number "4";
chr20	StringTie	exon	56003881	56005427	1000	-	.	gene_id "MSTRG.112421"; transcript_id "MSTRG.112421.14"; exon_number "5";
chr20	StringTie	transcript	55997476	56346061	1000	-	.	gene_id "MSTRG.112421"; transcript_id "MSTRG.112421.15";
chr20	StringTie	exon	55997476	55998754	1000	-	.	gene_id "MSTRG.112421"; transcript_id "MSTRG.112421.15"; exon_number "1";
chr20	StringTie	exon	56000731	56000847	1000	-	.	gene_id "MSTRG.112421"; transcript_id "MSTRG.112421.15"; exon_number "2";
chr20	StringTie	exon	56345778	56346061	1000	-	.	gene_id "MSTRG.112421"; transcript_id "MSTRG.112421.15"; exon_number "3";
chr20	StringTie	transcript	55997476	56346061	1000	-	.	gene_id "MSTRG.112421"; transcript_id "MSTRG.112421.16";
chr20	StringTie	exon	55997476	55998018	1000	-	.	gene_id "MSTRG.112421"; transcript_id "MSTRG.112421.16"; exon_number "1";
chr20	StringTie	exon	55998619	55998754	1000	-	.	gene_id "MSTRG.112421"; transcript_id "MSTRG.112421.16"; exon_number "2";
chr20	StringTie	exon	56000731	56000847	1000	-	.	gene_id "MSTRG.112421"; transcript_id "MSTRG.112421.16"; exon_number "3";
chr20	StringTie	exon	56345778	56346061	1000	-	.	gene_id "MSTRG.112421"; transcript_id "MSTRG.112421.16"; exon_number "4";
chr20	StringTie	transcript	55997488	56005914	1000	-	.	gene_id "MSTRG.112421"; transcript_id "MSTRG.112421.17";
chr20	StringTie	exon	55997488	55998754	1000	-	.	gene_id "MSTRG.112421"; transcript_id "MSTRG.112421.17"; exon_number "1";
chr20	StringTie	exon	55998857	55998977	1000	-	.	gene_id "MSTRG.112421"; transcript_id "MSTRG.112421.17"; exon_number "2";
chr20	StringTie	exon	56000731	56001368	1000	-	.	gene_id "MSTRG.112421"; transcript_id "MSTRG.112421.17"; exon_number "3";
chr20	StringTie	exon	56003881	56005914	1000	-	.	gene_id "MSTRG.112421"; transcript_id "MSTRG.112421.17"; exon_number "4";
chr20	StringTie	transcript	56029082	56227311	1000	-	.	gene_id "MSTRG.112421"; transcript_id "MSTRG.112421.18";
chr20	StringTie	exon	56029082	56029862	1000	-	.	gene_id "MSTRG.112421"; transcript_id "MSTRG.112421.18"; exon_number "1";
chr20	StringTie	exon	56223999	56225275	1000	-	.	gene_id "MSTRG.112421"; transcript_id "MSTRG.112421.18"; exon_number "2";
chr20	StringTie	exon	56226389	56226511	1000	-	.	gene_id "MSTRG.112421"; transcript_id "MSTRG.112421.18"; exon_number "3";
chr20	StringTie	exon	56227142	56227311	1000	-	.	gene_id "MSTRG.112421"; transcript_id "MSTRG.112421.18"; exon_number "4";
chr20	StringTie	transcript	56029082	56167297	1000	-	.	gene_id "MSTRG.112421"; transcript_id "MSTRG.112421.19";
chr20	StringTie	exon	56029082	56029862	1000	-	.	gene_id "MSTRG.112421"; transcript_id "MSTRG.112421.19"; exon_number "1";
chr20	StringTie	exon	56167168	56167297	1000	-	.	gene_id "MSTRG.112421"; transcript_id "MSTRG.112421.19"; exon_number "2";
chr20	StringTie	transcript	55992121	56005766	1000	-	.	gene_id "MSTRG.112421"; transcript_id "MSTRG.112421.2";
chr20	StringTie	exon	55992121	55998018	1000	-	.	gene_id "MSTRG.112421"; transcript_id "MSTRG.112421.2"; exon_number "1";
chr20	StringTie	exon	55998619	55998754	1000	-	.	gene_id "MSTRG.112421"; transcript_id "MSTRG.112421.2"; exon_number "2";
chr20	StringTie	exon	56000731	56000847	1000	-	.	gene_id "MSTRG.112421"; transcript_id "MSTRG.112421.2"; exon_number "3";
chr20	StringTie	exon	56001290	56001368	1000	-	.	gene_id "MSTRG.112421"; transcript_id "MSTRG.112421.2"; exon_number "4";
chr20	StringTie	exon	56003881	56005766	1000	-	.	gene_id "MSTRG.112421"; transcript_id "MSTRG.112421.2"; exon_number "5";
chr20	StringTie	transcript	56029130	56034925	1000	-	.	gene_id "MSTRG.112421"; transcript_id "MSTRG.112421.20";
chr20	StringTie	exon	56029130	56029862	1000	-	.	gene_id "MSTRG.112421"; transcript_id "MSTRG.112421.20"; exon_number "1";
chr20	StringTie	exon	56034697	56034925	1000	-	.	gene_id "MSTRG.112421"; transcript_id "MSTRG.112421.20"; exon_number "2";
chr20	StringTie	transcript	56029157	56311429	1000	-	.	gene_id "MSTRG.112421"; transcript_id "MSTRG.112421.21";
chr20	StringTie	exon	56029157	56029862	1000	-	.	gene_id "MSTRG.112421"; transcript_id "MSTRG.112421.21"; exon_number "1";
chr20	StringTie	exon	56225117	56225275	1000	-	.	gene_id "MSTRG.112421"; transcript_id "MSTRG.112421.21"; exon_number "2";
chr20	StringTie	exon	56227142	56227193	1000	-	.	gene_id "MSTRG.112421"; transcript_id "MSTRG.112421.21"; exon_number "3";
chr20	StringTie	exon	56311190	56311429	1000	-	.	gene_id "MSTRG.112421"; transcript_id "MSTRG.112421.21"; exon_number "4";
chr20	StringTie	transcript	56029157	56216219	1000	-	.	gene_id "MSTRG.112421"; transcript_id "MSTRG.112421.22";
chr20	StringTie	exon	56029157	56029862	1000	-	.	gene_id "MSTRG.112421"; transcript_id "MSTRG.112421.22"; exon_number "1";
chr20	StringTie	exon	56216123	56216219	1000	-	.	gene_id "MSTRG.112421"; transcript_id "MSTRG.112421.22"; exon_number "2";
chr20	StringTie	transcript	56029157	56311392	1000	-	.	gene_id "MSTRG.112421"; transcript_id "MSTRG.112421.23";
chr20	StringTie	exon	56029157	56029862	1000	-	.	gene_id "MSTRG.112421"; transcript_id "MSTRG.112421.23"; exon_number "1";
chr20	StringTie	exon	56227142	56227193	1000	-	.	gene_id "MSTRG.112421"; transcript_id "MSTRG.112421.23"; exon_number "2";
chr20	StringTie	exon	56311190	56311392	1000	-	.	gene_id "MSTRG.112421"; transcript_id "MSTRG.112421.23"; exon_number "3";
chr20	StringTie	transcript	56029157	56346061	1000	-	.	gene_id "MSTRG.112421"; transcript_id "MSTRG.112421.24";
chr20	StringTie	exon	56029157	56029862	1000	-	.	gene_id "MSTRG.112421"; transcript_id "MSTRG.112421.24"; exon_number "1";
chr20	StringTie	exon	56227142	56227193	1000	-	.	gene_id "MSTRG.112421"; transcript_id "MSTRG.112421.24"; exon_number "2";
chr20	StringTie	exon	56345778	56346061	1000	-	.	gene_id "MSTRG.112421"; transcript_id "MSTRG.112421.24"; exon_number "3";
chr20	StringTie	transcript	56029157	56311429	1000	-	.	gene_id "MSTRG.112421"; transcript_id "MSTRG.112421.25";
chr20	StringTie	exon	56029157	56029862	1000	-	.	gene_id "MSTRG.112421"; transcript_id "MSTRG.112421.25"; exon_number "1";
chr20	StringTie	exon	56209280	56209424	1000	-	.	gene_id "MSTRG.112421"; transcript_id "MSTRG.112421.25"; exon_number "2";
chr20	StringTie	exon	56227142	56227193	1000	-	.	gene_id "MSTRG.112421"; transcript_id "MSTRG.112421.25"; exon_number "3";
chr20	StringTie	exon	56311190	56311429	1000	-	.	gene_id "MSTRG.112421"; transcript_id "MSTRG.112421.25"; exon_number "4";
chr20	StringTie	transcript	56029157	56311429	1000	-	.	gene_id "MSTRG.112421"; transcript_id "MSTRG.112421.26";
chr20	StringTie	exon	56029157	56029862	1000	-	.	gene_id "MSTRG.112421"; transcript_id "MSTRG.112421.26"; exon_number "1";
chr20	StringTie	exon	56227142	56227193	1000	-	.	gene_id "MSTRG.112421"; transcript_id "MSTRG.112421.26"; exon_number "2";
chr20	StringTie	exon	56261182	56261285	1000	-	.	gene_id "MSTRG.112421"; transcript_id "MSTRG.112421.26"; exon_number "3";
chr20	StringTie	exon	56311190	56311429	1000	-	.	gene_id "MSTRG.112421"; transcript_id "MSTRG.112421.26"; exon_number "4";
chr20	StringTie	transcript	56029178	56097888	1000	-	.	gene_id "MSTRG.112421"; transcript_id "MSTRG.112421.27";
chr20	StringTie	exon	56029178	56029862	1000	-	.	gene_id "MSTRG.112421"; transcript_id "MSTRG.112421.27"; exon_number "1";
chr20	StringTie	exon	56097787	56097888	1000	-	.	gene_id "MSTRG.112421"; transcript_id "MSTRG.112421.27"; exon_number "2";
chr20	StringTie	transcript	56029178	56216222	1000	-	.	gene_id "MSTRG.112421"; transcript_id "MSTRG.112421.28";
chr20	StringTie	exon	56029178	56029862	1000	-	.	gene_id "MSTRG.112421"; transcript_id "MSTRG.112421.28"; exon_number "1";
chr20	StringTie	exon	56216127	56216222	1000	-	.	gene_id "MSTRG.112421"; transcript_id "MSTRG.112421.28"; exon_number "2";
chr20	StringTie	transcript	56029178	56311392	1000	-	.	gene_id "MSTRG.112421"; transcript_id "MSTRG.112421.29";
chr20	StringTie	exon	56029178	56029862	1000	-	.	gene_id "MSTRG.112421"; transcript_id "MSTRG.112421.29"; exon_number "1";
chr20	StringTie	exon	56225117	56225275	1000	-	.	gene_id "MSTRG.112421"; transcript_id "MSTRG.112421.29"; exon_number "2";
chr20	StringTie	exon	56227142	56227193	1000	-	.	gene_id "MSTRG.112421"; transcript_id "MSTRG.112421.29"; exon_number "3";
chr20	StringTie	exon	56261182	56261285	1000	-	.	gene_id "MSTRG.112421"; transcript_id "MSTRG.112421.29"; exon_number "4";
chr20	StringTie	exon	56311190	56311392	1000	-	.	gene_id "MSTRG.112421"; transcript_id "MSTRG.112421.29"; exon_number "5";
chr20	StringTie	transcript	55996485	56005767	1000	-	.	gene_id "MSTRG.112421"; transcript_id "MSTRG.112421.3";
chr20	StringTie	exon	55996485	55998754	1000	-	.	gene_id "MSTRG.112421"; transcript_id "MSTRG.112421.3"; exon_number "1";
chr20	StringTie	exon	55998857	55998977	1000	-	.	gene_id "MSTRG.112421"; transcript_id "MSTRG.112421.3"; exon_number "2";
chr20	StringTie	exon	56000731	56005767	1000	-	.	gene_id "MSTRG.112421"; transcript_id "MSTRG.112421.3"; exon_number "3";
chr20	StringTie	transcript	56160652	56346061	1000	-	.	gene_id "MSTRG.112421"; transcript_id "MSTRG.112421.30";
chr20	StringTie	exon	56160652	56162852	1000	-	.	gene_id "MSTRG.112421"; transcript_id "MSTRG.112421.30"; exon_number "1";
chr20	StringTie	exon	56217654	56217728	1000	-	.	gene_id "MSTRG.112421"; transcript_id "MSTRG.112421.30"; exon_number "2";
chr20	StringTie	exon	56225117	56225275	1000	-	.	gene_id "MSTRG.112421"; transcript_id "MSTRG.112421.30"; exon_number "3";
chr20	StringTie	exon	56227142	56227193	1000	-	.	gene_id "MSTRG.112421"; transcript_id "MSTRG.112421.30"; exon_number "4";
chr20	StringTie	exon	56345778	56346061	1000	-	.	gene_id "MSTRG.112421"; transcript_id "MSTRG.112421.30"; exon_number "5";
chr20	StringTie	transcript	56225184	56346061	1000	-	.	gene_id "MSTRG.112421"; transcript_id "MSTRG.112421.31";
chr20	StringTie	exon	56225184	56225275	1000	-	.	gene_id "MSTRG.112421"; transcript_id "MSTRG.112421.31"; exon_number "1";
chr20	StringTie	exon	56345778	56346061	1000	-	.	gene_id "MSTRG.112421"; transcript_id "MSTRG.112421.31"; exon_number "2";
chr20	StringTie	transcript	56295885	56296973	1000	-	.	gene_id "MSTRG.112421"; transcript_id "MSTRG.112421.32";
chr20	StringTie	exon	56295885	56296347	1000	-	.	gene_id "MSTRG.112421"; transcript_id "MSTRG.112421.32"; exon_number "1";
chr20	StringTie	exon	56296813	56296973	1000	-	.	gene_id "MSTRG.112421"; transcript_id "MSTRG.112421.32"; exon_number "2";
chr20	StringTie	transcript	56295972	56311422	1000	-	.	gene_id "MSTRG.112421"; transcript_id "MSTRG.112421.34";
chr20	StringTie	exon	56295972	56296347	1000	-	.	gene_id "MSTRG.112421"; transcript_id "MSTRG.112421.34"; exon_number "1";
chr20	StringTie	exon	56311190	56311422	1000	-	.	gene_id "MSTRG.112421"; transcript_id "MSTRG.112421.34"; exon_number "2";
chr20	StringTie	transcript	56342362	56346061	1000	-	.	gene_id "MSTRG.112421"; transcript_id "MSTRG.112421.35";
chr20	StringTie	exon	56342362	56343051	1000	-	.	gene_id "MSTRG.112421"; transcript_id "MSTRG.112421.35"; exon_number "1";
chr20	StringTie	exon	56345778	56346061	1000	-	.	gene_id "MSTRG.112421"; transcript_id "MSTRG.112421.35"; exon_number "2";
chr20	StringTie	transcript	55996576	56005721	1000	-	.	gene_id "MSTRG.112421"; transcript_id "MSTRG.112421.4";
chr20	StringTie	exon	55996576	55998754	1000	-	.	gene_id "MSTRG.112421"; transcript_id "MSTRG.112421.4"; exon_number "1";
chr20	StringTie	exon	56000731	56000847	1000	-	.	gene_id "MSTRG.112421"; transcript_id "MSTRG.112421.4"; exon_number "2";
chr20	StringTie	exon	56001290	56001368	1000	-	.	gene_id "MSTRG.112421"; transcript_id "MSTRG.112421.4"; exon_number "3";
chr20	StringTie	exon	56003881	56005721	1000	-	.	gene_id "MSTRG.112421"; transcript_id "MSTRG.112421.4"; exon_number "4";
chr20	StringTie	transcript	55997292	56005888	1000	-	.	gene_id "MSTRG.112421"; transcript_id "MSTRG.112421.5";
chr20	StringTie	exon	55997292	55998018	1000	-	.	gene_id "MSTRG.112421"; transcript_id "MSTRG.112421.5"; exon_number "1";
chr20	StringTie	exon	55998619	55998754	1000	-	.	gene_id "MSTRG.112421"; transcript_id "MSTRG.112421.5"; exon_number "2";
chr20	StringTie	exon	56000731	56000847	1000	-	.	gene_id "MSTRG.112421"; transcript_id "MSTRG.112421.5"; exon_number "3";
chr20	StringTie	exon	56003881	56005888	1000	-	.	gene_id "MSTRG.112421"; transcript_id "MSTRG.112421.5"; exon_number "4";
chr20	StringTie	transcript	55997403	56005467	1000	-	.	gene_id "MSTRG.112421"; transcript_id "MSTRG.112421.6";
chr20	StringTie	exon	55997403	55998754	1000	-	.	gene_id "MSTRG.112421"; transcript_id "MSTRG.112421.6"; exon_number "1";
chr20	StringTie	exon	55998857	55998977	1000	-	.	gene_id "MSTRG.112421"; transcript_id "MSTRG.112421.6"; exon_number "2";
chr20	StringTie	exon	56000731	56000847	1000	-	.	gene_id "MSTRG.112421"; transcript_id "MSTRG.112421.6"; exon_number "3";
chr20	StringTie	exon	56003881	56005467	1000	-	.	gene_id "MSTRG.112421"; transcript_id "MSTRG.112421.6"; exon_number "4";
chr20	StringTie	transcript	55997440	56005420	1000	-	.	gene_id "MSTRG.112421"; transcript_id "MSTRG.112421.7";
chr20	StringTie	exon	55997440	55998754	1000	-	.	gene_id "MSTRG.112421"; transcript_id "MSTRG.112421.7"; exon_number "1";
chr20	StringTie	exon	56000731	56004760	1000	-	.	gene_id "MSTRG.112421"; transcript_id "MSTRG.112421.7"; exon_number "2";
chr20	StringTie	exon	56005124	56005420	1000	-	.	gene_id "MSTRG.112421"; transcript_id "MSTRG.112421.7"; exon_number "3";
chr20	StringTie	transcript	55997442	56346061	1000	-	.	gene_id "MSTRG.112421"; transcript_id "MSTRG.112421.9";
chr20	StringTie	exon	55997442	55998754	1000	-	.	gene_id "MSTRG.112421"; transcript_id "MSTRG.112421.9"; exon_number "1";
chr20	StringTie	exon	56000731	56000847	1000	-	.	gene_id "MSTRG.112421"; transcript_id "MSTRG.112421.9"; exon_number "2";
chr20	StringTie	exon	56227142	56227193	1000	-	.	gene_id "MSTRG.112421"; transcript_id "MSTRG.112421.9"; exon_number "3";
chr20	StringTie	exon	56345778	56346061	1000	-	.	gene_id "MSTRG.112421"; transcript_id "MSTRG.112421.9"; exon_number "4";
chr20	StringTie	transcript	55958002	55959248	1000	+	.	gene_id "MSTRG.112422"; transcript_id "MSTRG.112422.1";
chr20	StringTie	exon	55958002	55958045	1000	+	.	gene_id "MSTRG.112422"; transcript_id "MSTRG.112422.1"; exon_number "1";
chr20	StringTie	exon	55958652	55958700	1000	+	.	gene_id "MSTRG.112422"; transcript_id "MSTRG.112422.1"; exon_number "2";
chr20	StringTie	exon	55959070	55959248	1000	+	.	gene_id "MSTRG.112422"; transcript_id "MSTRG.112422.1"; exon_number "3";
chr20	StringTie	transcript	55958377	55961232	1000	+	.	gene_id "MSTRG.112422"; transcript_id "MSTRG.112422.2";
chr20	StringTie	exon	55958377	55961232	1000	+	.	gene_id "MSTRG.112422"; transcript_id "MSTRG.112422.2"; exon_number "1";
chr20	StringTie	transcript	55970685	55976933	1000	.	.	gene_id "MSTRG.112423"; transcript_id "MSTRG.112423.1";
chr20	StringTie	exon	55970685	55976933	1000	.	.	gene_id "MSTRG.112423"; transcript_id "MSTRG.112423.1"; exon_number "1";
chr20	StringTie	transcript	55977460	55978053	1000	.	.	gene_id "MSTRG.112424"; transcript_id "MSTRG.112424.1";
chr20	StringTie	exon	55977460	55978053	1000	.	.	gene_id "MSTRG.112424"; transcript_id "MSTRG.112424.1"; exon_number "1";
chr20	StringTie	transcript	55979234	55980049	1000	.	.	gene_id "MSTRG.112425"; transcript_id "MSTRG.112425.1";
chr20	StringTie	exon	55979234	55980049	1000	.	.	gene_id "MSTRG.112425"; transcript_id "MSTRG.112425.1"; exon_number "1";
chr20	StringTie	transcript	55983384	55984584	1000	.	.	gene_id "MSTRG.112426"; transcript_id "MSTRG.112426.1";
chr20	StringTie	exon	55983384	55984584	1000	.	.	gene_id "MSTRG.112426"; transcript_id "MSTRG.112426.1"; exon_number "1";
chr20	StringTie	transcript	56081893	56088521	1000	-	.	gene_id "MSTRG.112427"; transcript_id "MSTRG.112427.1";
chr20	StringTie	exon	56081893	56081951	1000	-	.	gene_id "MSTRG.112427"; transcript_id "MSTRG.112427.1"; exon_number "1";
chr20	StringTie	exon	56088332	56088521	1000	-	.	gene_id "MSTRG.112427"; transcript_id "MSTRG.112427.1"; exon_number "2";
chr20	StringTie	transcript	56184401	56194618	1000	+	.	gene_id "MSTRG.112428"; transcript_id "MSTRG.112428.1";
chr20	StringTie	exon	56184401	56184515	1000	+	.	gene_id "MSTRG.112428"; transcript_id "MSTRG.112428.1"; exon_number "1";
chr20	StringTie	exon	56193624	56194618	1000	+	.	gene_id "MSTRG.112428"; transcript_id "MSTRG.112428.1"; exon_number "2";
chr20	StringTie	transcript	56205052	56205173	1000	-	.	gene_id "MSTRG.112429"; transcript_id "ENST00000410186"; gene_name "RNA5SP487"; ref_gene_id "ENSG00000222118";
chr20	StringTie	exon	56205052	56205173	1000	-	.	gene_id "MSTRG.112429"; transcript_id "ENST00000410186"; exon_number "1"; gene_name "RNA5SP487"; ref_gene_id "ENSG00000222118";
chr1	StringTie	transcript	160610179	160647295	1000	-	.	gene_id "MSTRG.11243"; transcript_id "ENST00000235739"; gene_name "SLAMF1"; ref_gene_id "ENSG00000117090";
chr1	StringTie	exon	160610179	160610342	1000	-	.	gene_id "MSTRG.11243"; transcript_id "ENST00000235739"; exon_number "1"; gene_name "SLAMF1"; ref_gene_id "ENSG00000117090";
chr1	StringTie	exon	160637237	160637529	1000	-	.	gene_id "MSTRG.11243"; transcript_id "ENST00000235739"; exon_number "2"; gene_name "SLAMF1"; ref_gene_id "ENSG00000117090";
chr1	StringTie	exon	160646870	160647295	1000	-	.	gene_id "MSTRG.11243"; transcript_id "ENST00000235739"; exon_number "3"; gene_name "SLAMF1"; ref_gene_id "ENSG00000117090";
chr1	StringTie	transcript	160608100	160647295	1000	-	.	gene_id "MSTRG.11243"; transcript_id "ENST00000302035"; gene_name "SLAMF1"; ref_gene_id "ENSG00000117090";
chr1	StringTie	exon	160608100	160610798	1000	-	.	gene_id "MSTRG.11243"; transcript_id "ENST00000302035"; exon_number "1"; gene_name "SLAMF1"; ref_gene_id "ENSG00000117090";
chr1	StringTie	exon	160612488	160612580	1000	-	.	gene_id "MSTRG.11243"; transcript_id "ENST00000302035"; exon_number "2"; gene_name "SLAMF1"; ref_gene_id "ENSG00000117090";
chr1	StringTie	exon	160619776	160619849	1000	-	.	gene_id "MSTRG.11243"; transcript_id "ENST00000302035"; exon_number "3"; gene_name "SLAMF1"; ref_gene_id "ENSG00000117090";
chr1	StringTie	exon	160624096	160624185	1000	-	.	gene_id "MSTRG.11243"; transcript_id "ENST00000302035"; exon_number "4"; gene_name "SLAMF1"; ref_gene_id "ENSG00000117090";
chr1	StringTie	exon	160634613	160634897	1000	-	.	gene_id "MSTRG.11243"; transcript_id "ENST00000302035"; exon_number "5"; gene_name "SLAMF1"; ref_gene_id "ENSG00000117090";
chr1	StringTie	exon	160637191	160637529	1000	-	.	gene_id "MSTRG.11243"; transcript_id "ENST00000302035"; exon_number "6"; gene_name "SLAMF1"; ref_gene_id "ENSG00000117090";
chr1	StringTie	exon	160646870	160647295	1000	-	.	gene_id "MSTRG.11243"; transcript_id "ENST00000302035"; exon_number "7"; gene_name "SLAMF1"; ref_gene_id "ENSG00000117090";
chr1	StringTie	transcript	160637011	160647021	1000	-	.	gene_id "MSTRG.11243"; transcript_id "ENST00000494463"; gene_name "SLAMF1"; ref_gene_id "ENSG00000117090";
chr1	StringTie	exon	160637011	160637529	1000	-	.	gene_id "MSTRG.11243"; transcript_id "ENST00000494463"; exon_number "1"; gene_name "SLAMF1"; ref_gene_id "ENSG00000117090";
chr1	StringTie	exon	160646870	160647021	1000	-	.	gene_id "MSTRG.11243"; transcript_id "ENST00000494463"; exon_number "2"; gene_name "SLAMF1"; ref_gene_id "ENSG00000117090";
chr1	StringTie	transcript	160610765	160646958	1000	-	.	gene_id "MSTRG.11243"; transcript_id "ENST00000538290"; gene_name "SLAMF1"; ref_gene_id "ENSG00000117090";
chr1	StringTie	exon	160610765	160610798	1000	-	.	gene_id "MSTRG.11243"; transcript_id "ENST00000538290"; exon_number "1"; gene_name "SLAMF1"; ref_gene_id "ENSG00000117090";
chr1	StringTie	exon	160612488	160612580	1000	-	.	gene_id "MSTRG.11243"; transcript_id "ENST00000538290"; exon_number "2"; gene_name "SLAMF1"; ref_gene_id "ENSG00000117090";
chr1	StringTie	exon	160619776	160619849	1000	-	.	gene_id "MSTRG.11243"; transcript_id "ENST00000538290"; exon_number "3"; gene_name "SLAMF1"; ref_gene_id "ENSG00000117090";
chr1	StringTie	exon	160623503	160623585	1000	-	.	gene_id "MSTRG.11243"; transcript_id "ENST00000538290"; exon_number "4"; gene_name "SLAMF1"; ref_gene_id "ENSG00000117090";
chr1	StringTie	exon	160624096	160624185	1000	-	.	gene_id "MSTRG.11243"; transcript_id "ENST00000538290"; exon_number "5"; gene_name "SLAMF1"; ref_gene_id "ENSG00000117090";
chr1	StringTie	exon	160634613	160634897	1000	-	.	gene_id "MSTRG.11243"; transcript_id "ENST00000538290"; exon_number "6"; gene_name "SLAMF1"; ref_gene_id "ENSG00000117090";
chr1	StringTie	exon	160637191	160637529	1000	-	.	gene_id "MSTRG.11243"; transcript_id "ENST00000538290"; exon_number "7"; gene_name "SLAMF1"; ref_gene_id "ENSG00000117090";
chr1	StringTie	exon	160646870	160646958	1000	-	.	gene_id "MSTRG.11243"; transcript_id "ENST00000538290"; exon_number "8"; gene_name "SLAMF1"; ref_gene_id "ENSG00000117090";
chr1	StringTie	transcript	160607893	160648746	1000	-	.	gene_id "MSTRG.11243"; transcript_id "MSTRG.11243.1";
chr1	StringTie	exon	160607893	160610798	1000	-	.	gene_id "MSTRG.11243"; transcript_id "MSTRG.11243.1"; exon_number "1";
chr1	StringTie	exon	160612488	160612580	1000	-	.	gene_id "MSTRG.11243"; transcript_id "MSTRG.11243.1"; exon_number "2";
chr1	StringTie	exon	160619776	160619849	1000	-	.	gene_id "MSTRG.11243"; transcript_id "MSTRG.11243.1"; exon_number "3";
chr1	StringTie	exon	160624096	160624185	1000	-	.	gene_id "MSTRG.11243"; transcript_id "MSTRG.11243.1"; exon_number "4";
chr1	StringTie	exon	160634613	160634892	1000	-	.	gene_id "MSTRG.11243"; transcript_id "MSTRG.11243.1"; exon_number "5";
chr1	StringTie	exon	160637191	160637529	1000	-	.	gene_id "MSTRG.11243"; transcript_id "MSTRG.11243.1"; exon_number "6";
chr1	StringTie	exon	160646870	160648746	1000	-	.	gene_id "MSTRG.11243"; transcript_id "MSTRG.11243.1"; exon_number "7";
chr1	StringTie	transcript	160608119	160647267	1000	-	.	gene_id "MSTRG.11243"; transcript_id "MSTRG.11243.10";
chr1	StringTie	exon	160608119	160610798	1000	-	.	gene_id "MSTRG.11243"; transcript_id "MSTRG.11243.10"; exon_number "1";
chr1	StringTie	exon	160612488	160612580	1000	-	.	gene_id "MSTRG.11243"; transcript_id "MSTRG.11243.10"; exon_number "2";
chr1	StringTie	exon	160624096	160624185	1000	-	.	gene_id "MSTRG.11243"; transcript_id "MSTRG.11243.10"; exon_number "3";
chr1	StringTie	exon	160634613	160637529	1000	-	.	gene_id "MSTRG.11243"; transcript_id "MSTRG.11243.10"; exon_number "4";
chr1	StringTie	exon	160646870	160647267	1000	-	.	gene_id "MSTRG.11243"; transcript_id "MSTRG.11243.10"; exon_number "5";
chr1	StringTie	transcript	160608120	160646037	1000	-	.	gene_id "MSTRG.11243"; transcript_id "MSTRG.11243.11";
chr1	StringTie	exon	160608120	160610798	1000	-	.	gene_id "MSTRG.11243"; transcript_id "MSTRG.11243.11"; exon_number "1";
chr1	StringTie	exon	160612488	160612580	1000	-	.	gene_id "MSTRG.11243"; transcript_id "MSTRG.11243.11"; exon_number "2";
chr1	StringTie	exon	160619776	160619849	1000	-	.	gene_id "MSTRG.11243"; transcript_id "MSTRG.11243.11"; exon_number "3";
chr1	StringTie	exon	160624096	160624185	1000	-	.	gene_id "MSTRG.11243"; transcript_id "MSTRG.11243.11"; exon_number "4";
chr1	StringTie	exon	160634613	160634897	1000	-	.	gene_id "MSTRG.11243"; transcript_id "MSTRG.11243.11"; exon_number "5";
chr1	StringTie	exon	160637191	160637529	1000	-	.	gene_id "MSTRG.11243"; transcript_id "MSTRG.11243.11"; exon_number "6";
chr1	StringTie	exon	160646014	160646037	1000	-	.	gene_id "MSTRG.11243"; transcript_id "MSTRG.11243.11"; exon_number "7";
chr1	StringTie	transcript	160608125	160617052	1000	-	.	gene_id "MSTRG.11243"; transcript_id "MSTRG.11243.12";
chr1	StringTie	exon	160608125	160610798	1000	-	.	gene_id "MSTRG.11243"; transcript_id "MSTRG.11243.12"; exon_number "1";
chr1	StringTie	exon	160612488	160612580	1000	-	.	gene_id "MSTRG.11243"; transcript_id "MSTRG.11243.12"; exon_number "2";
chr1	StringTie	exon	160617031	160617052	1000	-	.	gene_id "MSTRG.11243"; transcript_id "MSTRG.11243.12"; exon_number "3";
chr1	StringTie	transcript	160608133	160647335	1000	-	.	gene_id "MSTRG.11243"; transcript_id "MSTRG.11243.13";
chr1	StringTie	exon	160608133	160610798	1000	-	.	gene_id "MSTRG.11243"; transcript_id "MSTRG.11243.13"; exon_number "1";
chr1	StringTie	exon	160612488	160612580	1000	-	.	gene_id "MSTRG.11243"; transcript_id "MSTRG.11243.13"; exon_number "2";
chr1	StringTie	exon	160624096	160624185	1000	-	.	gene_id "MSTRG.11243"; transcript_id "MSTRG.11243.13"; exon_number "3";
chr1	StringTie	exon	160634613	160634892	1000	-	.	gene_id "MSTRG.11243"; transcript_id "MSTRG.11243.13"; exon_number "4";
chr1	StringTie	exon	160637191	160637529	1000	-	.	gene_id "MSTRG.11243"; transcript_id "MSTRG.11243.13"; exon_number "5";
chr1	StringTie	exon	160646870	160647335	1000	-	.	gene_id "MSTRG.11243"; transcript_id "MSTRG.11243.13"; exon_number "6";
chr1	StringTie	transcript	160608207	160647313	1000	-	.	gene_id "MSTRG.11243"; transcript_id "MSTRG.11243.14";
chr1	StringTie	exon	160608207	160610798	1000	-	.	gene_id "MSTRG.11243"; transcript_id "MSTRG.11243.14"; exon_number "1";
chr1	StringTie	exon	160612488	160612580	1000	-	.	gene_id "MSTRG.11243"; transcript_id "MSTRG.11243.14"; exon_number "2";
chr1	StringTie	exon	160619776	160619849	1000	-	.	gene_id "MSTRG.11243"; transcript_id "MSTRG.11243.14"; exon_number "3";
chr1	StringTie	exon	160624096	160624185	1000	-	.	gene_id "MSTRG.11243"; transcript_id "MSTRG.11243.14"; exon_number "4";
chr1	StringTie	exon	160634613	160634879	1000	-	.	gene_id "MSTRG.11243"; transcript_id "MSTRG.11243.14"; exon_number "5";
chr1	StringTie	exon	160637191	160637529	1000	-	.	gene_id "MSTRG.11243"; transcript_id "MSTRG.11243.14"; exon_number "6";
chr1	StringTie	exon	160646870	160647313	1000	-	.	gene_id "MSTRG.11243"; transcript_id "MSTRG.11243.14"; exon_number "7";
chr1	StringTie	transcript	160620656	160634897	1000	-	.	gene_id "MSTRG.11243"; transcript_id "MSTRG.11243.17";
chr1	StringTie	exon	160620656	160620676	1000	-	.	gene_id "MSTRG.11243"; transcript_id "MSTRG.11243.17"; exon_number "1";
chr1	StringTie	exon	160624096	160624185	1000	-	.	gene_id "MSTRG.11243"; transcript_id "MSTRG.11243.17"; exon_number "2";
chr1	StringTie	exon	160634613	160634897	1000	-	.	gene_id "MSTRG.11243"; transcript_id "MSTRG.11243.17"; exon_number "3";
chr1	StringTie	transcript	160628094	160648746	1000	-	.	gene_id "MSTRG.11243"; transcript_id "MSTRG.11243.18";
chr1	StringTie	exon	160628094	160630345	1000	-	.	gene_id "MSTRG.11243"; transcript_id "MSTRG.11243.18"; exon_number "1";
chr1	StringTie	exon	160634613	160634897	1000	-	.	gene_id "MSTRG.11243"; transcript_id "MSTRG.11243.18"; exon_number "2";
chr1	StringTie	exon	160637191	160637529	1000	-	.	gene_id "MSTRG.11243"; transcript_id "MSTRG.11243.18"; exon_number "3";
chr1	StringTie	exon	160646870	160648746	1000	-	.	gene_id "MSTRG.11243"; transcript_id "MSTRG.11243.18"; exon_number "4";
chr1	StringTie	transcript	160628104	160648591	1000	-	.	gene_id "MSTRG.11243"; transcript_id "MSTRG.11243.19";
chr1	StringTie	exon	160628104	160630345	1000	-	.	gene_id "MSTRG.11243"; transcript_id "MSTRG.11243.19"; exon_number "1";
chr1	StringTie	exon	160634613	160634892	1000	-	.	gene_id "MSTRG.11243"; transcript_id "MSTRG.11243.19"; exon_number "2";
chr1	StringTie	exon	160637191	160637529	1000	-	.	gene_id "MSTRG.11243"; transcript_id "MSTRG.11243.19"; exon_number "3";
chr1	StringTie	exon	160646792	160648591	1000	-	.	gene_id "MSTRG.11243"; transcript_id "MSTRG.11243.19"; exon_number "4";
chr1	StringTie	transcript	160607928	160652136	1000	-	.	gene_id "MSTRG.11243"; transcript_id "MSTRG.11243.2";
chr1	StringTie	exon	160607928	160610798	1000	-	.	gene_id "MSTRG.11243"; transcript_id "MSTRG.11243.2"; exon_number "1";
chr1	StringTie	exon	160612488	160612580	1000	-	.	gene_id "MSTRG.11243"; transcript_id "MSTRG.11243.2"; exon_number "2";
chr1	StringTie	exon	160634613	160634897	1000	-	.	gene_id "MSTRG.11243"; transcript_id "MSTRG.11243.2"; exon_number "3";
chr1	StringTie	exon	160637191	160637529	1000	-	.	gene_id "MSTRG.11243"; transcript_id "MSTRG.11243.2"; exon_number "4";
chr1	StringTie	exon	160646870	160647344	1000	-	.	gene_id "MSTRG.11243"; transcript_id "MSTRG.11243.2"; exon_number "5";
chr1	StringTie	exon	160649268	160652136	1000	-	.	gene_id "MSTRG.11243"; transcript_id "MSTRG.11243.2"; exon_number "6";
chr1	StringTie	transcript	160634393	160637483	1000	-	.	gene_id "MSTRG.11243"; transcript_id "MSTRG.11243.20";
chr1	StringTie	exon	160634393	160634417	1000	-	.	gene_id "MSTRG.11243"; transcript_id "MSTRG.11243.20"; exon_number "1";
chr1	StringTie	exon	160634613	160634897	1000	-	.	gene_id "MSTRG.11243"; transcript_id "MSTRG.11243.20"; exon_number "2";
chr1	StringTie	exon	160637191	160637483	1000	-	.	gene_id "MSTRG.11243"; transcript_id "MSTRG.11243.20"; exon_number "3";
chr1	StringTie	transcript	160608100	160652136	1000	-	.	gene_id "MSTRG.11243"; transcript_id "MSTRG.11243.3";
chr1	StringTie	exon	160608100	160610798	1000	-	.	gene_id "MSTRG.11243"; transcript_id "MSTRG.11243.3"; exon_number "1";
chr1	StringTie	exon	160612488	160612580	1000	-	.	gene_id "MSTRG.11243"; transcript_id "MSTRG.11243.3"; exon_number "2";
chr1	StringTie	exon	160619776	160619849	1000	-	.	gene_id "MSTRG.11243"; transcript_id "MSTRG.11243.3"; exon_number "3";
chr1	StringTie	exon	160624096	160624185	1000	-	.	gene_id "MSTRG.11243"; transcript_id "MSTRG.11243.3"; exon_number "4";
chr1	StringTie	exon	160634613	160634897	1000	-	.	gene_id "MSTRG.11243"; transcript_id "MSTRG.11243.3"; exon_number "5";
chr1	StringTie	exon	160637191	160637529	1000	-	.	gene_id "MSTRG.11243"; transcript_id "MSTRG.11243.3"; exon_number "6";
chr1	StringTie	exon	160646870	160647344	1000	-	.	gene_id "MSTRG.11243"; transcript_id "MSTRG.11243.3"; exon_number "7";
chr1	StringTie	exon	160649268	160652136	1000	-	.	gene_id "MSTRG.11243"; transcript_id "MSTRG.11243.3"; exon_number "8";
chr1	StringTie	transcript	160608106	160647239	1000	-	.	gene_id "MSTRG.11243"; transcript_id "MSTRG.11243.5";
chr1	StringTie	exon	160608106	160610798	1000	-	.	gene_id "MSTRG.11243"; transcript_id "MSTRG.11243.5"; exon_number "1";
chr1	StringTie	exon	160612488	160612580	1000	-	.	gene_id "MSTRG.11243"; transcript_id "MSTRG.11243.5"; exon_number "2";
chr1	StringTie	exon	160619776	160619849	1000	-	.	gene_id "MSTRG.11243"; transcript_id "MSTRG.11243.5"; exon_number "3";
chr1	StringTie	exon	160634613	160634897	1000	-	.	gene_id "MSTRG.11243"; transcript_id "MSTRG.11243.5"; exon_number "4";
chr1	StringTie	exon	160637191	160637529	1000	-	.	gene_id "MSTRG.11243"; transcript_id "MSTRG.11243.5"; exon_number "5";
chr1	StringTie	exon	160646870	160647239	1000	-	.	gene_id "MSTRG.11243"; transcript_id "MSTRG.11243.5"; exon_number "6";
chr1	StringTie	transcript	160608106	160647396	1000	-	.	gene_id "MSTRG.11243"; transcript_id "MSTRG.11243.6";
chr1	StringTie	exon	160608106	160610798	1000	-	.	gene_id "MSTRG.11243"; transcript_id "MSTRG.11243.6"; exon_number "1";
chr1	StringTie	exon	160612488	160612580	1000	-	.	gene_id "MSTRG.11243"; transcript_id "MSTRG.11243.6"; exon_number "2";
chr1	StringTie	exon	160634613	160634892	1000	-	.	gene_id "MSTRG.11243"; transcript_id "MSTRG.11243.6"; exon_number "3";
chr1	StringTie	exon	160637191	160637529	1000	-	.	gene_id "MSTRG.11243"; transcript_id "MSTRG.11243.6"; exon_number "4";
chr1	StringTie	exon	160646870	160647396	1000	-	.	gene_id "MSTRG.11243"; transcript_id "MSTRG.11243.6"; exon_number "5";
chr1	StringTie	transcript	160608106	160646273	1000	-	.	gene_id "MSTRG.11243"; transcript_id "MSTRG.11243.7";
chr1	StringTie	exon	160608106	160610798	1000	-	.	gene_id "MSTRG.11243"; transcript_id "MSTRG.11243.7"; exon_number "1";
chr1	StringTie	exon	160612488	160612580	1000	-	.	gene_id "MSTRG.11243"; transcript_id "MSTRG.11243.7"; exon_number "2";
chr1	StringTie	exon	160619776	160619849	1000	-	.	gene_id "MSTRG.11243"; transcript_id "MSTRG.11243.7"; exon_number "3";
chr1	StringTie	exon	160624096	160624185	1000	-	.	gene_id "MSTRG.11243"; transcript_id "MSTRG.11243.7"; exon_number "4";
chr1	StringTie	exon	160634613	160634892	1000	-	.	gene_id "MSTRG.11243"; transcript_id "MSTRG.11243.7"; exon_number "5";
chr1	StringTie	exon	160637191	160637529	1000	-	.	gene_id "MSTRG.11243"; transcript_id "MSTRG.11243.7"; exon_number "6";
chr1	StringTie	exon	160646014	160646273	1000	-	.	gene_id "MSTRG.11243"; transcript_id "MSTRG.11243.7"; exon_number "7";
chr1	StringTie	transcript	160608106	160648862	1000	-	.	gene_id "MSTRG.11243"; transcript_id "MSTRG.11243.8";
chr1	StringTie	exon	160608106	160610798	1000	-	.	gene_id "MSTRG.11243"; transcript_id "MSTRG.11243.8"; exon_number "1";
chr1	StringTie	exon	160612488	160612580	1000	-	.	gene_id "MSTRG.11243"; transcript_id "MSTRG.11243.8"; exon_number "2";
chr1	StringTie	exon	160619776	160619849	1000	-	.	gene_id "MSTRG.11243"; transcript_id "MSTRG.11243.8"; exon_number "3";
chr1	StringTie	exon	160624096	160624185	1000	-	.	gene_id "MSTRG.11243"; transcript_id "MSTRG.11243.8"; exon_number "4";
chr1	StringTie	exon	160634613	160634897	1000	-	.	gene_id "MSTRG.11243"; transcript_id "MSTRG.11243.8"; exon_number "5";
chr1	StringTie	exon	160637191	160637529	1000	-	.	gene_id "MSTRG.11243"; transcript_id "MSTRG.11243.8"; exon_number "6";
chr1	StringTie	exon	160645418	160645749	1000	-	.	gene_id "MSTRG.11243"; transcript_id "MSTRG.11243.8"; exon_number "7";
chr1	StringTie	exon	160646870	160648862	1000	-	.	gene_id "MSTRG.11243"; transcript_id "MSTRG.11243.8"; exon_number "8";
chr1	StringTie	transcript	160608109	160634847	1000	-	.	gene_id "MSTRG.11243"; transcript_id "MSTRG.11243.9";
chr1	StringTie	exon	160608109	160610798	1000	-	.	gene_id "MSTRG.11243"; transcript_id "MSTRG.11243.9"; exon_number "1";
chr1	StringTie	exon	160612488	160612580	1000	-	.	gene_id "MSTRG.11243"; transcript_id "MSTRG.11243.9"; exon_number "2";
chr1	StringTie	exon	160619778	160619849	1000	-	.	gene_id "MSTRG.11243"; transcript_id "MSTRG.11243.9"; exon_number "3";
chr1	StringTie	exon	160624096	160624185	1000	-	.	gene_id "MSTRG.11243"; transcript_id "MSTRG.11243.9"; exon_number "4";
chr1	StringTie	exon	160634613	160634847	1000	-	.	gene_id "MSTRG.11243"; transcript_id "MSTRG.11243.9"; exon_number "5";
chr20	StringTie	transcript	56248732	56249815	1000	+	.	gene_id "MSTRG.112430"; transcript_id "ENST00000243911"; gene_name "MC3R"; ref_gene_id "ENSG00000124089";
chr20	StringTie	exon	56248732	56249815	1000	+	.	gene_id "MSTRG.112430"; transcript_id "ENST00000243911"; exon_number "1"; gene_name "MC3R"; ref_gene_id "ENSG00000124089";
chr20	StringTie	transcript	56247761	56251284	1000	+	.	gene_id "MSTRG.112430"; transcript_id "MSTRG.112430.1";
chr20	StringTie	exon	56247761	56248456	1000	+	.	gene_id "MSTRG.112430"; transcript_id "MSTRG.112430.1"; exon_number "1";
chr20	StringTie	exon	56248705	56251284	1000	+	.	gene_id "MSTRG.112430"; transcript_id "MSTRG.112430.1"; exon_number "2";
chr20	StringTie	transcript	56260019	56261944	1000	+	.	gene_id "MSTRG.112431"; transcript_id "MSTRG.112431.1";
chr20	StringTie	exon	56260019	56260288	1000	+	.	gene_id "MSTRG.112431"; transcript_id "MSTRG.112431.1"; exon_number "1";
chr20	StringTie	exon	56260921	56261001	1000	+	.	gene_id "MSTRG.112431"; transcript_id "MSTRG.112431.1"; exon_number "2";
chr20	StringTie	exon	56261653	56261944	1000	+	.	gene_id "MSTRG.112431"; transcript_id "MSTRG.112431.1"; exon_number "3";
chr20	StringTie	transcript	56267872	56269231	1000	+	.	gene_id "MSTRG.112432"; transcript_id "ENST00000458731"; gene_name "RP11-380D15.2"; ref_gene_id "ENSG00000235594";
chr20	StringTie	exon	56267872	56268108	1000	+	.	gene_id "MSTRG.112432"; transcript_id "ENST00000458731"; exon_number "1"; gene_name "RP11-380D15.2"; ref_gene_id "ENSG00000235594";
chr20	StringTie	exon	56268374	56269231	1000	+	.	gene_id "MSTRG.112432"; transcript_id "ENST00000458731"; exon_number "2"; gene_name "RP11-380D15.2"; ref_gene_id "ENSG00000235594";
chr20	StringTie	transcript	56357776	56358253	1000	+	.	gene_id "MSTRG.112433"; transcript_id "MSTRG.112433.1";
chr20	StringTie	exon	56357776	56358253	1000	+	.	gene_id "MSTRG.112433"; transcript_id "MSTRG.112433.1"; exon_number "1";
chr20	StringTie	transcript	56358915	56368663	1000	+	.	gene_id "MSTRG.112434"; transcript_id "ENST00000371384"; gene_name "FAM210B"; ref_gene_id "ENSG00000124098";
chr20	StringTie	exon	56358915	56359191	1000	+	.	gene_id "MSTRG.112434"; transcript_id "ENST00000371384"; exon_number "1"; gene_name "FAM210B"; ref_gene_id "ENSG00000124098";
chr20	StringTie	exon	56365087	56365262	1000	+	.	gene_id "MSTRG.112434"; transcript_id "ENST00000371384"; exon_number "2"; gene_name "FAM210B"; ref_gene_id "ENSG00000124098";
chr20	StringTie	exon	56366071	56368663	1000	+	.	gene_id "MSTRG.112434"; transcript_id "ENST00000371384"; exon_number "3"; gene_name "FAM210B"; ref_gene_id "ENSG00000124098";
chr20	StringTie	transcript	56359109	56360712	1000	+	.	gene_id "MSTRG.112434"; transcript_id "ENST00000437418"; gene_name "FAM210B"; ref_gene_id "ENSG00000124098";
chr20	StringTie	exon	56359109	56359191	1000	+	.	gene_id "MSTRG.112434"; transcript_id "ENST00000437418"; exon_number "1"; gene_name "FAM210B"; ref_gene_id "ENSG00000124098";
chr20	StringTie	exon	56360182	56360712	1000	+	.	gene_id "MSTRG.112434"; transcript_id "ENST00000437418"; exon_number "2"; gene_name "FAM210B"; ref_gene_id "ENSG00000124098";
chr20	StringTie	transcript	56358402	56368663	1000	+	.	gene_id "MSTRG.112434"; transcript_id "MSTRG.112434.1";
chr20	StringTie	exon	56358402	56358420	1000	+	.	gene_id "MSTRG.112434"; transcript_id "MSTRG.112434.1"; exon_number "1";
chr20	StringTie	exon	56365087	56365262	1000	+	.	gene_id "MSTRG.112434"; transcript_id "MSTRG.112434.1"; exon_number "2";
chr20	StringTie	exon	56366071	56368663	1000	+	.	gene_id "MSTRG.112434"; transcript_id "MSTRG.112434.1"; exon_number "3";
chr20	StringTie	transcript	56358947	56368663	1000	+	.	gene_id "MSTRG.112434"; transcript_id "MSTRG.112434.10";
chr20	StringTie	exon	56358947	56359191	1000	+	.	gene_id "MSTRG.112434"; transcript_id "MSTRG.112434.10"; exon_number "1";
chr20	StringTie	exon	56365087	56365262	1000	+	.	gene_id "MSTRG.112434"; transcript_id "MSTRG.112434.10"; exon_number "2";
chr20	StringTie	exon	56366071	56366439	1000	+	.	gene_id "MSTRG.112434"; transcript_id "MSTRG.112434.10"; exon_number "3";
chr20	StringTie	exon	56367253	56368663	1000	+	.	gene_id "MSTRG.112434"; transcript_id "MSTRG.112434.10"; exon_number "4";
chr20	StringTie	transcript	56358948	56368742	1000	+	.	gene_id "MSTRG.112434"; transcript_id "MSTRG.112434.11";
chr20	StringTie	exon	56358948	56359191	1000	+	.	gene_id "MSTRG.112434"; transcript_id "MSTRG.112434.11"; exon_number "1";
chr20	StringTie	exon	56360182	56360454	1000	+	.	gene_id "MSTRG.112434"; transcript_id "MSTRG.112434.11"; exon_number "2";
chr20	StringTie	exon	56365087	56365262	1000	+	.	gene_id "MSTRG.112434"; transcript_id "MSTRG.112434.11"; exon_number "3";
chr20	StringTie	exon	56366071	56368742	1000	+	.	gene_id "MSTRG.112434"; transcript_id "MSTRG.112434.11"; exon_number "4";
chr20	StringTie	transcript	56358949	56368730	1000	+	.	gene_id "MSTRG.112434"; transcript_id "MSTRG.112434.12";
chr20	StringTie	exon	56358949	56359191	1000	+	.	gene_id "MSTRG.112434"; transcript_id "MSTRG.112434.12"; exon_number "1";
chr20	StringTie	exon	56365087	56365186	1000	+	.	gene_id "MSTRG.112434"; transcript_id "MSTRG.112434.12"; exon_number "2";
chr20	StringTie	exon	56366081	56368730	1000	+	.	gene_id "MSTRG.112434"; transcript_id "MSTRG.112434.12"; exon_number "3";
chr20	StringTie	transcript	56358950	56368780	1000	+	.	gene_id "MSTRG.112434"; transcript_id "MSTRG.112434.13";
chr20	StringTie	exon	56358950	56359191	1000	+	.	gene_id "MSTRG.112434"; transcript_id "MSTRG.112434.13"; exon_number "1";
chr20	StringTie	exon	56365087	56365262	1000	+	.	gene_id "MSTRG.112434"; transcript_id "MSTRG.112434.13"; exon_number "2";
chr20	StringTie	exon	56366071	56367221	1000	+	.	gene_id "MSTRG.112434"; transcript_id "MSTRG.112434.13"; exon_number "3";
chr20	StringTie	exon	56367253	56367362	1000	+	.	gene_id "MSTRG.112434"; transcript_id "MSTRG.112434.13"; exon_number "4";
chr20	StringTie	exon	56367412	56368780	1000	+	.	gene_id "MSTRG.112434"; transcript_id "MSTRG.112434.13"; exon_number "5";
chr20	StringTie	transcript	56358952	56368683	1000	+	.	gene_id "MSTRG.112434"; transcript_id "MSTRG.112434.14";
chr20	StringTie	exon	56358952	56359767	1000	+	.	gene_id "MSTRG.112434"; transcript_id "MSTRG.112434.14"; exon_number "1";
chr20	StringTie	exon	56365087	56367221	1000	+	.	gene_id "MSTRG.112434"; transcript_id "MSTRG.112434.14"; exon_number "2";
chr20	StringTie	exon	56367253	56368683	1000	+	.	gene_id "MSTRG.112434"; transcript_id "MSTRG.112434.14"; exon_number "3";
chr20	StringTie	transcript	56358958	56368685	1000	+	.	gene_id "MSTRG.112434"; transcript_id "MSTRG.112434.15";
chr20	StringTie	exon	56358958	56359191	1000	+	.	gene_id "MSTRG.112434"; transcript_id "MSTRG.112434.15"; exon_number "1";
chr20	StringTie	exon	56365087	56365262	1000	+	.	gene_id "MSTRG.112434"; transcript_id "MSTRG.112434.15"; exon_number "2";
chr20	StringTie	exon	56366071	56367542	1000	+	.	gene_id "MSTRG.112434"; transcript_id "MSTRG.112434.15"; exon_number "3";
chr20	StringTie	exon	56367680	56368685	1000	+	.	gene_id "MSTRG.112434"; transcript_id "MSTRG.112434.15"; exon_number "4";
chr20	StringTie	transcript	56358966	56368663	1000	+	.	gene_id "MSTRG.112434"; transcript_id "MSTRG.112434.16";
chr20	StringTie	exon	56358966	56359191	1000	+	.	gene_id "MSTRG.112434"; transcript_id "MSTRG.112434.16"; exon_number "1";
chr20	StringTie	exon	56365087	56365262	1000	+	.	gene_id "MSTRG.112434"; transcript_id "MSTRG.112434.16"; exon_number "2";
chr20	StringTie	exon	56366071	56366194	1000	+	.	gene_id "MSTRG.112434"; transcript_id "MSTRG.112434.16"; exon_number "3";
chr20	StringTie	exon	56366876	56368663	1000	+	.	gene_id "MSTRG.112434"; transcript_id "MSTRG.112434.16"; exon_number "4";
chr20	StringTie	transcript	56358966	56368663	1000	+	.	gene_id "MSTRG.112434"; transcript_id "MSTRG.112434.17";
chr20	StringTie	exon	56358966	56359191	1000	+	.	gene_id "MSTRG.112434"; transcript_id "MSTRG.112434.17"; exon_number "1";
chr20	StringTie	exon	56365087	56365262	1000	+	.	gene_id "MSTRG.112434"; transcript_id "MSTRG.112434.17"; exon_number "2";
chr20	StringTie	exon	56366071	56366075	1000	+	.	gene_id "MSTRG.112434"; transcript_id "MSTRG.112434.17"; exon_number "3";
chr20	StringTie	exon	56366336	56368663	1000	+	.	gene_id "MSTRG.112434"; transcript_id "MSTRG.112434.17"; exon_number "4";
chr20	StringTie	transcript	56358966	56368663	1000	+	.	gene_id "MSTRG.112434"; transcript_id "MSTRG.112434.18";
chr20	StringTie	exon	56358966	56359191	1000	+	.	gene_id "MSTRG.112434"; transcript_id "MSTRG.112434.18"; exon_number "1";
chr20	StringTie	exon	56365087	56365262	1000	+	.	gene_id "MSTRG.112434"; transcript_id "MSTRG.112434.18"; exon_number "2";
chr20	StringTie	exon	56366071	56366144	1000	+	.	gene_id "MSTRG.112434"; transcript_id "MSTRG.112434.18"; exon_number "3";
chr20	StringTie	exon	56366239	56368663	1000	+	.	gene_id "MSTRG.112434"; transcript_id "MSTRG.112434.18"; exon_number "4";
chr20	StringTie	transcript	56358976	56368663	1000	+	.	gene_id "MSTRG.112434"; transcript_id "MSTRG.112434.19";
chr20	StringTie	exon	56358976	56359191	1000	+	.	gene_id "MSTRG.112434"; transcript_id "MSTRG.112434.19"; exon_number "1";
chr20	StringTie	exon	56360182	56360458	1000	+	.	gene_id "MSTRG.112434"; transcript_id "MSTRG.112434.19"; exon_number "2";
chr20	StringTie	exon	56365087	56365262	1000	+	.	gene_id "MSTRG.112434"; transcript_id "MSTRG.112434.19"; exon_number "3";
chr20	StringTie	exon	56366071	56368663	1000	+	.	gene_id "MSTRG.112434"; transcript_id "MSTRG.112434.19"; exon_number "4";
chr20	StringTie	transcript	56358766	56368720	1000	+	.	gene_id "MSTRG.112434"; transcript_id "MSTRG.112434.2";
chr20	StringTie	exon	56358766	56359191	1000	+	.	gene_id "MSTRG.112434"; transcript_id "MSTRG.112434.2"; exon_number "1";
chr20	StringTie	exon	56365087	56365262	1000	+	.	gene_id "MSTRG.112434"; transcript_id "MSTRG.112434.2"; exon_number "2";
chr20	StringTie	exon	56366071	56367536	1000	+	.	gene_id "MSTRG.112434"; transcript_id "MSTRG.112434.2"; exon_number "3";
chr20	StringTie	exon	56367626	56368720	1000	+	.	gene_id "MSTRG.112434"; transcript_id "MSTRG.112434.2"; exon_number "4";
chr20	StringTie	transcript	56358987	56368663	1000	+	.	gene_id "MSTRG.112434"; transcript_id "MSTRG.112434.20";
chr20	StringTie	exon	56358987	56359191	1000	+	.	gene_id "MSTRG.112434"; transcript_id "MSTRG.112434.20"; exon_number "1";
chr20	StringTie	exon	56365059	56365262	1000	+	.	gene_id "MSTRG.112434"; transcript_id "MSTRG.112434.20"; exon_number "2";
chr20	StringTie	exon	56366071	56368663	1000	+	.	gene_id "MSTRG.112434"; transcript_id "MSTRG.112434.20"; exon_number "3";
chr20	StringTie	transcript	56359007	56368748	1000	+	.	gene_id "MSTRG.112434"; transcript_id "MSTRG.112434.21";
chr20	StringTie	exon	56359007	56359191	1000	+	.	gene_id "MSTRG.112434"; transcript_id "MSTRG.112434.21"; exon_number "1";
chr20	StringTie	exon	56360182	56360930	1000	+	.	gene_id "MSTRG.112434"; transcript_id "MSTRG.112434.21"; exon_number "2";
chr20	StringTie	exon	56365087	56365262	1000	+	.	gene_id "MSTRG.112434"; transcript_id "MSTRG.112434.21"; exon_number "3";
chr20	StringTie	exon	56366071	56368748	1000	+	.	gene_id "MSTRG.112434"; transcript_id "MSTRG.112434.21"; exon_number "4";
chr20	StringTie	transcript	56359010	56368667	1000	+	.	gene_id "MSTRG.112434"; transcript_id "MSTRG.112434.22";
chr20	StringTie	exon	56359010	56359191	1000	+	.	gene_id "MSTRG.112434"; transcript_id "MSTRG.112434.22"; exon_number "1";
chr20	StringTie	exon	56365087	56365262	1000	+	.	gene_id "MSTRG.112434"; transcript_id "MSTRG.112434.22"; exon_number "2";
chr20	StringTie	exon	56366115	56368667	1000	+	.	gene_id "MSTRG.112434"; transcript_id "MSTRG.112434.22"; exon_number "3";
chr20	StringTie	transcript	56359047	56368668	1000	+	.	gene_id "MSTRG.112434"; transcript_id "MSTRG.112434.23";
chr20	StringTie	exon	56359047	56359191	1000	+	.	gene_id "MSTRG.112434"; transcript_id "MSTRG.112434.23"; exon_number "1";
chr20	StringTie	exon	56365087	56365262	1000	+	.	gene_id "MSTRG.112434"; transcript_id "MSTRG.112434.23"; exon_number "2";
chr20	StringTie	exon	56366071	56367401	1000	+	.	gene_id "MSTRG.112434"; transcript_id "MSTRG.112434.23"; exon_number "3";
chr20	StringTie	exon	56367537	56368668	1000	+	.	gene_id "MSTRG.112434"; transcript_id "MSTRG.112434.23"; exon_number "4";
chr20	StringTie	transcript	56359078	56368667	1000	+	.	gene_id "MSTRG.112434"; transcript_id "MSTRG.112434.24";
chr20	StringTie	exon	56359078	56359191	1000	+	.	gene_id "MSTRG.112434"; transcript_id "MSTRG.112434.24"; exon_number "1";
chr20	StringTie	exon	56365087	56365262	1000	+	.	gene_id "MSTRG.112434"; transcript_id "MSTRG.112434.24"; exon_number "2";
chr20	StringTie	exon	56366071	56366122	1000	+	.	gene_id "MSTRG.112434"; transcript_id "MSTRG.112434.24"; exon_number "3";
chr20	StringTie	exon	56366967	56368667	1000	+	.	gene_id "MSTRG.112434"; transcript_id "MSTRG.112434.24"; exon_number "4";
chr20	StringTie	transcript	56359080	56368697	1000	+	.	gene_id "MSTRG.112434"; transcript_id "MSTRG.112434.25";
chr20	StringTie	exon	56359080	56359767	1000	+	.	gene_id "MSTRG.112434"; transcript_id "MSTRG.112434.25"; exon_number "1";
chr20	StringTie	exon	56365087	56365262	1000	+	.	gene_id "MSTRG.112434"; transcript_id "MSTRG.112434.25"; exon_number "2";
chr20	StringTie	exon	56366071	56368697	1000	+	.	gene_id "MSTRG.112434"; transcript_id "MSTRG.112434.25"; exon_number "3";
chr20	StringTie	transcript	56359082	56368663	1000	+	.	gene_id "MSTRG.112434"; transcript_id "MSTRG.112434.26";
chr20	StringTie	exon	56359082	56359191	1000	+	.	gene_id "MSTRG.112434"; transcript_id "MSTRG.112434.26"; exon_number "1";
chr20	StringTie	exon	56365087	56365262	1000	+	.	gene_id "MSTRG.112434"; transcript_id "MSTRG.112434.26"; exon_number "2";
chr20	StringTie	exon	56366071	56366762	1000	+	.	gene_id "MSTRG.112434"; transcript_id "MSTRG.112434.26"; exon_number "3";
chr20	StringTie	exon	56366817	56368663	1000	+	.	gene_id "MSTRG.112434"; transcript_id "MSTRG.112434.26"; exon_number "4";
chr20	StringTie	transcript	56359091	56368664	1000	+	.	gene_id "MSTRG.112434"; transcript_id "MSTRG.112434.27";
chr20	StringTie	exon	56359091	56360661	1000	+	.	gene_id "MSTRG.112434"; transcript_id "MSTRG.112434.27"; exon_number "1";
chr20	StringTie	exon	56365087	56365262	1000	+	.	gene_id "MSTRG.112434"; transcript_id "MSTRG.112434.27"; exon_number "2";
chr20	StringTie	exon	56366071	56368664	1000	+	.	gene_id "MSTRG.112434"; transcript_id "MSTRG.112434.27"; exon_number "3";
chr20	StringTie	transcript	56359092	56368663	1000	+	.	gene_id "MSTRG.112434"; transcript_id "MSTRG.112434.28";
chr20	StringTie	exon	56359092	56359191	1000	+	.	gene_id "MSTRG.112434"; transcript_id "MSTRG.112434.28"; exon_number "1";
chr20	StringTie	exon	56360182	56360456	1000	+	.	gene_id "MSTRG.112434"; transcript_id "MSTRG.112434.28"; exon_number "2";
chr20	StringTie	exon	56365087	56365262	1000	+	.	gene_id "MSTRG.112434"; transcript_id "MSTRG.112434.28"; exon_number "3";
chr20	StringTie	exon	56366071	56368663	1000	+	.	gene_id "MSTRG.112434"; transcript_id "MSTRG.112434.28"; exon_number "4";
chr20	StringTie	transcript	56359092	56368663	1000	+	.	gene_id "MSTRG.112434"; transcript_id "MSTRG.112434.29";
chr20	StringTie	exon	56359092	56359191	1000	+	.	gene_id "MSTRG.112434"; transcript_id "MSTRG.112434.29"; exon_number "1";
chr20	StringTie	exon	56360182	56360661	1000	+	.	gene_id "MSTRG.112434"; transcript_id "MSTRG.112434.29"; exon_number "2";
chr20	StringTie	exon	56365087	56365262	1000	+	.	gene_id "MSTRG.112434"; transcript_id "MSTRG.112434.29"; exon_number "3";
chr20	StringTie	exon	56366071	56368663	1000	+	.	gene_id "MSTRG.112434"; transcript_id "MSTRG.112434.29"; exon_number "4";
chr20	StringTie	transcript	56358852	56368702	1000	+	.	gene_id "MSTRG.112434"; transcript_id "MSTRG.112434.3";
chr20	StringTie	exon	56358852	56359191	1000	+	.	gene_id "MSTRG.112434"; transcript_id "MSTRG.112434.3"; exon_number "1";
chr20	StringTie	exon	56365087	56365262	1000	+	.	gene_id "MSTRG.112434"; transcript_id "MSTRG.112434.3"; exon_number "2";
chr20	StringTie	exon	56366071	56367221	1000	+	.	gene_id "MSTRG.112434"; transcript_id "MSTRG.112434.3"; exon_number "3";
chr20	StringTie	exon	56367253	56368702	1000	+	.	gene_id "MSTRG.112434"; transcript_id "MSTRG.112434.3"; exon_number "4";
chr20	StringTie	transcript	56359114	56368693	1000	+	.	gene_id "MSTRG.112434"; transcript_id "MSTRG.112434.31";
chr20	StringTie	exon	56359114	56359191	1000	+	.	gene_id "MSTRG.112434"; transcript_id "MSTRG.112434.31"; exon_number "1";
chr20	StringTie	exon	56365087	56365262	1000	+	.	gene_id "MSTRG.112434"; transcript_id "MSTRG.112434.31"; exon_number "2";
chr20	StringTie	exon	56366071	56367367	1000	+	.	gene_id "MSTRG.112434"; transcript_id "MSTRG.112434.31"; exon_number "3";
chr20	StringTie	exon	56367402	56368693	1000	+	.	gene_id "MSTRG.112434"; transcript_id "MSTRG.112434.31"; exon_number "4";
chr20	StringTie	transcript	56359147	56368663	1000	+	.	gene_id "MSTRG.112434"; transcript_id "MSTRG.112434.32";
chr20	StringTie	exon	56359147	56359191	1000	+	.	gene_id "MSTRG.112434"; transcript_id "MSTRG.112434.32"; exon_number "1";
chr20	StringTie	exon	56360182	56360361	1000	+	.	gene_id "MSTRG.112434"; transcript_id "MSTRG.112434.32"; exon_number "2";
chr20	StringTie	exon	56365087	56365262	1000	+	.	gene_id "MSTRG.112434"; transcript_id "MSTRG.112434.32"; exon_number "3";
chr20	StringTie	exon	56366071	56368663	1000	+	.	gene_id "MSTRG.112434"; transcript_id "MSTRG.112434.32"; exon_number "4";
chr20	StringTie	transcript	56360130	56368663	1000	+	.	gene_id "MSTRG.112434"; transcript_id "MSTRG.112434.33";
chr20	StringTie	exon	56360130	56360320	1000	+	.	gene_id "MSTRG.112434"; transcript_id "MSTRG.112434.33"; exon_number "1";
chr20	StringTie	exon	56365087	56365262	1000	+	.	gene_id "MSTRG.112434"; transcript_id "MSTRG.112434.33"; exon_number "2";
chr20	StringTie	exon	56366071	56368663	1000	+	.	gene_id "MSTRG.112434"; transcript_id "MSTRG.112434.33"; exon_number "3";
chr20	StringTie	transcript	56360171	56368663	1000	+	.	gene_id "MSTRG.112434"; transcript_id "MSTRG.112434.34";
chr20	StringTie	exon	56360171	56360315	1000	+	.	gene_id "MSTRG.112434"; transcript_id "MSTRG.112434.34"; exon_number "1";
chr20	StringTie	exon	56365087	56365262	1000	+	.	gene_id "MSTRG.112434"; transcript_id "MSTRG.112434.34"; exon_number "2";
chr20	StringTie	exon	56366071	56368663	1000	+	.	gene_id "MSTRG.112434"; transcript_id "MSTRG.112434.34"; exon_number "3";
chr20	StringTie	transcript	56360911	56368747	1000	+	.	gene_id "MSTRG.112434"; transcript_id "MSTRG.112434.35";
chr20	StringTie	exon	56360911	56360930	1000	+	.	gene_id "MSTRG.112434"; transcript_id "MSTRG.112434.35"; exon_number "1";
chr20	StringTie	exon	56365087	56365262	1000	+	.	gene_id "MSTRG.112434"; transcript_id "MSTRG.112434.35"; exon_number "2";
chr20	StringTie	exon	56366071	56366194	1000	+	.	gene_id "MSTRG.112434"; transcript_id "MSTRG.112434.35"; exon_number "3";
chr20	StringTie	exon	56366967	56368747	1000	+	.	gene_id "MSTRG.112434"; transcript_id "MSTRG.112434.35"; exon_number "4";
chr20	StringTie	transcript	56361256	56368663	1000	+	.	gene_id "MSTRG.112434"; transcript_id "MSTRG.112434.36";
chr20	StringTie	exon	56361256	56361573	1000	+	.	gene_id "MSTRG.112434"; transcript_id "MSTRG.112434.36"; exon_number "1";
chr20	StringTie	exon	56365087	56365262	1000	+	.	gene_id "MSTRG.112434"; transcript_id "MSTRG.112434.36"; exon_number "2";
chr20	StringTie	exon	56366071	56368663	1000	+	.	gene_id "MSTRG.112434"; transcript_id "MSTRG.112434.36"; exon_number "3";
chr20	StringTie	transcript	56364960	56368666	1000	+	.	gene_id "MSTRG.112434"; transcript_id "MSTRG.112434.37";
chr20	StringTie	exon	56364960	56365262	1000	+	.	gene_id "MSTRG.112434"; transcript_id "MSTRG.112434.37"; exon_number "1";
chr20	StringTie	exon	56366071	56367357	1000	+	.	gene_id "MSTRG.112434"; transcript_id "MSTRG.112434.37"; exon_number "2";
chr20	StringTie	exon	56367412	56368666	1000	+	.	gene_id "MSTRG.112434"; transcript_id "MSTRG.112434.37"; exon_number "3";
chr20	StringTie	transcript	56364971	56368730	1000	+	.	gene_id "MSTRG.112434"; transcript_id "MSTRG.112434.38";
chr20	StringTie	exon	56364971	56365262	1000	+	.	gene_id "MSTRG.112434"; transcript_id "MSTRG.112434.38"; exon_number "1";
chr20	StringTie	exon	56366071	56367983	1000	+	.	gene_id "MSTRG.112434"; transcript_id "MSTRG.112434.38"; exon_number "2";
chr20	StringTie	exon	56368090	56368730	1000	+	.	gene_id "MSTRG.112434"; transcript_id "MSTRG.112434.38"; exon_number "3";
chr20	StringTie	transcript	56365075	56368666	1000	+	.	gene_id "MSTRG.112434"; transcript_id "MSTRG.112434.39";
chr20	StringTie	exon	56365075	56365262	1000	+	.	gene_id "MSTRG.112434"; transcript_id "MSTRG.112434.39"; exon_number "1";
chr20	StringTie	exon	56366071	56367499	1000	+	.	gene_id "MSTRG.112434"; transcript_id "MSTRG.112434.39"; exon_number "2";
chr20	StringTie	exon	56367566	56368666	1000	+	.	gene_id "MSTRG.112434"; transcript_id "MSTRG.112434.39"; exon_number "3";
chr20	StringTie	transcript	56358872	56368776	1000	+	.	gene_id "MSTRG.112434"; transcript_id "MSTRG.112434.4";
chr20	StringTie	exon	56358872	56359191	1000	+	.	gene_id "MSTRG.112434"; transcript_id "MSTRG.112434.4"; exon_number "1";
chr20	StringTie	exon	56365087	56365262	1000	+	.	gene_id "MSTRG.112434"; transcript_id "MSTRG.112434.4"; exon_number "2";
chr20	StringTie	exon	56366071	56366194	1000	+	.	gene_id "MSTRG.112434"; transcript_id "MSTRG.112434.4"; exon_number "3";
chr20	StringTie	exon	56366967	56368776	1000	+	.	gene_id "MSTRG.112434"; transcript_id "MSTRG.112434.4"; exon_number "4";
chr20	StringTie	transcript	56365081	56368666	1000	+	.	gene_id "MSTRG.112434"; transcript_id "MSTRG.112434.40";
chr20	StringTie	exon	56365081	56365262	1000	+	.	gene_id "MSTRG.112434"; transcript_id "MSTRG.112434.40"; exon_number "1";
chr20	StringTie	exon	56366071	56366845	1000	+	.	gene_id "MSTRG.112434"; transcript_id "MSTRG.112434.40"; exon_number "2";
chr20	StringTie	exon	56366938	56368666	1000	+	.	gene_id "MSTRG.112434"; transcript_id "MSTRG.112434.40"; exon_number "3";
chr20	StringTie	transcript	56365084	56368663	1000	+	.	gene_id "MSTRG.112434"; transcript_id "MSTRG.112434.41";
chr20	StringTie	exon	56365084	56365262	1000	+	.	gene_id "MSTRG.112434"; transcript_id "MSTRG.112434.41"; exon_number "1";
chr20	StringTie	exon	56366071	56367241	1000	+	.	gene_id "MSTRG.112434"; transcript_id "MSTRG.112434.41"; exon_number "2";
chr20	StringTie	exon	56367358	56368663	1000	+	.	gene_id "MSTRG.112434"; transcript_id "MSTRG.112434.41"; exon_number "3";
chr20	StringTie	transcript	56365084	56368721	1000	+	.	gene_id "MSTRG.112434"; transcript_id "MSTRG.112434.42";
chr20	StringTie	exon	56365084	56365262	1000	+	.	gene_id "MSTRG.112434"; transcript_id "MSTRG.112434.42"; exon_number "1";
chr20	StringTie	exon	56366071	56367270	1000	+	.	gene_id "MSTRG.112434"; transcript_id "MSTRG.112434.42"; exon_number "2";
chr20	StringTie	exon	56367412	56368721	1000	+	.	gene_id "MSTRG.112434"; transcript_id "MSTRG.112434.42"; exon_number "3";
chr20	StringTie	transcript	56365084	56368666	1000	+	.	gene_id "MSTRG.112434"; transcript_id "MSTRG.112434.43";
chr20	StringTie	exon	56365084	56365262	1000	+	.	gene_id "MSTRG.112434"; transcript_id "MSTRG.112434.43"; exon_number "1";
chr20	StringTie	exon	56366071	56366194	1000	+	.	gene_id "MSTRG.112434"; transcript_id "MSTRG.112434.43"; exon_number "2";
chr20	StringTie	exon	56366967	56367536	1000	+	.	gene_id "MSTRG.112434"; transcript_id "MSTRG.112434.43"; exon_number "3";
chr20	StringTie	exon	56367608	56368666	1000	+	.	gene_id "MSTRG.112434"; transcript_id "MSTRG.112434.43"; exon_number "4";
chr20	StringTie	transcript	56365085	56368663	1000	+	.	gene_id "MSTRG.112434"; transcript_id "MSTRG.112434.44";
chr20	StringTie	exon	56365085	56365262	1000	+	.	gene_id "MSTRG.112434"; transcript_id "MSTRG.112434.44"; exon_number "1";
chr20	StringTie	exon	56366071	56368296	1000	+	.	gene_id "MSTRG.112434"; transcript_id "MSTRG.112434.44"; exon_number "2";
chr20	StringTie	exon	56368408	56368663	1000	+	.	gene_id "MSTRG.112434"; transcript_id "MSTRG.112434.44"; exon_number "3";
chr20	StringTie	transcript	56366017	56368663	1000	+	.	gene_id "MSTRG.112434"; transcript_id "MSTRG.112434.45";
chr20	StringTie	exon	56366017	56367380	1000	+	.	gene_id "MSTRG.112434"; transcript_id "MSTRG.112434.45"; exon_number "1";
chr20	StringTie	exon	56367402	56368663	1000	+	.	gene_id "MSTRG.112434"; transcript_id "MSTRG.112434.45"; exon_number "2";
chr20	StringTie	transcript	56366069	56368663	1000	+	.	gene_id "MSTRG.112434"; transcript_id "MSTRG.112434.46";
chr20	StringTie	exon	56366069	56367270	1000	+	.	gene_id "MSTRG.112434"; transcript_id "MSTRG.112434.46"; exon_number "1";
chr20	StringTie	exon	56367431	56368663	1000	+	.	gene_id "MSTRG.112434"; transcript_id "MSTRG.112434.46"; exon_number "2";
chr20	StringTie	transcript	56358872	56368683	1000	+	.	gene_id "MSTRG.112434"; transcript_id "MSTRG.112434.5";
chr20	StringTie	exon	56358872	56359139	1000	+	.	gene_id "MSTRG.112434"; transcript_id "MSTRG.112434.5"; exon_number "1";
chr20	StringTie	exon	56365099	56365262	1000	+	.	gene_id "MSTRG.112434"; transcript_id "MSTRG.112434.5"; exon_number "2";
chr20	StringTie	exon	56366071	56368683	1000	+	.	gene_id "MSTRG.112434"; transcript_id "MSTRG.112434.5"; exon_number "3";
chr20	StringTie	transcript	56358873	56368674	1000	+	.	gene_id "MSTRG.112434"; transcript_id "MSTRG.112434.6";
chr20	StringTie	exon	56358873	56359191	1000	+	.	gene_id "MSTRG.112434"; transcript_id "MSTRG.112434.6"; exon_number "1";
chr20	StringTie	exon	56360182	56360361	1000	+	.	gene_id "MSTRG.112434"; transcript_id "MSTRG.112434.6"; exon_number "2";
chr20	StringTie	exon	56365087	56365262	1000	+	.	gene_id "MSTRG.112434"; transcript_id "MSTRG.112434.6"; exon_number "3";
chr20	StringTie	exon	56366071	56367362	1000	+	.	gene_id "MSTRG.112434"; transcript_id "MSTRG.112434.6"; exon_number "4";
chr20	StringTie	exon	56367431	56368674	1000	+	.	gene_id "MSTRG.112434"; transcript_id "MSTRG.112434.6"; exon_number "5";
chr20	StringTie	transcript	56358914	56368707	1000	+	.	gene_id "MSTRG.112434"; transcript_id "MSTRG.112434.7";
chr20	StringTie	exon	56358914	56359191	1000	+	.	gene_id "MSTRG.112434"; transcript_id "MSTRG.112434.7"; exon_number "1";
chr20	StringTie	exon	56360182	56360454	1000	+	.	gene_id "MSTRG.112434"; transcript_id "MSTRG.112434.7"; exon_number "2";
chr20	StringTie	exon	56365087	56365262	1000	+	.	gene_id "MSTRG.112434"; transcript_id "MSTRG.112434.7"; exon_number "3";
chr20	StringTie	exon	56366071	56367221	1000	+	.	gene_id "MSTRG.112434"; transcript_id "MSTRG.112434.7"; exon_number "4";
chr20	StringTie	exon	56367253	56368707	1000	+	.	gene_id "MSTRG.112434"; transcript_id "MSTRG.112434.7"; exon_number "5";
chr20	StringTie	transcript	56358922	56368674	1000	+	.	gene_id "MSTRG.112434"; transcript_id "MSTRG.112434.9";
chr20	StringTie	exon	56358922	56359191	1000	+	.	gene_id "MSTRG.112434"; transcript_id "MSTRG.112434.9"; exon_number "1";
chr20	StringTie	exon	56365087	56365262	1000	+	.	gene_id "MSTRG.112434"; transcript_id "MSTRG.112434.9"; exon_number "2";
chr20	StringTie	exon	56366071	56367362	1000	+	.	gene_id "MSTRG.112434"; transcript_id "MSTRG.112434.9"; exon_number "3";
chr20	StringTie	exon	56367431	56368674	1000	+	.	gene_id "MSTRG.112434"; transcript_id "MSTRG.112434.9"; exon_number "4";
chr20	StringTie	transcript	56366118	56367839	1000	-	.	gene_id "MSTRG.112435"; transcript_id "MSTRG.112435.1";
chr20	StringTie	exon	56366118	56366282	1000	-	.	gene_id "MSTRG.112435"; transcript_id "MSTRG.112435.1"; exon_number "1";
chr20	StringTie	exon	56366317	56366566	1000	-	.	gene_id "MSTRG.112435"; transcript_id "MSTRG.112435.1"; exon_number "2";
chr20	StringTie	exon	56367609	56367757	1000	-	.	gene_id "MSTRG.112435"; transcript_id "MSTRG.112435.1"; exon_number "3";
chr20	StringTie	exon	56367793	56367839	1000	-	.	gene_id "MSTRG.112435"; transcript_id "MSTRG.112435.1"; exon_number "4";
chr20	StringTie	transcript	56367245	56367930	1000	-	.	gene_id "MSTRG.112435"; transcript_id "MSTRG.112435.10";
chr20	StringTie	exon	56367245	56367469	1000	-	.	gene_id "MSTRG.112435"; transcript_id "MSTRG.112435.10"; exon_number "1";
chr20	StringTie	exon	56367897	56367930	1000	-	.	gene_id "MSTRG.112435"; transcript_id "MSTRG.112435.10"; exon_number "2";
chr20	StringTie	transcript	56367264	56368535	1000	-	.	gene_id "MSTRG.112435"; transcript_id "MSTRG.112435.11";
chr20	StringTie	exon	56367264	56367378	1000	-	.	gene_id "MSTRG.112435"; transcript_id "MSTRG.112435.11"; exon_number "1";
chr20	StringTie	exon	56367514	56367896	1000	-	.	gene_id "MSTRG.112435"; transcript_id "MSTRG.112435.11"; exon_number "2";
chr20	StringTie	exon	56367941	56368298	1000	-	.	gene_id "MSTRG.112435"; transcript_id "MSTRG.112435.11"; exon_number "3";
chr20	StringTie	exon	56368324	56368535	1000	-	.	gene_id "MSTRG.112435"; transcript_id "MSTRG.112435.11"; exon_number "4";
chr20	StringTie	transcript	56367273	56368663	1000	-	.	gene_id "MSTRG.112435"; transcript_id "MSTRG.112435.12";
chr20	StringTie	exon	56367273	56367378	1000	-	.	gene_id "MSTRG.112435"; transcript_id "MSTRG.112435.12"; exon_number "1";
chr20	StringTie	exon	56368040	56368298	1000	-	.	gene_id "MSTRG.112435"; transcript_id "MSTRG.112435.12"; exon_number "2";
chr20	StringTie	exon	56368324	56368370	1000	-	.	gene_id "MSTRG.112435"; transcript_id "MSTRG.112435.12"; exon_number "3";
chr20	StringTie	exon	56368489	56368663	1000	-	.	gene_id "MSTRG.112435"; transcript_id "MSTRG.112435.12"; exon_number "4";
chr20	StringTie	transcript	56367279	56368559	1000	-	.	gene_id "MSTRG.112435"; transcript_id "MSTRG.112435.13";
chr20	StringTie	exon	56367279	56367378	1000	-	.	gene_id "MSTRG.112435"; transcript_id "MSTRG.112435.13"; exon_number "1";
chr20	StringTie	exon	56367514	56368029	1000	-	.	gene_id "MSTRG.112435"; transcript_id "MSTRG.112435.13"; exon_number "2";
chr20	StringTie	exon	56368531	56368559	1000	-	.	gene_id "MSTRG.112435"; transcript_id "MSTRG.112435.13"; exon_number "3";
chr20	StringTie	transcript	56367302	56368465	1000	-	.	gene_id "MSTRG.112435"; transcript_id "MSTRG.112435.14";
chr20	StringTie	exon	56367302	56367518	1000	-	.	gene_id "MSTRG.112435"; transcript_id "MSTRG.112435.14"; exon_number "1";
chr20	StringTie	exon	56368310	56368323	1000	-	.	gene_id "MSTRG.112435"; transcript_id "MSTRG.112435.14"; exon_number "2";
chr20	StringTie	exon	56368371	56368465	1000	-	.	gene_id "MSTRG.112435"; transcript_id "MSTRG.112435.14"; exon_number "3";
chr20	StringTie	transcript	56367391	56367745	1000	-	.	gene_id "MSTRG.112435"; transcript_id "MSTRG.112435.15";
chr20	StringTie	exon	56367391	56367513	1000	-	.	gene_id "MSTRG.112435"; transcript_id "MSTRG.112435.15"; exon_number "1";
chr20	StringTie	exon	56367609	56367745	1000	-	.	gene_id "MSTRG.112435"; transcript_id "MSTRG.112435.15"; exon_number "2";
chr20	StringTie	transcript	56368224	56368637	1000	-	.	gene_id "MSTRG.112435"; transcript_id "MSTRG.112435.16";
chr20	StringTie	exon	56368224	56368323	1000	-	.	gene_id "MSTRG.112435"; transcript_id "MSTRG.112435.16"; exon_number "1";
chr20	StringTie	exon	56368455	56368637	1000	-	.	gene_id "MSTRG.112435"; transcript_id "MSTRG.112435.16"; exon_number "2";
chr20	StringTie	transcript	56368352	56368624	1000	-	.	gene_id "MSTRG.112435"; transcript_id "MSTRG.112435.17";
chr20	StringTie	exon	56368352	56368398	1000	-	.	gene_id "MSTRG.112435"; transcript_id "MSTRG.112435.17"; exon_number "1";
chr20	StringTie	exon	56368455	56368624	1000	-	.	gene_id "MSTRG.112435"; transcript_id "MSTRG.112435.17"; exon_number "2";
chr20	StringTie	transcript	56366176	56368636	1000	-	.	gene_id "MSTRG.112435"; transcript_id "MSTRG.112435.2";
chr20	StringTie	exon	56366176	56366282	1000	-	.	gene_id "MSTRG.112435"; transcript_id "MSTRG.112435.2"; exon_number "1";
chr20	StringTie	exon	56366317	56366712	1000	-	.	gene_id "MSTRG.112435"; transcript_id "MSTRG.112435.2"; exon_number "2";
chr20	StringTie	exon	56366749	56367445	1000	-	.	gene_id "MSTRG.112435"; transcript_id "MSTRG.112435.2"; exon_number "3";
chr20	StringTie	exon	56367609	56368186	1000	-	.	gene_id "MSTRG.112435"; transcript_id "MSTRG.112435.2"; exon_number "4";
chr20	StringTie	exon	56368283	56368471	1000	-	.	gene_id "MSTRG.112435"; transcript_id "MSTRG.112435.2"; exon_number "5";
chr20	StringTie	exon	56368531	56368636	1000	-	.	gene_id "MSTRG.112435"; transcript_id "MSTRG.112435.2"; exon_number "6";
chr20	StringTie	transcript	56366209	56368589	1000	-	.	gene_id "MSTRG.112435"; transcript_id "MSTRG.112435.3";
chr20	StringTie	exon	56366209	56366282	1000	-	.	gene_id "MSTRG.112435"; transcript_id "MSTRG.112435.3"; exon_number "1";
chr20	StringTie	exon	56366317	56366566	1000	-	.	gene_id "MSTRG.112435"; transcript_id "MSTRG.112435.3"; exon_number "2";
chr20	StringTie	exon	56367204	56367445	1000	-	.	gene_id "MSTRG.112435"; transcript_id "MSTRG.112435.3"; exon_number "3";
chr20	StringTie	exon	56367609	56367863	1000	-	.	gene_id "MSTRG.112435"; transcript_id "MSTRG.112435.3"; exon_number "4";
chr20	StringTie	exon	56367908	56368313	1000	-	.	gene_id "MSTRG.112435"; transcript_id "MSTRG.112435.3"; exon_number "5";
chr20	StringTie	exon	56368463	56368589	1000	-	.	gene_id "MSTRG.112435"; transcript_id "MSTRG.112435.3"; exon_number "6";
chr20	StringTie	transcript	56366263	56367742	1000	-	.	gene_id "MSTRG.112435"; transcript_id "MSTRG.112435.4";
chr20	StringTie	exon	56366263	56366316	1000	-	.	gene_id "MSTRG.112435"; transcript_id "MSTRG.112435.4"; exon_number "1";
chr20	StringTie	exon	56366775	56367068	1000	-	.	gene_id "MSTRG.112435"; transcript_id "MSTRG.112435.4"; exon_number "2";
chr20	StringTie	exon	56367300	56367528	1000	-	.	gene_id "MSTRG.112435"; transcript_id "MSTRG.112435.4"; exon_number "3";
chr20	StringTie	exon	56367609	56367742	1000	-	.	gene_id "MSTRG.112435"; transcript_id "MSTRG.112435.4"; exon_number "4";
chr20	StringTie	transcript	56366412	56368585	1000	-	.	gene_id "MSTRG.112435"; transcript_id "MSTRG.112435.5";
chr20	StringTie	exon	56366412	56366566	1000	-	.	gene_id "MSTRG.112435"; transcript_id "MSTRG.112435.5"; exon_number "1";
chr20	StringTie	exon	56367764	56367860	1000	-	.	gene_id "MSTRG.112435"; transcript_id "MSTRG.112435.5"; exon_number "2";
chr20	StringTie	exon	56368074	56368277	1000	-	.	gene_id "MSTRG.112435"; transcript_id "MSTRG.112435.5"; exon_number "3";
chr20	StringTie	exon	56368324	56368585	1000	-	.	gene_id "MSTRG.112435"; transcript_id "MSTRG.112435.5"; exon_number "4";
chr20	StringTie	transcript	56366668	56368663	1000	-	.	gene_id "MSTRG.112435"; transcript_id "MSTRG.112435.6";
chr20	StringTie	exon	56366668	56366685	1000	-	.	gene_id "MSTRG.112435"; transcript_id "MSTRG.112435.6"; exon_number "1";
chr20	StringTie	exon	56367048	56367537	1000	-	.	gene_id "MSTRG.112435"; transcript_id "MSTRG.112435.6"; exon_number "2";
chr20	StringTie	exon	56367609	56367852	1000	-	.	gene_id "MSTRG.112435"; transcript_id "MSTRG.112435.6"; exon_number "3";
chr20	StringTie	exon	56368007	56368073	1000	-	.	gene_id "MSTRG.112435"; transcript_id "MSTRG.112435.6"; exon_number "4";
chr20	StringTie	exon	56368185	56368370	1000	-	.	gene_id "MSTRG.112435"; transcript_id "MSTRG.112435.6"; exon_number "5";
chr20	StringTie	exon	56368489	56368663	1000	-	.	gene_id "MSTRG.112435"; transcript_id "MSTRG.112435.6"; exon_number "6";
chr20	StringTie	transcript	56366853	56368534	1000	-	.	gene_id "MSTRG.112435"; transcript_id "MSTRG.112435.7";
chr20	StringTie	exon	56366853	56366879	1000	-	.	gene_id "MSTRG.112435"; transcript_id "MSTRG.112435.7"; exon_number "1";
chr20	StringTie	exon	56367045	56367378	1000	-	.	gene_id "MSTRG.112435"; transcript_id "MSTRG.112435.7"; exon_number "2";
chr20	StringTie	exon	56367514	56367543	1000	-	.	gene_id "MSTRG.112435"; transcript_id "MSTRG.112435.7"; exon_number "3";
chr20	StringTie	exon	56367738	56367896	1000	-	.	gene_id "MSTRG.112435"; transcript_id "MSTRG.112435.7"; exon_number "4";
chr20	StringTie	exon	56368007	56368199	1000	-	.	gene_id "MSTRG.112435"; transcript_id "MSTRG.112435.7"; exon_number "5";
chr20	StringTie	exon	56368324	56368534	1000	-	.	gene_id "MSTRG.112435"; transcript_id "MSTRG.112435.7"; exon_number "6";
chr20	StringTie	transcript	56367089	56368634	1000	-	.	gene_id "MSTRG.112435"; transcript_id "MSTRG.112435.8";
chr20	StringTie	exon	56367089	56367474	1000	-	.	gene_id "MSTRG.112435"; transcript_id "MSTRG.112435.8"; exon_number "1";
chr20	StringTie	exon	56367814	56368316	1000	-	.	gene_id "MSTRG.112435"; transcript_id "MSTRG.112435.8"; exon_number "2";
chr20	StringTie	exon	56368575	56368634	1000	-	.	gene_id "MSTRG.112435"; transcript_id "MSTRG.112435.8"; exon_number "3";
chr20	StringTie	transcript	56367131	56368663	1000	-	.	gene_id "MSTRG.112435"; transcript_id "MSTRG.112435.9";
chr20	StringTie	exon	56367131	56367378	1000	-	.	gene_id "MSTRG.112435"; transcript_id "MSTRG.112435.9"; exon_number "1";
chr20	StringTie	exon	56367514	56367786	1000	-	.	gene_id "MSTRG.112435"; transcript_id "MSTRG.112435.9"; exon_number "2";
chr20	StringTie	exon	56367897	56368073	1000	-	.	gene_id "MSTRG.112435"; transcript_id "MSTRG.112435.9"; exon_number "3";
chr20	StringTie	exon	56368499	56368663	1000	-	.	gene_id "MSTRG.112435"; transcript_id "MSTRG.112435.9"; exon_number "4";
chr20	StringTie	transcript	56891076	56891338	1000	.	.	gene_id "MSTRG.112436"; transcript_id "MSTRG.112436.1";
chr20	StringTie	exon	56891076	56891338	1000	.	.	gene_id "MSTRG.112436"; transcript_id "MSTRG.112436.1"; exon_number "1";
chr20	StringTie	transcript	56892044	56892301	1000	.	.	gene_id "MSTRG.112437"; transcript_id "MSTRG.112437.1";
chr20	StringTie	exon	56892044	56892301	1000	.	.	gene_id "MSTRG.112437"; transcript_id "MSTRG.112437.1"; exon_number "1";
chr20	StringTie	transcript	56892571	56893806	1000	.	.	gene_id "MSTRG.112438"; transcript_id "MSTRG.112438.1";
chr20	StringTie	exon	56892571	56893806	1000	.	.	gene_id "MSTRG.112438"; transcript_id "MSTRG.112438.1"; exon_number "1";
chr20	StringTie	transcript	56894933	56899623	1000	-	.	gene_id "MSTRG.112439"; transcript_id "MSTRG.112439.1";
chr20	StringTie	exon	56894933	56898550	1000	-	.	gene_id "MSTRG.112439"; transcript_id "MSTRG.112439.1"; exon_number "1";
chr20	StringTie	exon	56899496	56899623	1000	-	.	gene_id "MSTRG.112439"; transcript_id "MSTRG.112439.1"; exon_number "2";
chr20	StringTie	transcript	56894933	56899623	1000	-	.	gene_id "MSTRG.112439"; transcript_id "MSTRG.112439.2";
chr20	StringTie	exon	56894933	56898550	1000	-	.	gene_id "MSTRG.112439"; transcript_id "MSTRG.112439.2"; exon_number "1";
chr20	StringTie	exon	56899532	56899623	1000	-	.	gene_id "MSTRG.112439"; transcript_id "MSTRG.112439.2"; exon_number "2";
chr1	StringTie	transcript	160654138	160654381	1000	.	.	gene_id "MSTRG.11244"; transcript_id "MSTRG.11244.1";
chr1	StringTie	exon	160654138	160654381	1000	.	.	gene_id "MSTRG.11244"; transcript_id "MSTRG.11244.1"; exon_number "1";
chr20	StringTie	transcript	56901416	56903039	1000	.	.	gene_id "MSTRG.112440"; transcript_id "MSTRG.112440.1";
chr20	StringTie	exon	56901416	56903039	1000	.	.	gene_id "MSTRG.112440"; transcript_id "MSTRG.112440.1"; exon_number "1";
chr20	StringTie	transcript	56909856	56963522	1000	+	.	gene_id "MSTRG.112441"; transcript_id "MSTRG.112441.1";
chr20	StringTie	exon	56909856	56917502	1000	+	.	gene_id "MSTRG.112441"; transcript_id "MSTRG.112441.1"; exon_number "1";
chr20	StringTie	exon	56934680	56934749	1000	+	.	gene_id "MSTRG.112441"; transcript_id "MSTRG.112441.1"; exon_number "2";
chr20	StringTie	exon	56943641	56944069	1000	+	.	gene_id "MSTRG.112441"; transcript_id "MSTRG.112441.1"; exon_number "3";
chr20	StringTie	exon	56962640	56963522	1000	+	.	gene_id "MSTRG.112441"; transcript_id "MSTRG.112441.1"; exon_number "4";
chr20	StringTie	transcript	56922741	56950940	1000	+	.	gene_id "MSTRG.112441"; transcript_id "MSTRG.112441.2";
chr20	StringTie	exon	56922741	56922853	1000	+	.	gene_id "MSTRG.112441"; transcript_id "MSTRG.112441.2"; exon_number "1";
chr20	StringTie	exon	56934680	56934749	1000	+	.	gene_id "MSTRG.112441"; transcript_id "MSTRG.112441.2"; exon_number "2";
chr20	StringTie	exon	56943641	56944069	1000	+	.	gene_id "MSTRG.112441"; transcript_id "MSTRG.112441.2"; exon_number "3";
chr20	StringTie	exon	56949784	56950940	1000	+	.	gene_id "MSTRG.112441"; transcript_id "MSTRG.112441.2"; exon_number "4";
chr20	StringTie	transcript	56934602	56963009	1000	+	.	gene_id "MSTRG.112441"; transcript_id "MSTRG.112441.3";
chr20	StringTie	exon	56934602	56934749	1000	+	.	gene_id "MSTRG.112441"; transcript_id "MSTRG.112441.3"; exon_number "1";
chr20	StringTie	exon	56943987	56944069	1000	+	.	gene_id "MSTRG.112441"; transcript_id "MSTRG.112441.3"; exon_number "2";
chr20	StringTie	exon	56948689	56948779	1000	+	.	gene_id "MSTRG.112441"; transcript_id "MSTRG.112441.3"; exon_number "3";
chr20	StringTie	exon	56962640	56963009	1000	+	.	gene_id "MSTRG.112441"; transcript_id "MSTRG.112441.3"; exon_number "4";
chr20	StringTie	transcript	56934678	56939223	1000	+	.	gene_id "MSTRG.112441"; transcript_id "MSTRG.112441.4";
chr20	StringTie	exon	56934678	56934749	1000	+	.	gene_id "MSTRG.112441"; transcript_id "MSTRG.112441.4"; exon_number "1";
chr20	StringTie	exon	56938293	56939223	1000	+	.	gene_id "MSTRG.112441"; transcript_id "MSTRG.112441.4"; exon_number "2";
chr20	StringTie	transcript	56935391	56939155	1000	+	.	gene_id "MSTRG.112441"; transcript_id "MSTRG.112441.5";
chr20	StringTie	exon	56935391	56935457	1000	+	.	gene_id "MSTRG.112441"; transcript_id "MSTRG.112441.5"; exon_number "1";
chr20	StringTie	exon	56938293	56939155	1000	+	.	gene_id "MSTRG.112441"; transcript_id "MSTRG.112441.5"; exon_number "2";
chr20	StringTie	transcript	56946928	56950940	1000	+	.	gene_id "MSTRG.112441"; transcript_id "MSTRG.112441.6";
chr20	StringTie	exon	56946928	56948779	1000	+	.	gene_id "MSTRG.112441"; transcript_id "MSTRG.112441.6"; exon_number "1";
chr20	StringTie	exon	56949784	56950940	1000	+	.	gene_id "MSTRG.112441"; transcript_id "MSTRG.112441.6"; exon_number "2";
chr20	StringTie	transcript	56957866	56965211	1000	+	.	gene_id "MSTRG.112441"; transcript_id "MSTRG.112441.7";
chr20	StringTie	exon	56957866	56958667	1000	+	.	gene_id "MSTRG.112441"; transcript_id "MSTRG.112441.7"; exon_number "1";
chr20	StringTie	exon	56962640	56965211	1000	+	.	gene_id "MSTRG.112441"; transcript_id "MSTRG.112441.7"; exon_number "2";
chr20	StringTie	transcript	56958055	56963128	1000	+	.	gene_id "MSTRG.112441"; transcript_id "MSTRG.112441.8";
chr20	StringTie	exon	56958055	56958667	1000	+	.	gene_id "MSTRG.112441"; transcript_id "MSTRG.112441.8"; exon_number "1";
chr20	StringTie	exon	56962643	56963128	1000	+	.	gene_id "MSTRG.112441"; transcript_id "MSTRG.112441.8"; exon_number "2";
chr20	StringTie	transcript	56910391	56929692	1000	-	.	gene_id "MSTRG.112442"; transcript_id "MSTRG.112442.1";
chr20	StringTie	exon	56910391	56910795	1000	-	.	gene_id "MSTRG.112442"; transcript_id "MSTRG.112442.1"; exon_number "1";
chr20	StringTie	exon	56913727	56917662	1000	-	.	gene_id "MSTRG.112442"; transcript_id "MSTRG.112442.1"; exon_number "2";
chr20	StringTie	exon	56921650	56921800	1000	-	.	gene_id "MSTRG.112442"; transcript_id "MSTRG.112442.1"; exon_number "3";
chr20	StringTie	exon	56922149	56922293	1000	-	.	gene_id "MSTRG.112442"; transcript_id "MSTRG.112442.1"; exon_number "4";
chr20	StringTie	exon	56927243	56927408	1000	-	.	gene_id "MSTRG.112442"; transcript_id "MSTRG.112442.1"; exon_number "5";
chr20	StringTie	exon	56929483	56929692	1000	-	.	gene_id "MSTRG.112442"; transcript_id "MSTRG.112442.1"; exon_number "6";
chr20	StringTie	transcript	56910491	56939108	1000	-	.	gene_id "MSTRG.112442"; transcript_id "MSTRG.112442.2";
chr20	StringTie	exon	56910491	56910795	1000	-	.	gene_id "MSTRG.112442"; transcript_id "MSTRG.112442.2"; exon_number "1";
chr20	StringTie	exon	56913727	56913884	1000	-	.	gene_id "MSTRG.112442"; transcript_id "MSTRG.112442.2"; exon_number "2";
chr20	StringTie	exon	56921650	56921800	1000	-	.	gene_id "MSTRG.112442"; transcript_id "MSTRG.112442.2"; exon_number "3";
chr20	StringTie	exon	56922149	56922293	1000	-	.	gene_id "MSTRG.112442"; transcript_id "MSTRG.112442.2"; exon_number "4";
chr20	StringTie	exon	56927243	56927408	1000	-	.	gene_id "MSTRG.112442"; transcript_id "MSTRG.112442.2"; exon_number "5";
chr20	StringTie	exon	56938850	56939108	1000	-	.	gene_id "MSTRG.112442"; transcript_id "MSTRG.112442.2"; exon_number "6";
chr20	StringTie	transcript	56910491	56916492	1000	-	.	gene_id "MSTRG.112442"; transcript_id "MSTRG.112442.3";
chr20	StringTie	exon	56910491	56910795	1000	-	.	gene_id "MSTRG.112442"; transcript_id "MSTRG.112442.3"; exon_number "1";
chr20	StringTie	exon	56913727	56913884	1000	-	.	gene_id "MSTRG.112442"; transcript_id "MSTRG.112442.3"; exon_number "2";
chr20	StringTie	exon	56916360	56916492	1000	-	.	gene_id "MSTRG.112442"; transcript_id "MSTRG.112442.3"; exon_number "3";
chr20	StringTie	transcript	56919179	56929688	1000	-	.	gene_id "MSTRG.112442"; transcript_id "MSTRG.112442.4";
chr20	StringTie	exon	56919179	56921243	1000	-	.	gene_id "MSTRG.112442"; transcript_id "MSTRG.112442.4"; exon_number "1";
chr20	StringTie	exon	56921650	56921800	1000	-	.	gene_id "MSTRG.112442"; transcript_id "MSTRG.112442.4"; exon_number "2";
chr20	StringTie	exon	56922149	56922293	1000	-	.	gene_id "MSTRG.112442"; transcript_id "MSTRG.112442.4"; exon_number "3";
chr20	StringTie	exon	56927243	56927408	1000	-	.	gene_id "MSTRG.112442"; transcript_id "MSTRG.112442.4"; exon_number "4";
chr20	StringTie	exon	56929483	56929688	1000	-	.	gene_id "MSTRG.112442"; transcript_id "MSTRG.112442.4"; exon_number "5";
chr20	StringTie	transcript	56920654	56939108	1000	-	.	gene_id "MSTRG.112442"; transcript_id "MSTRG.112442.5";
chr20	StringTie	exon	56920654	56921243	1000	-	.	gene_id "MSTRG.112442"; transcript_id "MSTRG.112442.5"; exon_number "1";
chr20	StringTie	exon	56921650	56921800	1000	-	.	gene_id "MSTRG.112442"; transcript_id "MSTRG.112442.5"; exon_number "2";
chr20	StringTie	exon	56922149	56922293	1000	-	.	gene_id "MSTRG.112442"; transcript_id "MSTRG.112442.5"; exon_number "3";
chr20	StringTie	exon	56927243	56927408	1000	-	.	gene_id "MSTRG.112442"; transcript_id "MSTRG.112442.5"; exon_number "4";
chr20	StringTie	exon	56938850	56939108	1000	-	.	gene_id "MSTRG.112442"; transcript_id "MSTRG.112442.5"; exon_number "5";
chr20	StringTie	transcript	56934848	56939108	1000	-	.	gene_id "MSTRG.112442"; transcript_id "MSTRG.112442.6";
chr20	StringTie	exon	56934848	56935437	1000	-	.	gene_id "MSTRG.112442"; transcript_id "MSTRG.112442.6"; exon_number "1";
chr20	StringTie	exon	56938850	56939108	1000	-	.	gene_id "MSTRG.112442"; transcript_id "MSTRG.112442.6"; exon_number "2";
chr20	StringTie	transcript	56948859	56951512	1000	-	.	gene_id "MSTRG.112443"; transcript_id "MSTRG.112443.1";
chr20	StringTie	exon	56948859	56949998	1000	-	.	gene_id "MSTRG.112443"; transcript_id "MSTRG.112443.1"; exon_number "1";
chr20	StringTie	exon	56951139	56951512	1000	-	.	gene_id "MSTRG.112443"; transcript_id "MSTRG.112443.1"; exon_number "2";
chr20	StringTie	transcript	56964663	56971166	1000	-	.	gene_id "MSTRG.112444"; transcript_id "MSTRG.112444.1";
chr20	StringTie	exon	56964663	56971166	1000	-	.	gene_id "MSTRG.112444"; transcript_id "MSTRG.112444.1"; exon_number "1";
chr20	StringTie	transcript	56971923	56972479	1000	.	.	gene_id "MSTRG.112445"; transcript_id "MSTRG.112445.1";
chr20	StringTie	exon	56971923	56972479	1000	.	.	gene_id "MSTRG.112445"; transcript_id "MSTRG.112445.1"; exon_number "1";
chr20	StringTie	transcript	56973741	56986551	1000	+	.	gene_id "MSTRG.112446"; transcript_id "MSTRG.112446.1";
chr20	StringTie	exon	56973741	56975422	1000	+	.	gene_id "MSTRG.112446"; transcript_id "MSTRG.112446.1"; exon_number "1";
chr20	StringTie	exon	56977502	56977598	1000	+	.	gene_id "MSTRG.112446"; transcript_id "MSTRG.112446.1"; exon_number "2";
chr20	StringTie	exon	56983756	56986551	1000	+	.	gene_id "MSTRG.112446"; transcript_id "MSTRG.112446.1"; exon_number "3";
chr20	StringTie	transcript	56974768	56978926	1000	+	.	gene_id "MSTRG.112446"; transcript_id "MSTRG.112446.2";
chr20	StringTie	exon	56974768	56975422	1000	+	.	gene_id "MSTRG.112446"; transcript_id "MSTRG.112446.2"; exon_number "1";
chr20	StringTie	exon	56977502	56977598	1000	+	.	gene_id "MSTRG.112446"; transcript_id "MSTRG.112446.2"; exon_number "2";
chr20	StringTie	exon	56977868	56978926	1000	+	.	gene_id "MSTRG.112446"; transcript_id "MSTRG.112446.2"; exon_number "3";
chr20	StringTie	transcript	56974800	56986551	1000	+	.	gene_id "MSTRG.112446"; transcript_id "MSTRG.112446.3";
chr20	StringTie	exon	56974800	56975422	1000	+	.	gene_id "MSTRG.112446"; transcript_id "MSTRG.112446.3"; exon_number "1";
chr20	StringTie	exon	56983756	56986551	1000	+	.	gene_id "MSTRG.112446"; transcript_id "MSTRG.112446.3"; exon_number "2";
chr20	StringTie	transcript	56974856	56985949	1000	+	.	gene_id "MSTRG.112446"; transcript_id "MSTRG.112446.4";
chr20	StringTie	exon	56974856	56975422	1000	+	.	gene_id "MSTRG.112446"; transcript_id "MSTRG.112446.4"; exon_number "1";
chr20	StringTie	exon	56977502	56977598	1000	+	.	gene_id "MSTRG.112446"; transcript_id "MSTRG.112446.4"; exon_number "2";
chr20	StringTie	exon	56980369	56980492	1000	+	.	gene_id "MSTRG.112446"; transcript_id "MSTRG.112446.4"; exon_number "3";
chr20	StringTie	exon	56983756	56985949	1000	+	.	gene_id "MSTRG.112446"; transcript_id "MSTRG.112446.4"; exon_number "4";
chr20	StringTie	transcript	56974880	56978514	1000	+	.	gene_id "MSTRG.112446"; transcript_id "MSTRG.112446.5";
chr20	StringTie	exon	56974880	56975422	1000	+	.	gene_id "MSTRG.112446"; transcript_id "MSTRG.112446.5"; exon_number "1";
chr20	StringTie	exon	56977502	56977598	1000	+	.	gene_id "MSTRG.112446"; transcript_id "MSTRG.112446.5"; exon_number "2";
chr20	StringTie	exon	56977735	56978514	1000	+	.	gene_id "MSTRG.112446"; transcript_id "MSTRG.112446.5"; exon_number "3";
chr20	StringTie	transcript	56974880	56978459	1000	+	.	gene_id "MSTRG.112446"; transcript_id "MSTRG.112446.6";
chr20	StringTie	exon	56974880	56975422	1000	+	.	gene_id "MSTRG.112446"; transcript_id "MSTRG.112446.6"; exon_number "1";
chr20	StringTie	exon	56977502	56977598	1000	+	.	gene_id "MSTRG.112446"; transcript_id "MSTRG.112446.6"; exon_number "2";
chr20	StringTie	exon	56977844	56978459	1000	+	.	gene_id "MSTRG.112446"; transcript_id "MSTRG.112446.6"; exon_number "3";
chr20	StringTie	transcript	56975118	56978127	1000	+	.	gene_id "MSTRG.112446"; transcript_id "MSTRG.112446.7";
chr20	StringTie	exon	56975118	56975422	1000	+	.	gene_id "MSTRG.112446"; transcript_id "MSTRG.112446.7"; exon_number "1";
chr20	StringTie	exon	56977502	56977598	1000	+	.	gene_id "MSTRG.112446"; transcript_id "MSTRG.112446.7"; exon_number "2";
chr20	StringTie	exon	56977803	56978127	1000	+	.	gene_id "MSTRG.112446"; transcript_id "MSTRG.112446.7"; exon_number "3";
chr20	StringTie	transcript	56975120	56978126	1000	+	.	gene_id "MSTRG.112446"; transcript_id "MSTRG.112446.8";
chr20	StringTie	exon	56975120	56975422	1000	+	.	gene_id "MSTRG.112446"; transcript_id "MSTRG.112446.8"; exon_number "1";
chr20	StringTie	exon	56977502	56977598	1000	+	.	gene_id "MSTRG.112446"; transcript_id "MSTRG.112446.8"; exon_number "2";
chr20	StringTie	exon	56978102	56978126	1000	+	.	gene_id "MSTRG.112446"; transcript_id "MSTRG.112446.8"; exon_number "3";
chr20	StringTie	transcript	56975624	56986407	1000	+	.	gene_id "MSTRG.112446"; transcript_id "MSTRG.112446.9";
chr20	StringTie	exon	56975624	56975736	1000	+	.	gene_id "MSTRG.112446"; transcript_id "MSTRG.112446.9"; exon_number "1";
chr20	StringTie	exon	56977502	56977598	1000	+	.	gene_id "MSTRG.112446"; transcript_id "MSTRG.112446.9"; exon_number "2";
chr20	StringTie	exon	56983756	56985362	1000	+	.	gene_id "MSTRG.112446"; transcript_id "MSTRG.112446.9"; exon_number "3";
chr20	StringTie	exon	56985460	56986407	1000	+	.	gene_id "MSTRG.112446"; transcript_id "MSTRG.112446.9"; exon_number "4";
chr20	StringTie	transcript	56986822	56990727	1000	+	.	gene_id "MSTRG.112447"; transcript_id "MSTRG.112447.1";
chr20	StringTie	exon	56986822	56988871	1000	+	.	gene_id "MSTRG.112447"; transcript_id "MSTRG.112447.1"; exon_number "1";
chr20	StringTie	exon	56990195	56990727	1000	+	.	gene_id "MSTRG.112447"; transcript_id "MSTRG.112447.1"; exon_number "2";
chr20	StringTie	transcript	56986822	57007354	1000	+	.	gene_id "MSTRG.112447"; transcript_id "MSTRG.112447.2";
chr20	StringTie	exon	56986822	56988871	1000	+	.	gene_id "MSTRG.112447"; transcript_id "MSTRG.112447.2"; exon_number "1";
chr20	StringTie	exon	57002274	57002315	1000	+	.	gene_id "MSTRG.112447"; transcript_id "MSTRG.112447.2"; exon_number "2";
chr20	StringTie	exon	57002448	57007354	1000	+	.	gene_id "MSTRG.112447"; transcript_id "MSTRG.112447.2"; exon_number "3";
chr20	StringTie	transcript	56988205	56995349	1000	+	.	gene_id "MSTRG.112447"; transcript_id "MSTRG.112447.3";
chr20	StringTie	exon	56988205	56988871	1000	+	.	gene_id "MSTRG.112447"; transcript_id "MSTRG.112447.3"; exon_number "1";
chr20	StringTie	exon	56991855	56991899	1000	+	.	gene_id "MSTRG.112447"; transcript_id "MSTRG.112447.3"; exon_number "2";
chr20	StringTie	exon	56995318	56995349	1000	+	.	gene_id "MSTRG.112447"; transcript_id "MSTRG.112447.3"; exon_number "3";
chr20	StringTie	transcript	57002263	57005049	1000	+	.	gene_id "MSTRG.112447"; transcript_id "MSTRG.112447.4";
chr20	StringTie	exon	57002263	57002315	1000	+	.	gene_id "MSTRG.112447"; transcript_id "MSTRG.112447.4"; exon_number "1";
chr20	StringTie	exon	57002448	57002767	1000	+	.	gene_id "MSTRG.112447"; transcript_id "MSTRG.112447.4"; exon_number "2";
chr20	StringTie	exon	57003214	57005049	1000	+	.	gene_id "MSTRG.112447"; transcript_id "MSTRG.112447.4"; exon_number "3";
chr20	StringTie	transcript	57007904	57017265	1000	-	.	gene_id "MSTRG.112448"; transcript_id "MSTRG.112448.1";
chr20	StringTie	exon	57007904	57009845	1000	-	.	gene_id "MSTRG.112448"; transcript_id "MSTRG.112448.1"; exon_number "1";
chr20	StringTie	exon	57010247	57010347	1000	-	.	gene_id "MSTRG.112448"; transcript_id "MSTRG.112448.1"; exon_number "2";
chr20	StringTie	exon	57017243	57017265	1000	-	.	gene_id "MSTRG.112448"; transcript_id "MSTRG.112448.1"; exon_number "3";
chr20	StringTie	transcript	57019523	57019741	1000	.	.	gene_id "MSTRG.112449"; transcript_id "MSTRG.112449.1";
chr20	StringTie	exon	57019523	57019741	1000	.	.	gene_id "MSTRG.112449"; transcript_id "MSTRG.112449.1"; exon_number "1";
chr1	StringTie	transcript	160655212	160656454	1000	.	.	gene_id "MSTRG.11245"; transcript_id "MSTRG.11245.1";
chr1	StringTie	exon	160655212	160656454	1000	.	.	gene_id "MSTRG.11245"; transcript_id "MSTRG.11245.1"; exon_number "1";
chr20	StringTie	transcript	57025568	57045626	1000	+	.	gene_id "MSTRG.112450"; transcript_id "MSTRG.112450.1";
chr20	StringTie	exon	57025568	57027147	1000	+	.	gene_id "MSTRG.112450"; transcript_id "MSTRG.112450.1"; exon_number "1";
chr20	StringTie	exon	57043955	57045626	1000	+	.	gene_id "MSTRG.112450"; transcript_id "MSTRG.112450.1"; exon_number "2";
chr20	StringTie	transcript	57027016	57075182	1000	+	.	gene_id "MSTRG.112450"; transcript_id "MSTRG.112450.2";
chr20	StringTie	exon	57027016	57063217	1000	+	.	gene_id "MSTRG.112450"; transcript_id "MSTRG.112450.2"; exon_number "1";
chr20	StringTie	exon	57069540	57071438	1000	+	.	gene_id "MSTRG.112450"; transcript_id "MSTRG.112450.2"; exon_number "2";
chr20	StringTie	exon	57071841	57071892	1000	+	.	gene_id "MSTRG.112450"; transcript_id "MSTRG.112450.2"; exon_number "3";
chr20	StringTie	exon	57072198	57075182	1000	+	.	gene_id "MSTRG.112450"; transcript_id "MSTRG.112450.2"; exon_number "4";
chr20	StringTie	transcript	57069418	57074439	1000	+	.	gene_id "MSTRG.112450"; transcript_id "MSTRG.112450.3";
chr20	StringTie	exon	57069418	57071438	1000	+	.	gene_id "MSTRG.112450"; transcript_id "MSTRG.112450.3"; exon_number "1";
chr20	StringTie	exon	57071841	57071892	1000	+	.	gene_id "MSTRG.112450"; transcript_id "MSTRG.112450.3"; exon_number "2";
chr20	StringTie	exon	57072513	57072581	1000	+	.	gene_id "MSTRG.112450"; transcript_id "MSTRG.112450.3"; exon_number "3";
chr20	StringTie	exon	57072972	57074439	1000	+	.	gene_id "MSTRG.112450"; transcript_id "MSTRG.112450.3"; exon_number "4";
chr20	StringTie	transcript	57069539	57073521	1000	+	.	gene_id "MSTRG.112450"; transcript_id "MSTRG.112450.4";
chr20	StringTie	exon	57069539	57071438	1000	+	.	gene_id "MSTRG.112450"; transcript_id "MSTRG.112450.4"; exon_number "1";
chr20	StringTie	exon	57071841	57071892	1000	+	.	gene_id "MSTRG.112450"; transcript_id "MSTRG.112450.4"; exon_number "2";
chr20	StringTie	exon	57072198	57072338	1000	+	.	gene_id "MSTRG.112450"; transcript_id "MSTRG.112450.4"; exon_number "3";
chr20	StringTie	exon	57072513	57073521	1000	+	.	gene_id "MSTRG.112450"; transcript_id "MSTRG.112450.4"; exon_number "4";
chr20	StringTie	transcript	57035324	57044043	1000	-	.	gene_id "MSTRG.112451"; transcript_id "MSTRG.112451.1";
chr20	StringTie	exon	57035324	57037634	1000	-	.	gene_id "MSTRG.112451"; transcript_id "MSTRG.112451.1"; exon_number "1";
chr20	StringTie	exon	57043896	57044043	1000	-	.	gene_id "MSTRG.112451"; transcript_id "MSTRG.112451.1"; exon_number "2";
chr20	StringTie	transcript	57072507	57075182	1000	-	.	gene_id "MSTRG.112452"; transcript_id "MSTRG.112452.1";
chr20	StringTie	exon	57072507	57072737	1000	-	.	gene_id "MSTRG.112452"; transcript_id "MSTRG.112452.1"; exon_number "1";
chr20	StringTie	exon	57072930	57075182	1000	-	.	gene_id "MSTRG.112452"; transcript_id "MSTRG.112452.1"; exon_number "2";
chr20	StringTie	transcript	57072507	57075182	1000	-	.	gene_id "MSTRG.112452"; transcript_id "MSTRG.112452.2";
chr20	StringTie	exon	57072507	57073045	1000	-	.	gene_id "MSTRG.112452"; transcript_id "MSTRG.112452.2"; exon_number "1";
chr20	StringTie	exon	57073163	57075182	1000	-	.	gene_id "MSTRG.112452"; transcript_id "MSTRG.112452.2"; exon_number "2";
chr20	StringTie	transcript	57083300	57083503	1000	.	.	gene_id "MSTRG.112453"; transcript_id "MSTRG.112453.1";
chr20	StringTie	exon	57083300	57083503	1000	.	.	gene_id "MSTRG.112453"; transcript_id "MSTRG.112453.1"; exon_number "1";
chr20	StringTie	transcript	57089023	57090840	1000	.	.	gene_id "MSTRG.112454"; transcript_id "MSTRG.112454.1";
chr20	StringTie	exon	57089023	57090840	1000	.	.	gene_id "MSTRG.112454"; transcript_id "MSTRG.112454.1"; exon_number "1";
chr20	StringTie	transcript	57091095	57104766	1000	-	.	gene_id "MSTRG.112455"; transcript_id "MSTRG.112455.1";
chr20	StringTie	exon	57091095	57100413	1000	-	.	gene_id "MSTRG.112455"; transcript_id "MSTRG.112455.1"; exon_number "1";
chr20	StringTie	exon	57100673	57101016	1000	-	.	gene_id "MSTRG.112455"; transcript_id "MSTRG.112455.1"; exon_number "2";
chr20	StringTie	exon	57101669	57101802	1000	-	.	gene_id "MSTRG.112455"; transcript_id "MSTRG.112455.1"; exon_number "3";
chr20	StringTie	exon	57104422	57104766	1000	-	.	gene_id "MSTRG.112455"; transcript_id "MSTRG.112455.1"; exon_number "4";
chr20	StringTie	transcript	57096053	57104752	1000	-	.	gene_id "MSTRG.112455"; transcript_id "MSTRG.112455.2";
chr20	StringTie	exon	57096053	57100413	1000	-	.	gene_id "MSTRG.112455"; transcript_id "MSTRG.112455.2"; exon_number "1";
chr20	StringTie	exon	57100673	57101016	1000	-	.	gene_id "MSTRG.112455"; transcript_id "MSTRG.112455.2"; exon_number "2";
chr20	StringTie	exon	57101459	57101581	1000	-	.	gene_id "MSTRG.112455"; transcript_id "MSTRG.112455.2"; exon_number "3";
chr20	StringTie	exon	57101669	57102081	1000	-	.	gene_id "MSTRG.112455"; transcript_id "MSTRG.112455.2"; exon_number "4";
chr20	StringTie	exon	57104422	57104752	1000	-	.	gene_id "MSTRG.112455"; transcript_id "MSTRG.112455.2"; exon_number "5";
chr20	StringTie	transcript	57105741	57107128	1000	+	.	gene_id "MSTRG.112456"; transcript_id "ENST00000442780"; gene_name "RP11-560A15.4"; ref_gene_id "ENSG00000231078";
chr20	StringTie	exon	57105741	57105817	1000	+	.	gene_id "MSTRG.112456"; transcript_id "ENST00000442780"; exon_number "1"; gene_name "RP11-560A15.4"; ref_gene_id "ENSG00000231078";
chr20	StringTie	exon	57106089	57106202	1000	+	.	gene_id "MSTRG.112456"; transcript_id "ENST00000442780"; exon_number "2"; gene_name "RP11-560A15.4"; ref_gene_id "ENSG00000231078";
chr20	StringTie	exon	57106943	57107128	1000	+	.	gene_id "MSTRG.112456"; transcript_id "ENST00000442780"; exon_number "3"; gene_name "RP11-560A15.4"; ref_gene_id "ENSG00000231078";
chr20	StringTie	transcript	57107552	57135997	1000	-	.	gene_id "MSTRG.112457"; transcript_id "MSTRG.112457.1";
chr20	StringTie	exon	57107552	57117458	1000	-	.	gene_id "MSTRG.112457"; transcript_id "MSTRG.112457.1"; exon_number "1";
chr20	StringTie	exon	57119041	57120207	1000	-	.	gene_id "MSTRG.112457"; transcript_id "MSTRG.112457.1"; exon_number "2";
chr20	StringTie	exon	57131995	57132119	1000	-	.	gene_id "MSTRG.112457"; transcript_id "MSTRG.112457.1"; exon_number "3";
chr20	StringTie	exon	57135832	57135997	1000	-	.	gene_id "MSTRG.112457"; transcript_id "MSTRG.112457.1"; exon_number "4";
chr20	StringTie	transcript	57107931	57135999	1000	-	.	gene_id "MSTRG.112457"; transcript_id "MSTRG.112457.2";
chr20	StringTie	exon	57107931	57110829	1000	-	.	gene_id "MSTRG.112457"; transcript_id "MSTRG.112457.2"; exon_number "1";
chr20	StringTie	exon	57116769	57117527	1000	-	.	gene_id "MSTRG.112457"; transcript_id "MSTRG.112457.2"; exon_number "2";
chr20	StringTie	exon	57119041	57119109	1000	-	.	gene_id "MSTRG.112457"; transcript_id "MSTRG.112457.2"; exon_number "3";
chr20	StringTie	exon	57119841	57120207	1000	-	.	gene_id "MSTRG.112457"; transcript_id "MSTRG.112457.2"; exon_number "4";
chr20	StringTie	exon	57131995	57132119	1000	-	.	gene_id "MSTRG.112457"; transcript_id "MSTRG.112457.2"; exon_number "5";
chr20	StringTie	exon	57135832	57135999	1000	-	.	gene_id "MSTRG.112457"; transcript_id "MSTRG.112457.2"; exon_number "6";
chr20	StringTie	transcript	57115425	57116943	1000	-	.	gene_id "MSTRG.112457"; transcript_id "MSTRG.112457.3";
chr20	StringTie	exon	57115425	57115697	1000	-	.	gene_id "MSTRG.112457"; transcript_id "MSTRG.112457.3"; exon_number "1";
chr20	StringTie	exon	57116769	57116943	1000	-	.	gene_id "MSTRG.112457"; transcript_id "MSTRG.112457.3"; exon_number "2";
chr20	StringTie	transcript	57117195	57126809	1000	-	.	gene_id "MSTRG.112457"; transcript_id "MSTRG.112457.4";
chr20	StringTie	exon	57117195	57117458	1000	-	.	gene_id "MSTRG.112457"; transcript_id "MSTRG.112457.4"; exon_number "1";
chr20	StringTie	exon	57119041	57120207	1000	-	.	gene_id "MSTRG.112457"; transcript_id "MSTRG.112457.4"; exon_number "2";
chr20	StringTie	exon	57126558	57126809	1000	-	.	gene_id "MSTRG.112457"; transcript_id "MSTRG.112457.4"; exon_number "3";
chr20	StringTie	transcript	57117201	57135997	1000	-	.	gene_id "MSTRG.112457"; transcript_id "MSTRG.112457.5";
chr20	StringTie	exon	57117201	57117318	1000	-	.	gene_id "MSTRG.112457"; transcript_id "MSTRG.112457.5"; exon_number "1";
chr20	StringTie	exon	57119041	57120207	1000	-	.	gene_id "MSTRG.112457"; transcript_id "MSTRG.112457.5"; exon_number "2";
chr20	StringTie	exon	57131995	57132119	1000	-	.	gene_id "MSTRG.112457"; transcript_id "MSTRG.112457.5"; exon_number "3";
chr20	StringTie	exon	57135832	57135997	1000	-	.	gene_id "MSTRG.112457"; transcript_id "MSTRG.112457.5"; exon_number "4";
chr20	StringTie	transcript	57114915	57122092	1000	+	.	gene_id "MSTRG.112458"; transcript_id "ENST00000366097"; gene_name "RP11-560A15.3"; ref_gene_id "ENSG00000203266";
chr20	StringTie	exon	57114915	57115113	1000	+	.	gene_id "MSTRG.112458"; transcript_id "ENST00000366097"; exon_number "1"; gene_name "RP11-560A15.3"; ref_gene_id "ENSG00000203266";
chr20	StringTie	exon	57117115	57117195	1000	+	.	gene_id "MSTRG.112458"; transcript_id "ENST00000366097"; exon_number "2"; gene_name "RP11-560A15.3"; ref_gene_id "ENSG00000203266";
chr20	StringTie	exon	57121603	57122092	1000	+	.	gene_id "MSTRG.112458"; transcript_id "ENST00000366097"; exon_number "3"; gene_name "RP11-560A15.3"; ref_gene_id "ENSG00000203266";
chr20	StringTie	transcript	57138861	57139075	1000	.	.	gene_id "MSTRG.112459"; transcript_id "MSTRG.112459.1";
chr20	StringTie	exon	57138861	57139075	1000	.	.	gene_id "MSTRG.112459"; transcript_id "MSTRG.112459.1"; exon_number "1";
chr1	StringTie	transcript	160657689	160659876	1000	+	.	gene_id "MSTRG.11246"; transcript_id "MSTRG.11246.1";
chr1	StringTie	exon	160657689	160658187	1000	+	.	gene_id "MSTRG.11246"; transcript_id "MSTRG.11246.1"; exon_number "1";
chr1	StringTie	exon	160659673	160659876	1000	+	.	gene_id "MSTRG.11246"; transcript_id "MSTRG.11246.1"; exon_number "2";
chr1	StringTie	transcript	160659138	160659832	1000	+	.	gene_id "MSTRG.11246"; transcript_id "MSTRG.11246.2";
chr1	StringTie	exon	160659138	160659374	1000	+	.	gene_id "MSTRG.11246"; transcript_id "MSTRG.11246.2"; exon_number "1";
chr1	StringTie	exon	160659673	160659832	1000	+	.	gene_id "MSTRG.11246"; transcript_id "MSTRG.11246.2"; exon_number "2";
chr20	StringTie	transcript	57149409	57149935	1000	.	.	gene_id "MSTRG.112460"; transcript_id "MSTRG.112460.1";
chr20	StringTie	exon	57149409	57149935	1000	.	.	gene_id "MSTRG.112460"; transcript_id "MSTRG.112460.1"; exon_number "1";
chr20	StringTie	transcript	57150722	57151871	1000	+	.	gene_id "MSTRG.112461"; transcript_id "MSTRG.112461.1";
chr20	StringTie	exon	57150722	57151871	1000	+	.	gene_id "MSTRG.112461"; transcript_id "MSTRG.112461.1"; exon_number "1";
chr20	StringTie	transcript	57152456	57162241	1000	-	.	gene_id "MSTRG.112462"; transcript_id "MSTRG.112462.1";
chr20	StringTie	exon	57152456	57156714	1000	-	.	gene_id "MSTRG.112462"; transcript_id "MSTRG.112462.1"; exon_number "1";
chr20	StringTie	exon	57156907	57159807	1000	-	.	gene_id "MSTRG.112462"; transcript_id "MSTRG.112462.1"; exon_number "2";
chr20	StringTie	exon	57161950	57162241	1000	-	.	gene_id "MSTRG.112462"; transcript_id "MSTRG.112462.1"; exon_number "3";
chr20	StringTie	transcript	57152760	57155803	1000	-	.	gene_id "MSTRG.112462"; transcript_id "MSTRG.112462.2";
chr20	StringTie	exon	57152760	57155591	1000	-	.	gene_id "MSTRG.112462"; transcript_id "MSTRG.112462.2"; exon_number "1";
chr20	StringTie	exon	57155693	57155803	1000	-	.	gene_id "MSTRG.112462"; transcript_id "MSTRG.112462.2"; exon_number "2";
chr20	StringTie	transcript	57155994	57162230	1000	-	.	gene_id "MSTRG.112462"; transcript_id "MSTRG.112462.3";
chr20	StringTie	exon	57155994	57156714	1000	-	.	gene_id "MSTRG.112462"; transcript_id "MSTRG.112462.3"; exon_number "1";
chr20	StringTie	exon	57161950	57162230	1000	-	.	gene_id "MSTRG.112462"; transcript_id "MSTRG.112462.3"; exon_number "2";
chr20	StringTie	transcript	57152456	57160117	1000	+	.	gene_id "MSTRG.112463"; transcript_id "MSTRG.112463.1";
chr20	StringTie	exon	57152456	57157029	1000	+	.	gene_id "MSTRG.112463"; transcript_id "MSTRG.112463.1"; exon_number "1";
chr20	StringTie	exon	57157899	57160117	1000	+	.	gene_id "MSTRG.112463"; transcript_id "MSTRG.112463.1"; exon_number "2";
chr20	StringTie	transcript	57161822	57163775	1000	+	.	gene_id "MSTRG.112464"; transcript_id "ENST00000624276"; gene_name "RP11-560A15.6"; ref_gene_id "ENSG00000280220";
chr20	StringTie	exon	57161822	57163775	1000	+	.	gene_id "MSTRG.112464"; transcript_id "ENST00000624276"; exon_number "1"; gene_name "RP11-560A15.6"; ref_gene_id "ENSG00000280220";
chr20	StringTie	transcript	57165966	57166618	1000	.	.	gene_id "MSTRG.112465"; transcript_id "MSTRG.112465.1";
chr20	StringTie	exon	57165966	57166618	1000	.	.	gene_id "MSTRG.112465"; transcript_id "MSTRG.112465.1"; exon_number "1";
chr20	StringTie	transcript	57168748	57266628	1000	-	.	gene_id "MSTRG.112466"; transcript_id "ENST00000395863"; gene_name "BMP7"; ref_gene_id "ENSG00000101144";
chr20	StringTie	exon	57168748	57171108	1000	-	.	gene_id "MSTRG.112466"; transcript_id "ENST00000395863"; exon_number "1"; gene_name "BMP7"; ref_gene_id "ENSG00000101144";
chr20	StringTie	exon	57173200	57173310	1000	-	.	gene_id "MSTRG.112466"; transcript_id "ENST00000395863"; exon_number "2"; gene_name "BMP7"; ref_gene_id "ENSG00000101144";
chr20	StringTie	exon	57174931	57175007	1000	-	.	gene_id "MSTRG.112466"; transcript_id "ENST00000395863"; exon_number "3"; gene_name "BMP7"; ref_gene_id "ENSG00000101144";
chr20	StringTie	exon	57183722	57183919	1000	-	.	gene_id "MSTRG.112466"; transcript_id "ENST00000395863"; exon_number "4"; gene_name "BMP7"; ref_gene_id "ENSG00000101144";
chr20	StringTie	exon	57202475	57202623	1000	-	.	gene_id "MSTRG.112466"; transcript_id "ENST00000395863"; exon_number "5"; gene_name "BMP7"; ref_gene_id "ENSG00000101144";
chr20	StringTie	exon	57228229	57228421	1000	-	.	gene_id "MSTRG.112466"; transcript_id "ENST00000395863"; exon_number "6"; gene_name "BMP7"; ref_gene_id "ENSG00000101144";
chr20	StringTie	exon	57265705	57266628	1000	-	.	gene_id "MSTRG.112466"; transcript_id "ENST00000395863"; exon_number "7"; gene_name "BMP7"; ref_gene_id "ENSG00000101144";
chr20	StringTie	transcript	57170531	57266342	1000	-	.	gene_id "MSTRG.112466"; transcript_id "ENST00000395864"; gene_name "BMP7"; ref_gene_id "ENSG00000101144";
chr20	StringTie	exon	57170531	57171108	1000	-	.	gene_id "MSTRG.112466"; transcript_id "ENST00000395864"; exon_number "1"; gene_name "BMP7"; ref_gene_id "ENSG00000101144";
chr20	StringTie	exon	57173200	57173310	1000	-	.	gene_id "MSTRG.112466"; transcript_id "ENST00000395864"; exon_number "2"; gene_name "BMP7"; ref_gene_id "ENSG00000101144";
chr20	StringTie	exon	57174931	57175007	1000	-	.	gene_id "MSTRG.112466"; transcript_id "ENST00000395864"; exon_number "3"; gene_name "BMP7"; ref_gene_id "ENSG00000101144";
chr20	StringTie	exon	57202475	57202623	1000	-	.	gene_id "MSTRG.112466"; transcript_id "ENST00000395864"; exon_number "4"; gene_name "BMP7"; ref_gene_id "ENSG00000101144";
chr20	StringTie	exon	57228229	57228421	1000	-	.	gene_id "MSTRG.112466"; transcript_id "ENST00000395864"; exon_number "5"; gene_name "BMP7"; ref_gene_id "ENSG00000101144";
chr20	StringTie	exon	57265705	57266342	1000	-	.	gene_id "MSTRG.112466"; transcript_id "ENST00000395864"; exon_number "6"; gene_name "BMP7"; ref_gene_id "ENSG00000101144";
chr20	StringTie	transcript	57173220	57265778	1000	-	.	gene_id "MSTRG.112466"; transcript_id "ENST00000433911"; gene_name "BMP7"; ref_gene_id "ENSG00000101144";
chr20	StringTie	exon	57173220	57173310	1000	-	.	gene_id "MSTRG.112466"; transcript_id "ENST00000433911"; exon_number "1"; gene_name "BMP7"; ref_gene_id "ENSG00000101144";
chr20	StringTie	exon	57174931	57175007	1000	-	.	gene_id "MSTRG.112466"; transcript_id "ENST00000433911"; exon_number "2"; gene_name "BMP7"; ref_gene_id "ENSG00000101144";
chr20	StringTie	exon	57183722	57183919	1000	-	.	gene_id "MSTRG.112466"; transcript_id "ENST00000433911"; exon_number "3"; gene_name "BMP7"; ref_gene_id "ENSG00000101144";
chr20	StringTie	exon	57202475	57202623	1000	-	.	gene_id "MSTRG.112466"; transcript_id "ENST00000433911"; exon_number "4"; gene_name "BMP7"; ref_gene_id "ENSG00000101144";
chr20	StringTie	exon	57225855	57225962	1000	-	.	gene_id "MSTRG.112466"; transcript_id "ENST00000433911"; exon_number "5"; gene_name "BMP7"; ref_gene_id "ENSG00000101144";
chr20	StringTie	exon	57228229	57228421	1000	-	.	gene_id "MSTRG.112466"; transcript_id "ENST00000433911"; exon_number "6"; gene_name "BMP7"; ref_gene_id "ENSG00000101144";
chr20	StringTie	exon	57265705	57265778	1000	-	.	gene_id "MSTRG.112466"; transcript_id "ENST00000433911"; exon_number "7"; gene_name "BMP7"; ref_gene_id "ENSG00000101144";
chr20	StringTie	transcript	57172996	57266629	1000	-	.	gene_id "MSTRG.112466"; transcript_id "ENST00000450594"; gene_name "BMP7"; ref_gene_id "ENSG00000101144";
chr20	StringTie	exon	57172996	57173310	1000	-	.	gene_id "MSTRG.112466"; transcript_id "ENST00000450594"; exon_number "1"; gene_name "BMP7"; ref_gene_id "ENSG00000101144";
chr20	StringTie	exon	57174931	57175007	1000	-	.	gene_id "MSTRG.112466"; transcript_id "ENST00000450594"; exon_number "2"; gene_name "BMP7"; ref_gene_id "ENSG00000101144";
chr20	StringTie	exon	57183722	57183919	1000	-	.	gene_id "MSTRG.112466"; transcript_id "ENST00000450594"; exon_number "3"; gene_name "BMP7"; ref_gene_id "ENSG00000101144";
chr20	StringTie	exon	57202475	57202623	1000	-	.	gene_id "MSTRG.112466"; transcript_id "ENST00000450594"; exon_number "4"; gene_name "BMP7"; ref_gene_id "ENSG00000101144";
chr20	StringTie	exon	57228229	57228421	1000	-	.	gene_id "MSTRG.112466"; transcript_id "ENST00000450594"; exon_number "5"; gene_name "BMP7"; ref_gene_id "ENSG00000101144";
chr20	StringTie	exon	57265705	57266629	1000	-	.	gene_id "MSTRG.112466"; transcript_id "ENST00000450594"; exon_number "6"; gene_name "BMP7"; ref_gene_id "ENSG00000101144";
chr20	StringTie	transcript	57171039	57224685	1000	-	.	gene_id "MSTRG.112466"; transcript_id "ENST00000460817"; gene_name "BMP7"; ref_gene_id "ENSG00000101144";
chr20	StringTie	exon	57171039	57171108	1000	-	.	gene_id "MSTRG.112466"; transcript_id "ENST00000460817"; exon_number "1"; gene_name "BMP7"; ref_gene_id "ENSG00000101144";
chr20	StringTie	exon	57173200	57173310	1000	-	.	gene_id "MSTRG.112466"; transcript_id "ENST00000460817"; exon_number "2"; gene_name "BMP7"; ref_gene_id "ENSG00000101144";
chr20	StringTie	exon	57174931	57175007	1000	-	.	gene_id "MSTRG.112466"; transcript_id "ENST00000460817"; exon_number "3"; gene_name "BMP7"; ref_gene_id "ENSG00000101144";
chr20	StringTie	exon	57183722	57183919	1000	-	.	gene_id "MSTRG.112466"; transcript_id "ENST00000460817"; exon_number "4"; gene_name "BMP7"; ref_gene_id "ENSG00000101144";
chr20	StringTie	exon	57202475	57202623	1000	-	.	gene_id "MSTRG.112466"; transcript_id "ENST00000460817"; exon_number "5"; gene_name "BMP7"; ref_gene_id "ENSG00000101144";
chr20	StringTie	exon	57224575	57224685	1000	-	.	gene_id "MSTRG.112466"; transcript_id "ENST00000460817"; exon_number "6"; gene_name "BMP7"; ref_gene_id "ENSG00000101144";
chr20	StringTie	transcript	57177696	57187156	1000	-	.	gene_id "MSTRG.112466"; transcript_id "ENST00000463939"; gene_name "BMP7"; ref_gene_id "ENSG00000101144";
chr20	StringTie	exon	57177696	57178037	1000	-	.	gene_id "MSTRG.112466"; transcript_id "ENST00000463939"; exon_number "1"; gene_name "BMP7"; ref_gene_id "ENSG00000101144";
chr20	StringTie	exon	57183722	57183919	1000	-	.	gene_id "MSTRG.112466"; transcript_id "ENST00000463939"; exon_number "2"; gene_name "BMP7"; ref_gene_id "ENSG00000101144";
chr20	StringTie	exon	57187050	57187156	1000	-	.	gene_id "MSTRG.112466"; transcript_id "ENST00000463939"; exon_number "3"; gene_name "BMP7"; ref_gene_id "ENSG00000101144";
chr20	StringTie	transcript	57170917	57173589	1000	-	.	gene_id "MSTRG.112466"; transcript_id "ENST00000476877"; gene_name "BMP7"; ref_gene_id "ENSG00000101144";
chr20	StringTie	exon	57170917	57171108	1000	-	.	gene_id "MSTRG.112466"; transcript_id "ENST00000476877"; exon_number "1"; gene_name "BMP7"; ref_gene_id "ENSG00000101144";
chr20	StringTie	exon	57173200	57173589	1000	-	.	gene_id "MSTRG.112466"; transcript_id "ENST00000476877"; exon_number "2"; gene_name "BMP7"; ref_gene_id "ENSG00000101144";
chr20	StringTie	transcript	57202474	57224840	1000	-	.	gene_id "MSTRG.112466"; transcript_id "ENST00000524700"; gene_name "BMP7"; ref_gene_id "ENSG00000101144";
chr20	StringTie	exon	57202474	57202623	1000	-	.	gene_id "MSTRG.112466"; transcript_id "ENST00000524700"; exon_number "1"; gene_name "BMP7"; ref_gene_id "ENSG00000101144";
chr20	StringTie	exon	57224760	57224840	1000	-	.	gene_id "MSTRG.112466"; transcript_id "ENST00000524700"; exon_number "2"; gene_name "BMP7"; ref_gene_id "ENSG00000101144";
chr20	StringTie	transcript	57202474	57244034	1000	-	.	gene_id "MSTRG.112466"; transcript_id "ENST00000530870"; gene_name "BMP7"; ref_gene_id "ENSG00000101144";
chr20	StringTie	exon	57202474	57202623	1000	-	.	gene_id "MSTRG.112466"; transcript_id "ENST00000530870"; exon_number "1"; gene_name "BMP7"; ref_gene_id "ENSG00000101144";
chr20	StringTie	exon	57228229	57228421	1000	-	.	gene_id "MSTRG.112466"; transcript_id "ENST00000530870"; exon_number "2"; gene_name "BMP7"; ref_gene_id "ENSG00000101144";
chr20	StringTie	exon	57243864	57244034	1000	-	.	gene_id "MSTRG.112466"; transcript_id "ENST00000530870"; exon_number "3"; gene_name "BMP7"; ref_gene_id "ENSG00000101144";
chr20	StringTie	transcript	57167831	57241181	1000	-	.	gene_id "MSTRG.112466"; transcript_id "MSTRG.112466.1";
chr20	StringTie	exon	57167831	57171108	1000	-	.	gene_id "MSTRG.112466"; transcript_id "MSTRG.112466.1"; exon_number "1";
chr20	StringTie	exon	57173200	57173310	1000	-	.	gene_id "MSTRG.112466"; transcript_id "MSTRG.112466.1"; exon_number "2";
chr20	StringTie	exon	57174931	57175007	1000	-	.	gene_id "MSTRG.112466"; transcript_id "MSTRG.112466.1"; exon_number "3";
chr20	StringTie	exon	57183722	57183919	1000	-	.	gene_id "MSTRG.112466"; transcript_id "MSTRG.112466.1"; exon_number "4";
chr20	StringTie	exon	57202475	57202623	1000	-	.	gene_id "MSTRG.112466"; transcript_id "MSTRG.112466.1"; exon_number "5";
chr20	StringTie	exon	57228229	57228421	1000	-	.	gene_id "MSTRG.112466"; transcript_id "MSTRG.112466.1"; exon_number "6";
chr20	StringTie	exon	57240653	57241181	1000	-	.	gene_id "MSTRG.112466"; transcript_id "MSTRG.112466.1"; exon_number "7";
chr20	StringTie	transcript	57168740	57266694	1000	-	.	gene_id "MSTRG.112466"; transcript_id "MSTRG.112466.10";
chr20	StringTie	exon	57168740	57171108	1000	-	.	gene_id "MSTRG.112466"; transcript_id "MSTRG.112466.10"; exon_number "1";
chr20	StringTie	exon	57173200	57173310	1000	-	.	gene_id "MSTRG.112466"; transcript_id "MSTRG.112466.10"; exon_number "2";
chr20	StringTie	exon	57174931	57175007	1000	-	.	gene_id "MSTRG.112466"; transcript_id "MSTRG.112466.10"; exon_number "3";
chr20	StringTie	exon	57183722	57183919	1000	-	.	gene_id "MSTRG.112466"; transcript_id "MSTRG.112466.10"; exon_number "4";
chr20	StringTie	exon	57228229	57228421	1000	-	.	gene_id "MSTRG.112466"; transcript_id "MSTRG.112466.10"; exon_number "5";
chr20	StringTie	exon	57265705	57266694	1000	-	.	gene_id "MSTRG.112466"; transcript_id "MSTRG.112466.10"; exon_number "6";
chr20	StringTie	transcript	57168740	57203213	1000	-	.	gene_id "MSTRG.112466"; transcript_id "MSTRG.112466.11";
chr20	StringTie	exon	57168740	57171108	1000	-	.	gene_id "MSTRG.112466"; transcript_id "MSTRG.112466.11"; exon_number "1";
chr20	StringTie	exon	57173200	57173310	1000	-	.	gene_id "MSTRG.112466"; transcript_id "MSTRG.112466.11"; exon_number "2";
chr20	StringTie	exon	57174931	57175007	1000	-	.	gene_id "MSTRG.112466"; transcript_id "MSTRG.112466.11"; exon_number "3";
chr20	StringTie	exon	57183722	57183919	1000	-	.	gene_id "MSTRG.112466"; transcript_id "MSTRG.112466.11"; exon_number "4";
chr20	StringTie	exon	57202475	57202623	1000	-	.	gene_id "MSTRG.112466"; transcript_id "MSTRG.112466.11"; exon_number "5";
chr20	StringTie	exon	57203165	57203213	1000	-	.	gene_id "MSTRG.112466"; transcript_id "MSTRG.112466.11"; exon_number "6";
chr20	StringTie	transcript	57168748	57240904	1000	-	.	gene_id "MSTRG.112466"; transcript_id "MSTRG.112466.12";
chr20	StringTie	exon	57168748	57171108	1000	-	.	gene_id "MSTRG.112466"; transcript_id "MSTRG.112466.12"; exon_number "1";
chr20	StringTie	exon	57173200	57173310	1000	-	.	gene_id "MSTRG.112466"; transcript_id "MSTRG.112466.12"; exon_number "2";
chr20	StringTie	exon	57174931	57175007	1000	-	.	gene_id "MSTRG.112466"; transcript_id "MSTRG.112466.12"; exon_number "3";
chr20	StringTie	exon	57183722	57183919	1000	-	.	gene_id "MSTRG.112466"; transcript_id "MSTRG.112466.12"; exon_number "4";
chr20	StringTie	exon	57202475	57202623	1000	-	.	gene_id "MSTRG.112466"; transcript_id "MSTRG.112466.12"; exon_number "5";
chr20	StringTie	exon	57225855	57225962	1000	-	.	gene_id "MSTRG.112466"; transcript_id "MSTRG.112466.12"; exon_number "6";
chr20	StringTie	exon	57228229	57228421	1000	-	.	gene_id "MSTRG.112466"; transcript_id "MSTRG.112466.12"; exon_number "7";
chr20	StringTie	exon	57240653	57240904	1000	-	.	gene_id "MSTRG.112466"; transcript_id "MSTRG.112466.12"; exon_number "8";
chr20	StringTie	transcript	57168751	57224118	1000	-	.	gene_id "MSTRG.112466"; transcript_id "MSTRG.112466.14";
chr20	StringTie	exon	57168751	57171108	1000	-	.	gene_id "MSTRG.112466"; transcript_id "MSTRG.112466.14"; exon_number "1";
chr20	StringTie	exon	57173200	57173310	1000	-	.	gene_id "MSTRG.112466"; transcript_id "MSTRG.112466.14"; exon_number "2";
chr20	StringTie	exon	57174931	57175007	1000	-	.	gene_id "MSTRG.112466"; transcript_id "MSTRG.112466.14"; exon_number "3";
chr20	StringTie	exon	57183722	57183919	1000	-	.	gene_id "MSTRG.112466"; transcript_id "MSTRG.112466.14"; exon_number "4";
chr20	StringTie	exon	57202475	57202623	1000	-	.	gene_id "MSTRG.112466"; transcript_id "MSTRG.112466.14"; exon_number "5";
chr20	StringTie	exon	57223994	57224118	1000	-	.	gene_id "MSTRG.112466"; transcript_id "MSTRG.112466.14"; exon_number "6";
chr20	StringTie	transcript	57168753	57240847	1000	-	.	gene_id "MSTRG.112466"; transcript_id "MSTRG.112466.15";
chr20	StringTie	exon	57168753	57171108	1000	-	.	gene_id "MSTRG.112466"; transcript_id "MSTRG.112466.15"; exon_number "1";
chr20	StringTie	exon	57173200	57173310	1000	-	.	gene_id "MSTRG.112466"; transcript_id "MSTRG.112466.15"; exon_number "2";
chr20	StringTie	exon	57174931	57175007	1000	-	.	gene_id "MSTRG.112466"; transcript_id "MSTRG.112466.15"; exon_number "3";
chr20	StringTie	exon	57183722	57183919	1000	-	.	gene_id "MSTRG.112466"; transcript_id "MSTRG.112466.15"; exon_number "4";
chr20	StringTie	exon	57202475	57202623	1000	-	.	gene_id "MSTRG.112466"; transcript_id "MSTRG.112466.15"; exon_number "5";
chr20	StringTie	exon	57225855	57225957	1000	-	.	gene_id "MSTRG.112466"; transcript_id "MSTRG.112466.15"; exon_number "6";
chr20	StringTie	exon	57228229	57228421	1000	-	.	gene_id "MSTRG.112466"; transcript_id "MSTRG.112466.15"; exon_number "7";
chr20	StringTie	exon	57240653	57240847	1000	-	.	gene_id "MSTRG.112466"; transcript_id "MSTRG.112466.15"; exon_number "8";
chr20	StringTie	transcript	57168753	57266748	1000	-	.	gene_id "MSTRG.112466"; transcript_id "MSTRG.112466.16";
chr20	StringTie	exon	57168753	57171108	1000	-	.	gene_id "MSTRG.112466"; transcript_id "MSTRG.112466.16"; exon_number "1";
chr20	StringTie	exon	57173200	57173310	1000	-	.	gene_id "MSTRG.112466"; transcript_id "MSTRG.112466.16"; exon_number "2";
chr20	StringTie	exon	57174931	57175007	1000	-	.	gene_id "MSTRG.112466"; transcript_id "MSTRG.112466.16"; exon_number "3";
chr20	StringTie	exon	57183722	57183919	1000	-	.	gene_id "MSTRG.112466"; transcript_id "MSTRG.112466.16"; exon_number "4";
chr20	StringTie	exon	57202475	57202623	1000	-	.	gene_id "MSTRG.112466"; transcript_id "MSTRG.112466.16"; exon_number "5";
chr20	StringTie	exon	57228229	57228421	1000	-	.	gene_id "MSTRG.112466"; transcript_id "MSTRG.112466.16"; exon_number "6";
chr20	StringTie	exon	57257614	57257771	1000	-	.	gene_id "MSTRG.112466"; transcript_id "MSTRG.112466.16"; exon_number "7";
chr20	StringTie	exon	57265705	57266748	1000	-	.	gene_id "MSTRG.112466"; transcript_id "MSTRG.112466.16"; exon_number "8";
chr20	StringTie	transcript	57168610	57244176	1000	-	.	gene_id "MSTRG.112466"; transcript_id "MSTRG.112466.2";
chr20	StringTie	exon	57168610	57171108	1000	-	.	gene_id "MSTRG.112466"; transcript_id "MSTRG.112466.2"; exon_number "1";
chr20	StringTie	exon	57173200	57173310	1000	-	.	gene_id "MSTRG.112466"; transcript_id "MSTRG.112466.2"; exon_number "2";
chr20	StringTie	exon	57174931	57175007	1000	-	.	gene_id "MSTRG.112466"; transcript_id "MSTRG.112466.2"; exon_number "3";
chr20	StringTie	exon	57183722	57183919	1000	-	.	gene_id "MSTRG.112466"; transcript_id "MSTRG.112466.2"; exon_number "4";
chr20	StringTie	exon	57202475	57202623	1000	-	.	gene_id "MSTRG.112466"; transcript_id "MSTRG.112466.2"; exon_number "5";
chr20	StringTie	exon	57228229	57228421	1000	-	.	gene_id "MSTRG.112466"; transcript_id "MSTRG.112466.2"; exon_number "6";
chr20	StringTie	exon	57243864	57244176	1000	-	.	gene_id "MSTRG.112466"; transcript_id "MSTRG.112466.2"; exon_number "7";
chr20	StringTie	transcript	57201681	57244034	1000	-	.	gene_id "MSTRG.112466"; transcript_id "MSTRG.112466.23";
chr20	StringTie	exon	57201681	57201852	1000	-	.	gene_id "MSTRG.112466"; transcript_id "MSTRG.112466.23"; exon_number "1";
chr20	StringTie	exon	57202475	57202623	1000	-	.	gene_id "MSTRG.112466"; transcript_id "MSTRG.112466.23"; exon_number "2";
chr20	StringTie	exon	57228229	57228421	1000	-	.	gene_id "MSTRG.112466"; transcript_id "MSTRG.112466.23"; exon_number "3";
chr20	StringTie	exon	57243864	57244034	1000	-	.	gene_id "MSTRG.112466"; transcript_id "MSTRG.112466.23"; exon_number "4";
chr20	StringTie	transcript	57220813	57240851	1000	-	.	gene_id "MSTRG.112466"; transcript_id "MSTRG.112466.26";
chr20	StringTie	exon	57220813	57220845	1000	-	.	gene_id "MSTRG.112466"; transcript_id "MSTRG.112466.26"; exon_number "1";
chr20	StringTie	exon	57228229	57228421	1000	-	.	gene_id "MSTRG.112466"; transcript_id "MSTRG.112466.26"; exon_number "2";
chr20	StringTie	exon	57240653	57240851	1000	-	.	gene_id "MSTRG.112466"; transcript_id "MSTRG.112466.26"; exon_number "3";
chr20	StringTie	transcript	57220963	57228696	1000	-	.	gene_id "MSTRG.112466"; transcript_id "MSTRG.112466.27";
chr20	StringTie	exon	57220963	57221081	1000	-	.	gene_id "MSTRG.112466"; transcript_id "MSTRG.112466.27"; exon_number "1";
chr20	StringTie	exon	57228229	57228421	1000	-	.	gene_id "MSTRG.112466"; transcript_id "MSTRG.112466.27"; exon_number "2";
chr20	StringTie	exon	57228683	57228696	1000	-	.	gene_id "MSTRG.112466"; transcript_id "MSTRG.112466.27"; exon_number "3";
chr20	StringTie	transcript	57225802	57244006	1000	-	.	gene_id "MSTRG.112466"; transcript_id "MSTRG.112466.28";
chr20	StringTie	exon	57225802	57225957	1000	-	.	gene_id "MSTRG.112466"; transcript_id "MSTRG.112466.28"; exon_number "1";
chr20	StringTie	exon	57228229	57228421	1000	-	.	gene_id "MSTRG.112466"; transcript_id "MSTRG.112466.28"; exon_number "2";
chr20	StringTie	exon	57243860	57244006	1000	-	.	gene_id "MSTRG.112466"; transcript_id "MSTRG.112466.28"; exon_number "3";
chr20	StringTie	transcript	57225862	57228967	1000	-	.	gene_id "MSTRG.112466"; transcript_id "MSTRG.112466.29";
chr20	StringTie	exon	57225862	57225957	1000	-	.	gene_id "MSTRG.112466"; transcript_id "MSTRG.112466.29"; exon_number "1";
chr20	StringTie	exon	57228229	57228421	1000	-	.	gene_id "MSTRG.112466"; transcript_id "MSTRG.112466.29"; exon_number "2";
chr20	StringTie	exon	57228951	57228967	1000	-	.	gene_id "MSTRG.112466"; transcript_id "MSTRG.112466.29"; exon_number "3";
chr20	StringTie	transcript	57168660	57229419	1000	-	.	gene_id "MSTRG.112466"; transcript_id "MSTRG.112466.3";
chr20	StringTie	exon	57168660	57171108	1000	-	.	gene_id "MSTRG.112466"; transcript_id "MSTRG.112466.3"; exon_number "1";
chr20	StringTie	exon	57173200	57173310	1000	-	.	gene_id "MSTRG.112466"; transcript_id "MSTRG.112466.3"; exon_number "2";
chr20	StringTie	exon	57174931	57175007	1000	-	.	gene_id "MSTRG.112466"; transcript_id "MSTRG.112466.3"; exon_number "3";
chr20	StringTie	exon	57183722	57183919	1000	-	.	gene_id "MSTRG.112466"; transcript_id "MSTRG.112466.3"; exon_number "4";
chr20	StringTie	exon	57202475	57202623	1000	-	.	gene_id "MSTRG.112466"; transcript_id "MSTRG.112466.3"; exon_number "5";
chr20	StringTie	exon	57209320	57209437	1000	-	.	gene_id "MSTRG.112466"; transcript_id "MSTRG.112466.3"; exon_number "6";
chr20	StringTie	exon	57228229	57228421	1000	-	.	gene_id "MSTRG.112466"; transcript_id "MSTRG.112466.3"; exon_number "7";
chr20	StringTie	exon	57229396	57229419	1000	-	.	gene_id "MSTRG.112466"; transcript_id "MSTRG.112466.3"; exon_number "8";
chr20	StringTie	transcript	57225870	57243997	1000	-	.	gene_id "MSTRG.112466"; transcript_id "MSTRG.112466.30";
chr20	StringTie	exon	57225870	57225957	1000	-	.	gene_id "MSTRG.112466"; transcript_id "MSTRG.112466.30"; exon_number "1";
chr20	StringTie	exon	57228229	57228421	1000	-	.	gene_id "MSTRG.112466"; transcript_id "MSTRG.112466.30"; exon_number "2";
chr20	StringTie	exon	57243864	57243997	1000	-	.	gene_id "MSTRG.112466"; transcript_id "MSTRG.112466.30"; exon_number "3";
chr20	StringTie	transcript	57227275	57228595	1000	-	.	gene_id "MSTRG.112466"; transcript_id "MSTRG.112466.31";
chr20	StringTie	exon	57227275	57227292	1000	-	.	gene_id "MSTRG.112466"; transcript_id "MSTRG.112466.31"; exon_number "1";
chr20	StringTie	exon	57228229	57228421	1000	-	.	gene_id "MSTRG.112466"; transcript_id "MSTRG.112466.31"; exon_number "2";
chr20	StringTie	exon	57228569	57228595	1000	-	.	gene_id "MSTRG.112466"; transcript_id "MSTRG.112466.31"; exon_number "3";
chr20	StringTie	transcript	57228228	57266659	1000	-	.	gene_id "MSTRG.112466"; transcript_id "MSTRG.112466.32";
chr20	StringTie	exon	57228228	57228358	1000	-	.	gene_id "MSTRG.112466"; transcript_id "MSTRG.112466.32"; exon_number "1";
chr20	StringTie	exon	57228394	57228421	1000	-	.	gene_id "MSTRG.112466"; transcript_id "MSTRG.112466.32"; exon_number "2";
chr20	StringTie	exon	57265705	57266659	1000	-	.	gene_id "MSTRG.112466"; transcript_id "MSTRG.112466.32"; exon_number "3";
chr20	StringTie	transcript	57251583	57266706	1000	-	.	gene_id "MSTRG.112466"; transcript_id "MSTRG.112466.33";
chr20	StringTie	exon	57251583	57251609	1000	-	.	gene_id "MSTRG.112466"; transcript_id "MSTRG.112466.33"; exon_number "1";
chr20	StringTie	exon	57265705	57266706	1000	-	.	gene_id "MSTRG.112466"; transcript_id "MSTRG.112466.33"; exon_number "2";
chr20	StringTie	transcript	57252147	57266797	1000	-	.	gene_id "MSTRG.112466"; transcript_id "MSTRG.112466.34";
chr20	StringTie	exon	57252147	57256021	1000	-	.	gene_id "MSTRG.112466"; transcript_id "MSTRG.112466.34"; exon_number "1";
chr20	StringTie	exon	57257614	57257771	1000	-	.	gene_id "MSTRG.112466"; transcript_id "MSTRG.112466.34"; exon_number "2";
chr20	StringTie	exon	57265705	57266797	1000	-	.	gene_id "MSTRG.112466"; transcript_id "MSTRG.112466.34"; exon_number "3";
chr20	StringTie	transcript	57253372	57266796	1000	-	.	gene_id "MSTRG.112466"; transcript_id "MSTRG.112466.35";
chr20	StringTie	exon	57253372	57256021	1000	-	.	gene_id "MSTRG.112466"; transcript_id "MSTRG.112466.35"; exon_number "1";
chr20	StringTie	exon	57265705	57266796	1000	-	.	gene_id "MSTRG.112466"; transcript_id "MSTRG.112466.35"; exon_number "2";
chr20	StringTie	transcript	57253419	57266790	1000	-	.	gene_id "MSTRG.112466"; transcript_id "MSTRG.112466.36";
chr20	StringTie	exon	57253419	57253735	1000	-	.	gene_id "MSTRG.112466"; transcript_id "MSTRG.112466.36"; exon_number "1";
chr20	StringTie	exon	57265705	57266790	1000	-	.	gene_id "MSTRG.112466"; transcript_id "MSTRG.112466.36"; exon_number "2";
chr20	StringTie	transcript	57253711	57266687	1000	-	.	gene_id "MSTRG.112466"; transcript_id "MSTRG.112466.37";
chr20	StringTie	exon	57253711	57253735	1000	-	.	gene_id "MSTRG.112466"; transcript_id "MSTRG.112466.37"; exon_number "1";
chr20	StringTie	exon	57257614	57257771	1000	-	.	gene_id "MSTRG.112466"; transcript_id "MSTRG.112466.37"; exon_number "2";
chr20	StringTie	exon	57265705	57266687	1000	-	.	gene_id "MSTRG.112466"; transcript_id "MSTRG.112466.37"; exon_number "3";
chr20	StringTie	transcript	57255629	57266696	1000	-	.	gene_id "MSTRG.112466"; transcript_id "MSTRG.112466.38";
chr20	StringTie	exon	57255629	57256021	1000	-	.	gene_id "MSTRG.112466"; transcript_id "MSTRG.112466.38"; exon_number "1";
chr20	StringTie	exon	57257717	57257771	1000	-	.	gene_id "MSTRG.112466"; transcript_id "MSTRG.112466.38"; exon_number "2";
chr20	StringTie	exon	57265705	57266696	1000	-	.	gene_id "MSTRG.112466"; transcript_id "MSTRG.112466.38"; exon_number "3";
chr20	StringTie	transcript	57255655	57266707	1000	-	.	gene_id "MSTRG.112466"; transcript_id "MSTRG.112466.39";
chr20	StringTie	exon	57255655	57256566	1000	-	.	gene_id "MSTRG.112466"; transcript_id "MSTRG.112466.39"; exon_number "1";
chr20	StringTie	exon	57257614	57257771	1000	-	.	gene_id "MSTRG.112466"; transcript_id "MSTRG.112466.39"; exon_number "2";
chr20	StringTie	exon	57265705	57266492	1000	-	.	gene_id "MSTRG.112466"; transcript_id "MSTRG.112466.39"; exon_number "3";
chr20	StringTie	exon	57266542	57266707	1000	-	.	gene_id "MSTRG.112466"; transcript_id "MSTRG.112466.39"; exon_number "4";
chr20	StringTie	transcript	57168676	57266688	1000	-	.	gene_id "MSTRG.112466"; transcript_id "MSTRG.112466.4";
chr20	StringTie	exon	57168676	57171108	1000	-	.	gene_id "MSTRG.112466"; transcript_id "MSTRG.112466.4"; exon_number "1";
chr20	StringTie	exon	57173200	57173310	1000	-	.	gene_id "MSTRG.112466"; transcript_id "MSTRG.112466.4"; exon_number "2";
chr20	StringTie	exon	57174931	57175007	1000	-	.	gene_id "MSTRG.112466"; transcript_id "MSTRG.112466.4"; exon_number "3";
chr20	StringTie	exon	57183722	57183919	1000	-	.	gene_id "MSTRG.112466"; transcript_id "MSTRG.112466.4"; exon_number "4";
chr20	StringTie	exon	57202475	57202623	1000	-	.	gene_id "MSTRG.112466"; transcript_id "MSTRG.112466.4"; exon_number "5";
chr20	StringTie	exon	57225855	57225962	1000	-	.	gene_id "MSTRG.112466"; transcript_id "MSTRG.112466.4"; exon_number "6";
chr20	StringTie	exon	57228229	57228421	1000	-	.	gene_id "MSTRG.112466"; transcript_id "MSTRG.112466.4"; exon_number "7";
chr20	StringTie	exon	57265705	57266688	1000	-	.	gene_id "MSTRG.112466"; transcript_id "MSTRG.112466.4"; exon_number "8";
chr20	StringTie	transcript	57255990	57266706	1000	-	.	gene_id "MSTRG.112466"; transcript_id "MSTRG.112466.40";
chr20	StringTie	exon	57255990	57256021	1000	-	.	gene_id "MSTRG.112466"; transcript_id "MSTRG.112466.40"; exon_number "1";
chr20	StringTie	exon	57257614	57257767	1000	-	.	gene_id "MSTRG.112466"; transcript_id "MSTRG.112466.40"; exon_number "2";
chr20	StringTie	exon	57265705	57266706	1000	-	.	gene_id "MSTRG.112466"; transcript_id "MSTRG.112466.40"; exon_number "3";
chr20	StringTie	transcript	57256389	57266739	1000	-	.	gene_id "MSTRG.112466"; transcript_id "MSTRG.112466.41";
chr20	StringTie	exon	57256389	57256437	1000	-	.	gene_id "MSTRG.112466"; transcript_id "MSTRG.112466.41"; exon_number "1";
chr20	StringTie	exon	57257614	57257771	1000	-	.	gene_id "MSTRG.112466"; transcript_id "MSTRG.112466.41"; exon_number "2";
chr20	StringTie	exon	57265705	57266739	1000	-	.	gene_id "MSTRG.112466"; transcript_id "MSTRG.112466.41"; exon_number "3";
chr20	StringTie	transcript	57258538	57266651	1000	-	.	gene_id "MSTRG.112466"; transcript_id "MSTRG.112466.42";
chr20	StringTie	exon	57258538	57258737	1000	-	.	gene_id "MSTRG.112466"; transcript_id "MSTRG.112466.42"; exon_number "1";
chr20	StringTie	exon	57265705	57266651	1000	-	.	gene_id "MSTRG.112466"; transcript_id "MSTRG.112466.42"; exon_number "2";
chr20	StringTie	transcript	57261351	57266648	1000	-	.	gene_id "MSTRG.112466"; transcript_id "MSTRG.112466.43";
chr20	StringTie	exon	57261351	57261380	1000	-	.	gene_id "MSTRG.112466"; transcript_id "MSTRG.112466.43"; exon_number "1";
chr20	StringTie	exon	57265705	57266648	1000	-	.	gene_id "MSTRG.112466"; transcript_id "MSTRG.112466.43"; exon_number "2";
chr20	StringTie	transcript	57261730	57266659	1000	-	.	gene_id "MSTRG.112466"; transcript_id "MSTRG.112466.44";
chr20	StringTie	exon	57261730	57261799	1000	-	.	gene_id "MSTRG.112466"; transcript_id "MSTRG.112466.44"; exon_number "1";
chr20	StringTie	exon	57265705	57266659	1000	-	.	gene_id "MSTRG.112466"; transcript_id "MSTRG.112466.44"; exon_number "2";
chr20	StringTie	transcript	57264232	57266729	1000	-	.	gene_id "MSTRG.112466"; transcript_id "MSTRG.112466.45";
chr20	StringTie	exon	57264232	57265003	1000	-	.	gene_id "MSTRG.112466"; transcript_id "MSTRG.112466.45"; exon_number "1";
chr20	StringTie	exon	57265705	57266729	1000	-	.	gene_id "MSTRG.112466"; transcript_id "MSTRG.112466.45"; exon_number "2";
chr20	StringTie	transcript	57168676	57244034	1000	-	.	gene_id "MSTRG.112466"; transcript_id "MSTRG.112466.5";
chr20	StringTie	exon	57168676	57171108	1000	-	.	gene_id "MSTRG.112466"; transcript_id "MSTRG.112466.5"; exon_number "1";
chr20	StringTie	exon	57173200	57173310	1000	-	.	gene_id "MSTRG.112466"; transcript_id "MSTRG.112466.5"; exon_number "2";
chr20	StringTie	exon	57174931	57175007	1000	-	.	gene_id "MSTRG.112466"; transcript_id "MSTRG.112466.5"; exon_number "3";
chr20	StringTie	exon	57183722	57183914	1000	-	.	gene_id "MSTRG.112466"; transcript_id "MSTRG.112466.5"; exon_number "4";
chr20	StringTie	exon	57202475	57202623	1000	-	.	gene_id "MSTRG.112466"; transcript_id "MSTRG.112466.5"; exon_number "5";
chr20	StringTie	exon	57228229	57228421	1000	-	.	gene_id "MSTRG.112466"; transcript_id "MSTRG.112466.5"; exon_number "6";
chr20	StringTie	exon	57243864	57244034	1000	-	.	gene_id "MSTRG.112466"; transcript_id "MSTRG.112466.5"; exon_number "7";
chr20	StringTie	transcript	57168700	57266740	1000	-	.	gene_id "MSTRG.112466"; transcript_id "MSTRG.112466.6";
chr20	StringTie	exon	57168700	57171108	1000	-	.	gene_id "MSTRG.112466"; transcript_id "MSTRG.112466.6"; exon_number "1";
chr20	StringTie	exon	57173200	57173310	1000	-	.	gene_id "MSTRG.112466"; transcript_id "MSTRG.112466.6"; exon_number "2";
chr20	StringTie	exon	57174931	57175007	1000	-	.	gene_id "MSTRG.112466"; transcript_id "MSTRG.112466.6"; exon_number "3";
chr20	StringTie	exon	57183722	57183919	1000	-	.	gene_id "MSTRG.112466"; transcript_id "MSTRG.112466.6"; exon_number "4";
chr20	StringTie	exon	57202475	57202623	1000	-	.	gene_id "MSTRG.112466"; transcript_id "MSTRG.112466.6"; exon_number "5";
chr20	StringTie	exon	57225855	57225962	1000	-	.	gene_id "MSTRG.112466"; transcript_id "MSTRG.112466.6"; exon_number "6";
chr20	StringTie	exon	57228229	57228421	1000	-	.	gene_id "MSTRG.112466"; transcript_id "MSTRG.112466.6"; exon_number "7";
chr20	StringTie	exon	57265705	57265963	1000	-	.	gene_id "MSTRG.112466"; transcript_id "MSTRG.112466.6"; exon_number "8";
chr20	StringTie	exon	57266015	57266740	1000	-	.	gene_id "MSTRG.112466"; transcript_id "MSTRG.112466.6"; exon_number "9";
chr20	StringTie	transcript	57168704	57244044	1000	-	.	gene_id "MSTRG.112466"; transcript_id "MSTRG.112466.7";
chr20	StringTie	exon	57168704	57171108	1000	-	.	gene_id "MSTRG.112466"; transcript_id "MSTRG.112466.7"; exon_number "1";
chr20	StringTie	exon	57173200	57173310	1000	-	.	gene_id "MSTRG.112466"; transcript_id "MSTRG.112466.7"; exon_number "2";
chr20	StringTie	exon	57174931	57175007	1000	-	.	gene_id "MSTRG.112466"; transcript_id "MSTRG.112466.7"; exon_number "3";
chr20	StringTie	exon	57183722	57183919	1000	-	.	gene_id "MSTRG.112466"; transcript_id "MSTRG.112466.7"; exon_number "4";
chr20	StringTie	exon	57202475	57202623	1000	-	.	gene_id "MSTRG.112466"; transcript_id "MSTRG.112466.7"; exon_number "5";
chr20	StringTie	exon	57225855	57225962	1000	-	.	gene_id "MSTRG.112466"; transcript_id "MSTRG.112466.7"; exon_number "6";
chr20	StringTie	exon	57228229	57228421	1000	-	.	gene_id "MSTRG.112466"; transcript_id "MSTRG.112466.7"; exon_number "7";
chr20	StringTie	exon	57243864	57244044	1000	-	.	gene_id "MSTRG.112466"; transcript_id "MSTRG.112466.7"; exon_number "8";
chr20	StringTie	transcript	57168716	57224685	1000	-	.	gene_id "MSTRG.112466"; transcript_id "MSTRG.112466.8";
chr20	StringTie	exon	57168716	57170615	1000	-	.	gene_id "MSTRG.112466"; transcript_id "MSTRG.112466.8"; exon_number "1";
chr20	StringTie	exon	57170692	57171108	1000	-	.	gene_id "MSTRG.112466"; transcript_id "MSTRG.112466.8"; exon_number "2";
chr20	StringTie	exon	57173200	57173310	1000	-	.	gene_id "MSTRG.112466"; transcript_id "MSTRG.112466.8"; exon_number "3";
chr20	StringTie	exon	57174931	57175007	1000	-	.	gene_id "MSTRG.112466"; transcript_id "MSTRG.112466.8"; exon_number "4";
chr20	StringTie	exon	57183722	57183919	1000	-	.	gene_id "MSTRG.112466"; transcript_id "MSTRG.112466.8"; exon_number "5";
chr20	StringTie	exon	57202475	57202623	1000	-	.	gene_id "MSTRG.112466"; transcript_id "MSTRG.112466.8"; exon_number "6";
chr20	StringTie	exon	57224575	57224685	1000	-	.	gene_id "MSTRG.112466"; transcript_id "MSTRG.112466.8"; exon_number "7";
chr20	StringTie	transcript	57168740	57234855	1000	-	.	gene_id "MSTRG.112466"; transcript_id "MSTRG.112466.9";
chr20	StringTie	exon	57168740	57171108	1000	-	.	gene_id "MSTRG.112466"; transcript_id "MSTRG.112466.9"; exon_number "1";
chr20	StringTie	exon	57173200	57173310	1000	-	.	gene_id "MSTRG.112466"; transcript_id "MSTRG.112466.9"; exon_number "2";
chr20	StringTie	exon	57174931	57175007	1000	-	.	gene_id "MSTRG.112466"; transcript_id "MSTRG.112466.9"; exon_number "3";
chr20	StringTie	exon	57183722	57183919	1000	-	.	gene_id "MSTRG.112466"; transcript_id "MSTRG.112466.9"; exon_number "4";
chr20	StringTie	exon	57202475	57202623	1000	-	.	gene_id "MSTRG.112466"; transcript_id "MSTRG.112466.9"; exon_number "5";
chr20	StringTie	exon	57228229	57228421	1000	-	.	gene_id "MSTRG.112466"; transcript_id "MSTRG.112466.9"; exon_number "6";
chr20	StringTie	exon	57234619	57234855	1000	-	.	gene_id "MSTRG.112466"; transcript_id "MSTRG.112466.9"; exon_number "7";
chr20	StringTie	transcript	57170336	57171043	1000	+	.	gene_id "MSTRG.112467"; transcript_id "MSTRG.112467.1";
chr20	StringTie	exon	57170336	57170610	1000	+	.	gene_id "MSTRG.112467"; transcript_id "MSTRG.112467.1"; exon_number "1";
chr20	StringTie	exon	57170733	57171043	1000	+	.	gene_id "MSTRG.112467"; transcript_id "MSTRG.112467.1"; exon_number "2";
chr20	StringTie	transcript	57170575	57170952	1000	+	.	gene_id "MSTRG.112467"; transcript_id "MSTRG.112467.2";
chr20	StringTie	exon	57170575	57170839	1000	+	.	gene_id "MSTRG.112467"; transcript_id "MSTRG.112467.2"; exon_number "1";
chr20	StringTie	exon	57170861	57170952	1000	+	.	gene_id "MSTRG.112467"; transcript_id "MSTRG.112467.2"; exon_number "2";
chr20	StringTie	transcript	57170803	57171100	1000	+	.	gene_id "MSTRG.112467"; transcript_id "MSTRG.112467.3";
chr20	StringTie	exon	57170803	57170900	1000	+	.	gene_id "MSTRG.112467"; transcript_id "MSTRG.112467.3"; exon_number "1";
chr20	StringTie	exon	57170956	57171100	1000	+	.	gene_id "MSTRG.112467"; transcript_id "MSTRG.112467.3"; exon_number "2";
chr20	StringTie	transcript	57183733	57202560	1000	+	.	gene_id "MSTRG.112468"; transcript_id "MSTRG.112468.1";
chr20	StringTie	exon	57183733	57183890	1000	+	.	gene_id "MSTRG.112468"; transcript_id "MSTRG.112468.1"; exon_number "1";
chr20	StringTie	exon	57202503	57202560	1000	+	.	gene_id "MSTRG.112468"; transcript_id "MSTRG.112468.1"; exon_number "2";
chr20	StringTie	transcript	57214872	57215866	1000	+	.	gene_id "MSTRG.112469"; transcript_id "ENST00000445956"; gene_name "BMP7-AS1"; ref_gene_id "ENSG00000235032";
chr20	StringTie	exon	57214872	57214948	1000	+	.	gene_id "MSTRG.112469"; transcript_id "ENST00000445956"; exon_number "1"; gene_name "BMP7-AS1"; ref_gene_id "ENSG00000235032";
chr20	StringTie	exon	57215508	57215866	1000	+	.	gene_id "MSTRG.112469"; transcript_id "ENST00000445956"; exon_number "2"; gene_name "BMP7-AS1"; ref_gene_id "ENSG00000235032";
chr1	StringTie	transcript	160662505	160665282	1000	-	.	gene_id "MSTRG.11247"; transcript_id "MSTRG.11247.1";
chr1	StringTie	exon	160662505	160665282	1000	-	.	gene_id "MSTRG.11247"; transcript_id "MSTRG.11247.1"; exon_number "1";
chr20	StringTie	transcript	57266797	57282998	1000	+	.	gene_id "MSTRG.112470"; transcript_id "ENST00000412321"; gene_name "RP4-813D12.3"; ref_gene_id "ENSG00000226308";
chr20	StringTie	exon	57266797	57267206	1000	+	.	gene_id "MSTRG.112470"; transcript_id "ENST00000412321"; exon_number "1"; gene_name "RP4-813D12.3"; ref_gene_id "ENSG00000226308";
chr20	StringTie	exon	57282243	57282998	1000	+	.	gene_id "MSTRG.112470"; transcript_id "ENST00000412321"; exon_number "2"; gene_name "RP4-813D12.3"; ref_gene_id "ENSG00000226308";
chr20	StringTie	transcript	57266802	57280485	1000	+	.	gene_id "MSTRG.112470"; transcript_id "ENST00000426580"; gene_name "RP4-813D12.3"; ref_gene_id "ENSG00000226308";
chr20	StringTie	exon	57266802	57266926	1000	+	.	gene_id "MSTRG.112470"; transcript_id "ENST00000426580"; exon_number "1"; gene_name "RP4-813D12.3"; ref_gene_id "ENSG00000226308";
chr20	StringTie	exon	57271998	57272052	1000	+	.	gene_id "MSTRG.112470"; transcript_id "ENST00000426580"; exon_number "2"; gene_name "RP4-813D12.3"; ref_gene_id "ENSG00000226308";
chr20	StringTie	exon	57280414	57280485	1000	+	.	gene_id "MSTRG.112470"; transcript_id "ENST00000426580"; exon_number "3"; gene_name "RP4-813D12.3"; ref_gene_id "ENSG00000226308";
chr20	StringTie	transcript	57263952	57284452	1000	+	.	gene_id "MSTRG.112470"; transcript_id "MSTRG.112470.1";
chr20	StringTie	exon	57263952	57265234	1000	+	.	gene_id "MSTRG.112470"; transcript_id "MSTRG.112470.1"; exon_number "1";
chr20	StringTie	exon	57271998	57272052	1000	+	.	gene_id "MSTRG.112470"; transcript_id "MSTRG.112470.1"; exon_number "2";
chr20	StringTie	exon	57282243	57284452	1000	+	.	gene_id "MSTRG.112470"; transcript_id "MSTRG.112470.1"; exon_number "3";
chr20	StringTie	transcript	57266982	57282997	1000	+	.	gene_id "MSTRG.112470"; transcript_id "MSTRG.112470.11";
chr20	StringTie	exon	57266982	57267206	1000	+	.	gene_id "MSTRG.112470"; transcript_id "MSTRG.112470.11"; exon_number "1";
chr20	StringTie	exon	57271998	57272052	1000	+	.	gene_id "MSTRG.112470"; transcript_id "MSTRG.112470.11"; exon_number "2";
chr20	StringTie	exon	57282243	57282997	1000	+	.	gene_id "MSTRG.112470"; transcript_id "MSTRG.112470.11"; exon_number "3";
chr20	StringTie	transcript	57264083	57283126	1000	+	.	gene_id "MSTRG.112470"; transcript_id "MSTRG.112470.2";
chr20	StringTie	exon	57264083	57265234	1000	+	.	gene_id "MSTRG.112470"; transcript_id "MSTRG.112470.2"; exon_number "1";
chr20	StringTie	exon	57271998	57272052	1000	+	.	gene_id "MSTRG.112470"; transcript_id "MSTRG.112470.2"; exon_number "2";
chr20	StringTie	exon	57280414	57280515	1000	+	.	gene_id "MSTRG.112470"; transcript_id "MSTRG.112470.2"; exon_number "3";
chr20	StringTie	exon	57282243	57283126	1000	+	.	gene_id "MSTRG.112470"; transcript_id "MSTRG.112470.2"; exon_number "4";
chr20	StringTie	transcript	57264123	57283103	1000	+	.	gene_id "MSTRG.112470"; transcript_id "MSTRG.112470.3";
chr20	StringTie	exon	57264123	57265234	1000	+	.	gene_id "MSTRG.112470"; transcript_id "MSTRG.112470.3"; exon_number "1";
chr20	StringTie	exon	57282243	57283103	1000	+	.	gene_id "MSTRG.112470"; transcript_id "MSTRG.112470.3"; exon_number "2";
chr20	StringTie	transcript	57264202	57283108	1000	+	.	gene_id "MSTRG.112470"; transcript_id "MSTRG.112470.4";
chr20	StringTie	exon	57264202	57265201	1000	+	.	gene_id "MSTRG.112470"; transcript_id "MSTRG.112470.4"; exon_number "1";
chr20	StringTie	exon	57271998	57272052	1000	+	.	gene_id "MSTRG.112470"; transcript_id "MSTRG.112470.4"; exon_number "2";
chr20	StringTie	exon	57282243	57283108	1000	+	.	gene_id "MSTRG.112470"; transcript_id "MSTRG.112470.4"; exon_number "3";
chr20	StringTie	transcript	57265102	57283017	1000	+	.	gene_id "MSTRG.112470"; transcript_id "MSTRG.112470.5";
chr20	StringTie	exon	57265102	57265234	1000	+	.	gene_id "MSTRG.112470"; transcript_id "MSTRG.112470.5"; exon_number "1";
chr20	StringTie	exon	57266783	57267206	1000	+	.	gene_id "MSTRG.112470"; transcript_id "MSTRG.112470.5"; exon_number "2";
chr20	StringTie	exon	57282243	57283017	1000	+	.	gene_id "MSTRG.112470"; transcript_id "MSTRG.112470.5"; exon_number "3";
chr20	StringTie	transcript	57265708	57283223	1000	+	.	gene_id "MSTRG.112470"; transcript_id "MSTRG.112470.6";
chr20	StringTie	exon	57265708	57265762	1000	+	.	gene_id "MSTRG.112470"; transcript_id "MSTRG.112470.6"; exon_number "1";
chr20	StringTie	exon	57266253	57266385	1000	+	.	gene_id "MSTRG.112470"; transcript_id "MSTRG.112470.6"; exon_number "2";
chr20	StringTie	exon	57271998	57272052	1000	+	.	gene_id "MSTRG.112470"; transcript_id "MSTRG.112470.6"; exon_number "3";
chr20	StringTie	exon	57282243	57283223	1000	+	.	gene_id "MSTRG.112470"; transcript_id "MSTRG.112470.6"; exon_number "4";
chr20	StringTie	transcript	57266397	57283153	1000	+	.	gene_id "MSTRG.112470"; transcript_id "MSTRG.112470.7";
chr20	StringTie	exon	57266397	57266642	1000	+	.	gene_id "MSTRG.112470"; transcript_id "MSTRG.112470.7"; exon_number "1";
chr20	StringTie	exon	57266783	57266926	1000	+	.	gene_id "MSTRG.112470"; transcript_id "MSTRG.112470.7"; exon_number "2";
chr20	StringTie	exon	57271998	57272052	1000	+	.	gene_id "MSTRG.112470"; transcript_id "MSTRG.112470.7"; exon_number "3";
chr20	StringTie	exon	57280414	57280515	1000	+	.	gene_id "MSTRG.112470"; transcript_id "MSTRG.112470.7"; exon_number "4";
chr20	StringTie	exon	57282243	57283153	1000	+	.	gene_id "MSTRG.112470"; transcript_id "MSTRG.112470.7"; exon_number "5";
chr20	StringTie	transcript	57266747	57283158	1000	+	.	gene_id "MSTRG.112470"; transcript_id "MSTRG.112470.8";
chr20	StringTie	exon	57266747	57266926	1000	+	.	gene_id "MSTRG.112470"; transcript_id "MSTRG.112470.8"; exon_number "1";
chr20	StringTie	exon	57271998	57272052	1000	+	.	gene_id "MSTRG.112470"; transcript_id "MSTRG.112470.8"; exon_number "2";
chr20	StringTie	exon	57282243	57283158	1000	+	.	gene_id "MSTRG.112470"; transcript_id "MSTRG.112470.8"; exon_number "3";
chr20	StringTie	transcript	57287150	57287404	1000	.	.	gene_id "MSTRG.112471"; transcript_id "MSTRG.112471.1";
chr20	StringTie	exon	57287150	57287404	1000	.	.	gene_id "MSTRG.112471"; transcript_id "MSTRG.112471.1"; exon_number "1";
chr20	StringTie	transcript	57288347	57291181	1000	-	.	gene_id "MSTRG.112472"; transcript_id "MSTRG.112472.1";
chr20	StringTie	exon	57288347	57288890	1000	-	.	gene_id "MSTRG.112472"; transcript_id "MSTRG.112472.1"; exon_number "1";
chr20	StringTie	exon	57290005	57291181	1000	-	.	gene_id "MSTRG.112472"; transcript_id "MSTRG.112472.1"; exon_number "2";
chr20	StringTie	transcript	57288535	57294384	1000	-	.	gene_id "MSTRG.112472"; transcript_id "MSTRG.112472.2";
chr20	StringTie	exon	57288535	57288598	1000	-	.	gene_id "MSTRG.112472"; transcript_id "MSTRG.112472.2"; exon_number "1";
chr20	StringTie	exon	57290005	57290344	1000	-	.	gene_id "MSTRG.112472"; transcript_id "MSTRG.112472.2"; exon_number "2";
chr20	StringTie	exon	57294230	57294384	1000	-	.	gene_id "MSTRG.112472"; transcript_id "MSTRG.112472.2"; exon_number "3";
chr20	StringTie	transcript	57296969	57297409	1000	.	.	gene_id "MSTRG.112473"; transcript_id "MSTRG.112473.1";
chr20	StringTie	exon	57296969	57297409	1000	.	.	gene_id "MSTRG.112473"; transcript_id "MSTRG.112473.1"; exon_number "1";
chr20	StringTie	transcript	57298255	57299796	1000	.	.	gene_id "MSTRG.112474"; transcript_id "MSTRG.112474.1";
chr20	StringTie	exon	57298255	57299796	1000	.	.	gene_id "MSTRG.112474"; transcript_id "MSTRG.112474.1"; exon_number "1";
chr20	StringTie	transcript	57301546	57302248	1000	.	.	gene_id "MSTRG.112475"; transcript_id "MSTRG.112475.1";
chr20	StringTie	exon	57301546	57302248	1000	.	.	gene_id "MSTRG.112475"; transcript_id "MSTRG.112475.1"; exon_number "1";
chr20	StringTie	transcript	57308140	57329705	1000	-	.	gene_id "MSTRG.112476"; transcript_id "MSTRG.112476.1";
chr20	StringTie	exon	57308140	57309254	1000	-	.	gene_id "MSTRG.112476"; transcript_id "MSTRG.112476.1"; exon_number "1";
chr20	StringTie	exon	57327962	57328103	1000	-	.	gene_id "MSTRG.112476"; transcript_id "MSTRG.112476.1"; exon_number "2";
chr20	StringTie	exon	57329552	57329705	1000	-	.	gene_id "MSTRG.112476"; transcript_id "MSTRG.112476.1"; exon_number "3";
chr20	StringTie	transcript	57308252	57329705	1000	-	.	gene_id "MSTRG.112476"; transcript_id "MSTRG.112476.2";
chr20	StringTie	exon	57308252	57309254	1000	-	.	gene_id "MSTRG.112476"; transcript_id "MSTRG.112476.2"; exon_number "1";
chr20	StringTie	exon	57327958	57328103	1000	-	.	gene_id "MSTRG.112476"; transcript_id "MSTRG.112476.2"; exon_number "2";
chr20	StringTie	exon	57329552	57329705	1000	-	.	gene_id "MSTRG.112476"; transcript_id "MSTRG.112476.2"; exon_number "3";
chr20	StringTie	transcript	57314173	57329669	1000	-	.	gene_id "MSTRG.112476"; transcript_id "MSTRG.112476.3";
chr20	StringTie	exon	57314173	57314190	1000	-	.	gene_id "MSTRG.112476"; transcript_id "MSTRG.112476.3"; exon_number "1";
chr20	StringTie	exon	57327962	57328103	1000	-	.	gene_id "MSTRG.112476"; transcript_id "MSTRG.112476.3"; exon_number "2";
chr20	StringTie	exon	57329552	57329669	1000	-	.	gene_id "MSTRG.112476"; transcript_id "MSTRG.112476.3"; exon_number "3";
chr20	StringTie	transcript	57311854	57311958	1000	+	.	gene_id "MSTRG.112477"; transcript_id "ENST00000516255"; gene_name "Y_RNA"; ref_gene_id "ENSG00000252064";
chr20	StringTie	exon	57311854	57311958	1000	+	.	gene_id "MSTRG.112477"; transcript_id "ENST00000516255"; exon_number "1"; gene_name "Y_RNA"; ref_gene_id "ENSG00000252064";
chr20	StringTie	transcript	57316632	57320771	1000	+	.	gene_id "MSTRG.112478"; transcript_id "MSTRG.112478.1";
chr20	StringTie	exon	57316632	57320771	1000	+	.	gene_id "MSTRG.112478"; transcript_id "MSTRG.112478.1"; exon_number "1";
chr20	StringTie	transcript	57321502	57321591	1000	-	.	gene_id "MSTRG.112479"; transcript_id "ENST00000583049"; gene_name "MIR4325"; ref_gene_id "ENSG00000266666";
chr20	StringTie	exon	57321502	57321591	1000	-	.	gene_id "MSTRG.112479"; transcript_id "ENST00000583049"; exon_number "1"; gene_name "MIR4325"; ref_gene_id "ENSG00000266666";
chr1	StringTie	transcript	160666117	160666427	1000	.	.	gene_id "MSTRG.11248"; transcript_id "MSTRG.11248.1";
chr1	StringTie	exon	160666117	160666427	1000	.	.	gene_id "MSTRG.11248"; transcript_id "MSTRG.11248.1"; exon_number "1";
chr20	StringTie	transcript	57329813	57343994	1000	+	.	gene_id "MSTRG.112480"; transcript_id "ENST00000345868"; gene_name "SPO11"; ref_gene_id "ENSG00000054796";
chr20	StringTie	exon	57329813	57329998	1000	+	.	gene_id "MSTRG.112480"; transcript_id "ENST00000345868"; exon_number "1"; gene_name "SPO11"; ref_gene_id "ENSG00000054796";
chr20	StringTie	exon	57333188	57333276	1000	+	.	gene_id "MSTRG.112480"; transcript_id "ENST00000345868"; exon_number "2"; gene_name "SPO11"; ref_gene_id "ENSG00000054796";
chr20	StringTie	exon	57333687	57333753	1000	+	.	gene_id "MSTRG.112480"; transcript_id "ENST00000345868"; exon_number "3"; gene_name "SPO11"; ref_gene_id "ENSG00000054796";
chr20	StringTie	exon	57333987	57334095	1000	+	.	gene_id "MSTRG.112480"; transcript_id "ENST00000345868"; exon_number "4"; gene_name "SPO11"; ref_gene_id "ENSG00000054796";
chr20	StringTie	exon	57334750	57334836	1000	+	.	gene_id "MSTRG.112480"; transcript_id "ENST00000345868"; exon_number "5"; gene_name "SPO11"; ref_gene_id "ENSG00000054796";
chr20	StringTie	exon	57335419	57335455	1000	+	.	gene_id "MSTRG.112480"; transcript_id "ENST00000345868"; exon_number "6"; gene_name "SPO11"; ref_gene_id "ENSG00000054796";
chr20	StringTie	exon	57335798	57335907	1000	+	.	gene_id "MSTRG.112480"; transcript_id "ENST00000345868"; exon_number "7"; gene_name "SPO11"; ref_gene_id "ENSG00000054796";
chr20	StringTie	exon	57338276	57338375	1000	+	.	gene_id "MSTRG.112480"; transcript_id "ENST00000345868"; exon_number "8"; gene_name "SPO11"; ref_gene_id "ENSG00000054796";
chr20	StringTie	exon	57338989	57339026	1000	+	.	gene_id "MSTRG.112480"; transcript_id "ENST00000345868"; exon_number "9"; gene_name "SPO11"; ref_gene_id "ENSG00000054796";
chr20	StringTie	exon	57340102	57340178	1000	+	.	gene_id "MSTRG.112480"; transcript_id "ENST00000345868"; exon_number "10"; gene_name "SPO11"; ref_gene_id "ENSG00000054796";
chr20	StringTie	exon	57342729	57342840	1000	+	.	gene_id "MSTRG.112480"; transcript_id "ENST00000345868"; exon_number "11"; gene_name "SPO11"; ref_gene_id "ENSG00000054796";
chr20	StringTie	exon	57343341	57343994	1000	+	.	gene_id "MSTRG.112480"; transcript_id "ENST00000345868"; exon_number "12"; gene_name "SPO11"; ref_gene_id "ENSG00000054796";
chr20	StringTie	transcript	57329859	57343994	1000	+	.	gene_id "MSTRG.112480"; transcript_id "ENST00000371260"; gene_name "SPO11"; ref_gene_id "ENSG00000054796";
chr20	StringTie	exon	57329859	57329998	1000	+	.	gene_id "MSTRG.112480"; transcript_id "ENST00000371260"; exon_number "1"; gene_name "SPO11"; ref_gene_id "ENSG00000054796";
chr20	StringTie	exon	57333188	57333276	1000	+	.	gene_id "MSTRG.112480"; transcript_id "ENST00000371260"; exon_number "2"; gene_name "SPO11"; ref_gene_id "ENSG00000054796";
chr20	StringTie	exon	57333687	57333753	1000	+	.	gene_id "MSTRG.112480"; transcript_id "ENST00000371260"; exon_number "3"; gene_name "SPO11"; ref_gene_id "ENSG00000054796";
chr20	StringTie	exon	57333987	57334095	1000	+	.	gene_id "MSTRG.112480"; transcript_id "ENST00000371260"; exon_number "4"; gene_name "SPO11"; ref_gene_id "ENSG00000054796";
chr20	StringTie	exon	57334750	57334836	1000	+	.	gene_id "MSTRG.112480"; transcript_id "ENST00000371260"; exon_number "5"; gene_name "SPO11"; ref_gene_id "ENSG00000054796";
chr20	StringTie	exon	57335419	57335455	1000	+	.	gene_id "MSTRG.112480"; transcript_id "ENST00000371260"; exon_number "6"; gene_name "SPO11"; ref_gene_id "ENSG00000054796";
chr20	StringTie	exon	57335810	57335907	1000	+	.	gene_id "MSTRG.112480"; transcript_id "ENST00000371260"; exon_number "7"; gene_name "SPO11"; ref_gene_id "ENSG00000054796";
chr20	StringTie	exon	57338276	57338375	1000	+	.	gene_id "MSTRG.112480"; transcript_id "ENST00000371260"; exon_number "8"; gene_name "SPO11"; ref_gene_id "ENSG00000054796";
chr20	StringTie	exon	57338989	57339026	1000	+	.	gene_id "MSTRG.112480"; transcript_id "ENST00000371260"; exon_number "9"; gene_name "SPO11"; ref_gene_id "ENSG00000054796";
chr20	StringTie	exon	57340102	57340178	1000	+	.	gene_id "MSTRG.112480"; transcript_id "ENST00000371260"; exon_number "10"; gene_name "SPO11"; ref_gene_id "ENSG00000054796";
chr20	StringTie	exon	57342729	57342840	1000	+	.	gene_id "MSTRG.112480"; transcript_id "ENST00000371260"; exon_number "11"; gene_name "SPO11"; ref_gene_id "ENSG00000054796";
chr20	StringTie	exon	57343341	57343994	1000	+	.	gene_id "MSTRG.112480"; transcript_id "ENST00000371260"; exon_number "12"; gene_name "SPO11"; ref_gene_id "ENSG00000054796";
chr20	StringTie	transcript	57329759	57343994	1000	+	.	gene_id "MSTRG.112480"; transcript_id "ENST00000371263"; gene_name "SPO11"; ref_gene_id "ENSG00000054796";
chr20	StringTie	exon	57329759	57329998	1000	+	.	gene_id "MSTRG.112480"; transcript_id "ENST00000371263"; exon_number "1"; gene_name "SPO11"; ref_gene_id "ENSG00000054796";
chr20	StringTie	exon	57331833	57331946	1000	+	.	gene_id "MSTRG.112480"; transcript_id "ENST00000371263"; exon_number "2"; gene_name "SPO11"; ref_gene_id "ENSG00000054796";
chr20	StringTie	exon	57333188	57333276	1000	+	.	gene_id "MSTRG.112480"; transcript_id "ENST00000371263"; exon_number "3"; gene_name "SPO11"; ref_gene_id "ENSG00000054796";
chr20	StringTie	exon	57333687	57333753	1000	+	.	gene_id "MSTRG.112480"; transcript_id "ENST00000371263"; exon_number "4"; gene_name "SPO11"; ref_gene_id "ENSG00000054796";
chr20	StringTie	exon	57333987	57334095	1000	+	.	gene_id "MSTRG.112480"; transcript_id "ENST00000371263"; exon_number "5"; gene_name "SPO11"; ref_gene_id "ENSG00000054796";
chr20	StringTie	exon	57334750	57334836	1000	+	.	gene_id "MSTRG.112480"; transcript_id "ENST00000371263"; exon_number "6"; gene_name "SPO11"; ref_gene_id "ENSG00000054796";
chr20	StringTie	exon	57335419	57335455	1000	+	.	gene_id "MSTRG.112480"; transcript_id "ENST00000371263"; exon_number "7"; gene_name "SPO11"; ref_gene_id "ENSG00000054796";
chr20	StringTie	exon	57335798	57335907	1000	+	.	gene_id "MSTRG.112480"; transcript_id "ENST00000371263"; exon_number "8"; gene_name "SPO11"; ref_gene_id "ENSG00000054796";
chr20	StringTie	exon	57338276	57338375	1000	+	.	gene_id "MSTRG.112480"; transcript_id "ENST00000371263"; exon_number "9"; gene_name "SPO11"; ref_gene_id "ENSG00000054796";
chr20	StringTie	exon	57338989	57339026	1000	+	.	gene_id "MSTRG.112480"; transcript_id "ENST00000371263"; exon_number "10"; gene_name "SPO11"; ref_gene_id "ENSG00000054796";
chr20	StringTie	exon	57340102	57340178	1000	+	.	gene_id "MSTRG.112480"; transcript_id "ENST00000371263"; exon_number "11"; gene_name "SPO11"; ref_gene_id "ENSG00000054796";
chr20	StringTie	exon	57342729	57342840	1000	+	.	gene_id "MSTRG.112480"; transcript_id "ENST00000371263"; exon_number "12"; gene_name "SPO11"; ref_gene_id "ENSG00000054796";
chr20	StringTie	exon	57343341	57343994	1000	+	.	gene_id "MSTRG.112480"; transcript_id "ENST00000371263"; exon_number "13"; gene_name "SPO11"; ref_gene_id "ENSG00000054796";
chr20	StringTie	transcript	57329934	57339026	1000	+	.	gene_id "MSTRG.112480"; transcript_id "ENST00000418127"; gene_name "SPO11"; ref_gene_id "ENSG00000054796";
chr20	StringTie	exon	57329934	57329998	1000	+	.	gene_id "MSTRG.112480"; transcript_id "ENST00000418127"; exon_number "1"; gene_name "SPO11"; ref_gene_id "ENSG00000054796";
chr20	StringTie	exon	57331833	57331946	1000	+	.	gene_id "MSTRG.112480"; transcript_id "ENST00000418127"; exon_number "2"; gene_name "SPO11"; ref_gene_id "ENSG00000054796";
chr20	StringTie	exon	57333188	57333276	1000	+	.	gene_id "MSTRG.112480"; transcript_id "ENST00000418127"; exon_number "3"; gene_name "SPO11"; ref_gene_id "ENSG00000054796";
chr20	StringTie	exon	57333687	57333753	1000	+	.	gene_id "MSTRG.112480"; transcript_id "ENST00000418127"; exon_number "4"; gene_name "SPO11"; ref_gene_id "ENSG00000054796";
chr20	StringTie	exon	57333987	57334095	1000	+	.	gene_id "MSTRG.112480"; transcript_id "ENST00000418127"; exon_number "5"; gene_name "SPO11"; ref_gene_id "ENSG00000054796";
chr20	StringTie	exon	57334750	57334836	1000	+	.	gene_id "MSTRG.112480"; transcript_id "ENST00000418127"; exon_number "6"; gene_name "SPO11"; ref_gene_id "ENSG00000054796";
chr20	StringTie	exon	57335419	57335455	1000	+	.	gene_id "MSTRG.112480"; transcript_id "ENST00000418127"; exon_number "7"; gene_name "SPO11"; ref_gene_id "ENSG00000054796";
chr20	StringTie	exon	57335804	57335907	1000	+	.	gene_id "MSTRG.112480"; transcript_id "ENST00000418127"; exon_number "8"; gene_name "SPO11"; ref_gene_id "ENSG00000054796";
chr20	StringTie	exon	57338276	57338375	1000	+	.	gene_id "MSTRG.112480"; transcript_id "ENST00000418127"; exon_number "9"; gene_name "SPO11"; ref_gene_id "ENSG00000054796";
chr20	StringTie	exon	57338989	57339026	1000	+	.	gene_id "MSTRG.112480"; transcript_id "ENST00000418127"; exon_number "10"; gene_name "SPO11"; ref_gene_id "ENSG00000054796";
chr20	StringTie	transcript	57328546	57328696	1000	+	.	gene_id "MSTRG.112480"; transcript_id "ENST00000455840"; gene_name "RP3-481F12.1"; ref_gene_id "ENSG00000231005";
chr20	StringTie	exon	57328546	57328696	1000	+	.	gene_id "MSTRG.112480"; transcript_id "ENST00000455840"; exon_number "1"; gene_name "RP3-481F12.1"; ref_gene_id "ENSG00000231005";
chr20	StringTie	transcript	57334750	57343994	1000	+	.	gene_id "MSTRG.112480"; transcript_id "ENST00000494972"; gene_name "SPO11"; ref_gene_id "ENSG00000054796";
chr20	StringTie	exon	57334750	57334836	1000	+	.	gene_id "MSTRG.112480"; transcript_id "ENST00000494972"; exon_number "1"; gene_name "SPO11"; ref_gene_id "ENSG00000054796";
chr20	StringTie	exon	57335419	57335455	1000	+	.	gene_id "MSTRG.112480"; transcript_id "ENST00000494972"; exon_number "2"; gene_name "SPO11"; ref_gene_id "ENSG00000054796";
chr20	StringTie	exon	57335798	57335907	1000	+	.	gene_id "MSTRG.112480"; transcript_id "ENST00000494972"; exon_number "3"; gene_name "SPO11"; ref_gene_id "ENSG00000054796";
chr20	StringTie	exon	57337739	57337771	1000	+	.	gene_id "MSTRG.112480"; transcript_id "ENST00000494972"; exon_number "4"; gene_name "SPO11"; ref_gene_id "ENSG00000054796";
chr20	StringTie	exon	57338276	57338375	1000	+	.	gene_id "MSTRG.112480"; transcript_id "ENST00000494972"; exon_number "5"; gene_name "SPO11"; ref_gene_id "ENSG00000054796";
chr20	StringTie	exon	57342729	57342840	1000	+	.	gene_id "MSTRG.112480"; transcript_id "ENST00000494972"; exon_number "6"; gene_name "SPO11"; ref_gene_id "ENSG00000054796";
chr20	StringTie	exon	57343341	57343994	1000	+	.	gene_id "MSTRG.112480"; transcript_id "ENST00000494972"; exon_number "7"; gene_name "SPO11"; ref_gene_id "ENSG00000054796";
chr20	StringTie	transcript	57322228	57343989	1000	+	.	gene_id "MSTRG.112480"; transcript_id "MSTRG.112480.1";
chr20	StringTie	exon	57322228	57329060	1000	+	.	gene_id "MSTRG.112480"; transcript_id "MSTRG.112480.1"; exon_number "1";
chr20	StringTie	exon	57331833	57331946	1000	+	.	gene_id "MSTRG.112480"; transcript_id "MSTRG.112480.1"; exon_number "2";
chr20	StringTie	exon	57333188	57333276	1000	+	.	gene_id "MSTRG.112480"; transcript_id "MSTRG.112480.1"; exon_number "3";
chr20	StringTie	exon	57333687	57333753	1000	+	.	gene_id "MSTRG.112480"; transcript_id "MSTRG.112480.1"; exon_number "4";
chr20	StringTie	exon	57333987	57334095	1000	+	.	gene_id "MSTRG.112480"; transcript_id "MSTRG.112480.1"; exon_number "5";
chr20	StringTie	exon	57334750	57334836	1000	+	.	gene_id "MSTRG.112480"; transcript_id "MSTRG.112480.1"; exon_number "6";
chr20	StringTie	exon	57335419	57335455	1000	+	.	gene_id "MSTRG.112480"; transcript_id "MSTRG.112480.1"; exon_number "7";
chr20	StringTie	exon	57335810	57335907	1000	+	.	gene_id "MSTRG.112480"; transcript_id "MSTRG.112480.1"; exon_number "8";
chr20	StringTie	exon	57338276	57338375	1000	+	.	gene_id "MSTRG.112480"; transcript_id "MSTRG.112480.1"; exon_number "9";
chr20	StringTie	exon	57342729	57343989	1000	+	.	gene_id "MSTRG.112480"; transcript_id "MSTRG.112480.1"; exon_number "10";
chr20	StringTie	transcript	57328921	57343989	1000	+	.	gene_id "MSTRG.112480"; transcript_id "MSTRG.112480.3";
chr20	StringTie	exon	57328921	57329060	1000	+	.	gene_id "MSTRG.112480"; transcript_id "MSTRG.112480.3"; exon_number "1";
chr20	StringTie	exon	57331833	57331946	1000	+	.	gene_id "MSTRG.112480"; transcript_id "MSTRG.112480.3"; exon_number "2";
chr20	StringTie	exon	57333188	57333276	1000	+	.	gene_id "MSTRG.112480"; transcript_id "MSTRG.112480.3"; exon_number "3";
chr20	StringTie	exon	57333687	57333753	1000	+	.	gene_id "MSTRG.112480"; transcript_id "MSTRG.112480.3"; exon_number "4";
chr20	StringTie	exon	57333987	57334095	1000	+	.	gene_id "MSTRG.112480"; transcript_id "MSTRG.112480.3"; exon_number "5";
chr20	StringTie	exon	57334750	57334836	1000	+	.	gene_id "MSTRG.112480"; transcript_id "MSTRG.112480.3"; exon_number "6";
chr20	StringTie	exon	57335419	57335455	1000	+	.	gene_id "MSTRG.112480"; transcript_id "MSTRG.112480.3"; exon_number "7";
chr20	StringTie	exon	57335804	57335907	1000	+	.	gene_id "MSTRG.112480"; transcript_id "MSTRG.112480.3"; exon_number "8";
chr20	StringTie	exon	57338276	57338375	1000	+	.	gene_id "MSTRG.112480"; transcript_id "MSTRG.112480.3"; exon_number "9";
chr20	StringTie	exon	57338989	57339026	1000	+	.	gene_id "MSTRG.112480"; transcript_id "MSTRG.112480.3"; exon_number "10";
chr20	StringTie	exon	57342729	57342840	1000	+	.	gene_id "MSTRG.112480"; transcript_id "MSTRG.112480.3"; exon_number "11";
chr20	StringTie	exon	57343341	57343989	1000	+	.	gene_id "MSTRG.112480"; transcript_id "MSTRG.112480.3"; exon_number "12";
chr20	StringTie	transcript	57328921	57343989	1000	+	.	gene_id "MSTRG.112480"; transcript_id "MSTRG.112480.4";
chr20	StringTie	exon	57328921	57329060	1000	+	.	gene_id "MSTRG.112480"; transcript_id "MSTRG.112480.4"; exon_number "1";
chr20	StringTie	exon	57331833	57331946	1000	+	.	gene_id "MSTRG.112480"; transcript_id "MSTRG.112480.4"; exon_number "2";
chr20	StringTie	exon	57333188	57333276	1000	+	.	gene_id "MSTRG.112480"; transcript_id "MSTRG.112480.4"; exon_number "3";
chr20	StringTie	exon	57333687	57333753	1000	+	.	gene_id "MSTRG.112480"; transcript_id "MSTRG.112480.4"; exon_number "4";
chr20	StringTie	exon	57333987	57334095	1000	+	.	gene_id "MSTRG.112480"; transcript_id "MSTRG.112480.4"; exon_number "5";
chr20	StringTie	exon	57334750	57334836	1000	+	.	gene_id "MSTRG.112480"; transcript_id "MSTRG.112480.4"; exon_number "6";
chr20	StringTie	exon	57335419	57335455	1000	+	.	gene_id "MSTRG.112480"; transcript_id "MSTRG.112480.4"; exon_number "7";
chr20	StringTie	exon	57335798	57335907	1000	+	.	gene_id "MSTRG.112480"; transcript_id "MSTRG.112480.4"; exon_number "8";
chr20	StringTie	exon	57338276	57338375	1000	+	.	gene_id "MSTRG.112480"; transcript_id "MSTRG.112480.4"; exon_number "9";
chr20	StringTie	exon	57338989	57339026	1000	+	.	gene_id "MSTRG.112480"; transcript_id "MSTRG.112480.4"; exon_number "10";
chr20	StringTie	exon	57340102	57340178	1000	+	.	gene_id "MSTRG.112480"; transcript_id "MSTRG.112480.4"; exon_number "11";
chr20	StringTie	exon	57342729	57342840	1000	+	.	gene_id "MSTRG.112480"; transcript_id "MSTRG.112480.4"; exon_number "12";
chr20	StringTie	exon	57343341	57343989	1000	+	.	gene_id "MSTRG.112480"; transcript_id "MSTRG.112480.4"; exon_number "13";
chr20	StringTie	transcript	57330224	57331151	1000	.	.	gene_id "MSTRG.112481"; transcript_id "MSTRG.112481.1";
chr20	StringTie	exon	57330224	57331151	1000	.	.	gene_id "MSTRG.112481"; transcript_id "MSTRG.112481.1"; exon_number "1";
chr20	StringTie	transcript	56369390	56392295	1000	-	.	gene_id "MSTRG.112482"; transcript_id "ENST00000312783"; gene_name "AURKA"; ref_gene_id "ENSG00000087586";
chr20	StringTie	exon	56369390	56370340	1000	-	.	gene_id "MSTRG.112482"; transcript_id "ENST00000312783"; exon_number "1"; gene_name "AURKA"; ref_gene_id "ENSG00000087586";
chr20	StringTie	exon	56370485	56370659	1000	-	.	gene_id "MSTRG.112482"; transcript_id "ENST00000312783"; exon_number "2"; gene_name "AURKA"; ref_gene_id "ENSG00000087586";
chr20	StringTie	exon	56373408	56373556	1000	-	.	gene_id "MSTRG.112482"; transcript_id "ENST00000312783"; exon_number "3"; gene_name "AURKA"; ref_gene_id "ENSG00000087586";
chr20	StringTie	exon	56381433	56381571	1000	-	.	gene_id "MSTRG.112482"; transcript_id "ENST00000312783"; exon_number "4"; gene_name "AURKA"; ref_gene_id "ENSG00000087586";
chr20	StringTie	exon	56382985	56383176	1000	-	.	gene_id "MSTRG.112482"; transcript_id "ENST00000312783"; exon_number "5"; gene_name "AURKA"; ref_gene_id "ENSG00000087586";
chr20	StringTie	exon	56384270	56384324	1000	-	.	gene_id "MSTRG.112482"; transcript_id "ENST00000312783"; exon_number "6"; gene_name "AURKA"; ref_gene_id "ENSG00000087586";
chr20	StringTie	exon	56386257	56386533	1000	-	.	gene_id "MSTRG.112482"; transcript_id "ENST00000312783"; exon_number "7"; gene_name "AURKA"; ref_gene_id "ENSG00000087586";
chr20	StringTie	exon	56388156	56388202	1000	-	.	gene_id "MSTRG.112482"; transcript_id "ENST00000312783"; exon_number "8"; gene_name "AURKA"; ref_gene_id "ENSG00000087586";
chr20	StringTie	exon	56390556	56390665	1000	-	.	gene_id "MSTRG.112482"; transcript_id "ENST00000312783"; exon_number "9"; gene_name "AURKA"; ref_gene_id "ENSG00000087586";
chr20	StringTie	exon	56392168	56392295	1000	-	.	gene_id "MSTRG.112482"; transcript_id "ENST00000312783"; exon_number "10"; gene_name "AURKA"; ref_gene_id "ENSG00000087586";
chr20	StringTie	transcript	56369390	56392205	1000	-	.	gene_id "MSTRG.112482"; transcript_id "ENST00000347343"; gene_name "AURKA"; ref_gene_id "ENSG00000087586";
chr20	StringTie	exon	56369390	56370340	1000	-	.	gene_id "MSTRG.112482"; transcript_id "ENST00000347343"; exon_number "1"; gene_name "AURKA"; ref_gene_id "ENSG00000087586";
chr20	StringTie	exon	56370485	56370659	1000	-	.	gene_id "MSTRG.112482"; transcript_id "ENST00000347343"; exon_number "2"; gene_name "AURKA"; ref_gene_id "ENSG00000087586";
chr20	StringTie	exon	56373408	56373556	1000	-	.	gene_id "MSTRG.112482"; transcript_id "ENST00000347343"; exon_number "3"; gene_name "AURKA"; ref_gene_id "ENSG00000087586";
chr20	StringTie	exon	56381433	56381571	1000	-	.	gene_id "MSTRG.112482"; transcript_id "ENST00000347343"; exon_number "4"; gene_name "AURKA"; ref_gene_id "ENSG00000087586";
chr20	StringTie	exon	56382985	56383176	1000	-	.	gene_id "MSTRG.112482"; transcript_id "ENST00000347343"; exon_number "5"; gene_name "AURKA"; ref_gene_id "ENSG00000087586";
chr20	StringTie	exon	56384270	56384324	1000	-	.	gene_id "MSTRG.112482"; transcript_id "ENST00000347343"; exon_number "6"; gene_name "AURKA"; ref_gene_id "ENSG00000087586";
chr20	StringTie	exon	56386257	56386533	1000	-	.	gene_id "MSTRG.112482"; transcript_id "ENST00000347343"; exon_number "7"; gene_name "AURKA"; ref_gene_id "ENSG00000087586";
chr20	StringTie	exon	56388156	56388202	1000	-	.	gene_id "MSTRG.112482"; transcript_id "ENST00000347343"; exon_number "8"; gene_name "AURKA"; ref_gene_id "ENSG00000087586";
chr20	StringTie	exon	56391943	56392205	1000	-	.	gene_id "MSTRG.112482"; transcript_id "ENST00000347343"; exon_number "9"; gene_name "AURKA"; ref_gene_id "ENSG00000087586";
chr20	StringTie	transcript	56369390	56392196	1000	-	.	gene_id "MSTRG.112482"; transcript_id "ENST00000371356"; gene_name "AURKA"; ref_gene_id "ENSG00000087586";
chr20	StringTie	exon	56369390	56370340	1000	-	.	gene_id "MSTRG.112482"; transcript_id "ENST00000371356"; exon_number "1"; gene_name "AURKA"; ref_gene_id "ENSG00000087586";
chr20	StringTie	exon	56370485	56370659	1000	-	.	gene_id "MSTRG.112482"; transcript_id "ENST00000371356"; exon_number "2"; gene_name "AURKA"; ref_gene_id "ENSG00000087586";
chr20	StringTie	exon	56373408	56373556	1000	-	.	gene_id "MSTRG.112482"; transcript_id "ENST00000371356"; exon_number "3"; gene_name "AURKA"; ref_gene_id "ENSG00000087586";
chr20	StringTie	exon	56381433	56381571	1000	-	.	gene_id "MSTRG.112482"; transcript_id "ENST00000371356"; exon_number "4"; gene_name "AURKA"; ref_gene_id "ENSG00000087586";
chr20	StringTie	exon	56382985	56383176	1000	-	.	gene_id "MSTRG.112482"; transcript_id "ENST00000371356"; exon_number "5"; gene_name "AURKA"; ref_gene_id "ENSG00000087586";
chr20	StringTie	exon	56384270	56384324	1000	-	.	gene_id "MSTRG.112482"; transcript_id "ENST00000371356"; exon_number "6"; gene_name "AURKA"; ref_gene_id "ENSG00000087586";
chr20	StringTie	exon	56386257	56386533	1000	-	.	gene_id "MSTRG.112482"; transcript_id "ENST00000371356"; exon_number "7"; gene_name "AURKA"; ref_gene_id "ENSG00000087586";
chr20	StringTie	exon	56388156	56388202	1000	-	.	gene_id "MSTRG.112482"; transcript_id "ENST00000371356"; exon_number "8"; gene_name "AURKA"; ref_gene_id "ENSG00000087586";
chr20	StringTie	exon	56388687	56388784	1000	-	.	gene_id "MSTRG.112482"; transcript_id "ENST00000371356"; exon_number "9"; gene_name "AURKA"; ref_gene_id "ENSG00000087586";
chr20	StringTie	exon	56392168	56392196	1000	-	.	gene_id "MSTRG.112482"; transcript_id "ENST00000371356"; exon_number "10"; gene_name "AURKA"; ref_gene_id "ENSG00000087586";
chr20	StringTie	transcript	56369665	56392215	1000	-	.	gene_id "MSTRG.112482"; transcript_id "ENST00000395907"; gene_name "AURKA"; ref_gene_id "ENSG00000087586";
chr20	StringTie	exon	56369665	56370659	1000	-	.	gene_id "MSTRG.112482"; transcript_id "ENST00000395907"; exon_number "1"; gene_name "AURKA"; ref_gene_id "ENSG00000087586";
chr20	StringTie	exon	56373408	56373556	1000	-	.	gene_id "MSTRG.112482"; transcript_id "ENST00000395907"; exon_number "2"; gene_name "AURKA"; ref_gene_id "ENSG00000087586";
chr20	StringTie	exon	56381433	56381571	1000	-	.	gene_id "MSTRG.112482"; transcript_id "ENST00000395907"; exon_number "3"; gene_name "AURKA"; ref_gene_id "ENSG00000087586";
chr20	StringTie	exon	56382985	56383176	1000	-	.	gene_id "MSTRG.112482"; transcript_id "ENST00000395907"; exon_number "4"; gene_name "AURKA"; ref_gene_id "ENSG00000087586";
chr20	StringTie	exon	56384270	56384324	1000	-	.	gene_id "MSTRG.112482"; transcript_id "ENST00000395907"; exon_number "5"; gene_name "AURKA"; ref_gene_id "ENSG00000087586";
chr20	StringTie	exon	56386257	56386533	1000	-	.	gene_id "MSTRG.112482"; transcript_id "ENST00000395907"; exon_number "6"; gene_name "AURKA"; ref_gene_id "ENSG00000087586";
chr20	StringTie	exon	56388156	56388202	1000	-	.	gene_id "MSTRG.112482"; transcript_id "ENST00000395907"; exon_number "7"; gene_name "AURKA"; ref_gene_id "ENSG00000087586";
chr20	StringTie	exon	56392168	56392215	1000	-	.	gene_id "MSTRG.112482"; transcript_id "ENST00000395907"; exon_number "8"; gene_name "AURKA"; ref_gene_id "ENSG00000087586";
chr20	StringTie	transcript	56369390	56392215	1000	-	.	gene_id "MSTRG.112482"; transcript_id "ENST00000395911"; gene_name "AURKA"; ref_gene_id "ENSG00000087586";
chr20	StringTie	exon	56369390	56370340	1000	-	.	gene_id "MSTRG.112482"; transcript_id "ENST00000395911"; exon_number "1"; gene_name "AURKA"; ref_gene_id "ENSG00000087586";
chr20	StringTie	exon	56370485	56370659	1000	-	.	gene_id "MSTRG.112482"; transcript_id "ENST00000395911"; exon_number "2"; gene_name "AURKA"; ref_gene_id "ENSG00000087586";
chr20	StringTie	exon	56373408	56373556	1000	-	.	gene_id "MSTRG.112482"; transcript_id "ENST00000395911"; exon_number "3"; gene_name "AURKA"; ref_gene_id "ENSG00000087586";
chr20	StringTie	exon	56381433	56381571	1000	-	.	gene_id "MSTRG.112482"; transcript_id "ENST00000395911"; exon_number "4"; gene_name "AURKA"; ref_gene_id "ENSG00000087586";
chr20	StringTie	exon	56382985	56383176	1000	-	.	gene_id "MSTRG.112482"; transcript_id "ENST00000395911"; exon_number "5"; gene_name "AURKA"; ref_gene_id "ENSG00000087586";
chr20	StringTie	exon	56384270	56384324	1000	-	.	gene_id "MSTRG.112482"; transcript_id "ENST00000395911"; exon_number "6"; gene_name "AURKA"; ref_gene_id "ENSG00000087586";
chr20	StringTie	exon	56386257	56386533	1000	-	.	gene_id "MSTRG.112482"; transcript_id "ENST00000395911"; exon_number "7"; gene_name "AURKA"; ref_gene_id "ENSG00000087586";
chr20	StringTie	exon	56388156	56388202	1000	-	.	gene_id "MSTRG.112482"; transcript_id "ENST00000395911"; exon_number "8"; gene_name "AURKA"; ref_gene_id "ENSG00000087586";
chr20	StringTie	exon	56388687	56388784	1000	-	.	gene_id "MSTRG.112482"; transcript_id "ENST00000395911"; exon_number "9"; gene_name "AURKA"; ref_gene_id "ENSG00000087586";
chr20	StringTie	exon	56392154	56392215	1000	-	.	gene_id "MSTRG.112482"; transcript_id "ENST00000395911"; exon_number "10"; gene_name "AURKA"; ref_gene_id "ENSG00000087586";
chr20	StringTie	transcript	56369390	56392337	1000	-	.	gene_id "MSTRG.112482"; transcript_id "ENST00000395913"; gene_name "AURKA"; ref_gene_id "ENSG00000087586";
chr20	StringTie	exon	56369390	56370340	1000	-	.	gene_id "MSTRG.112482"; transcript_id "ENST00000395913"; exon_number "1"; gene_name "AURKA"; ref_gene_id "ENSG00000087586";
chr20	StringTie	exon	56370485	56370659	1000	-	.	gene_id "MSTRG.112482"; transcript_id "ENST00000395913"; exon_number "2"; gene_name "AURKA"; ref_gene_id "ENSG00000087586";
chr20	StringTie	exon	56373408	56373556	1000	-	.	gene_id "MSTRG.112482"; transcript_id "ENST00000395913"; exon_number "3"; gene_name "AURKA"; ref_gene_id "ENSG00000087586";
chr20	StringTie	exon	56381433	56381571	1000	-	.	gene_id "MSTRG.112482"; transcript_id "ENST00000395913"; exon_number "4"; gene_name "AURKA"; ref_gene_id "ENSG00000087586";
chr20	StringTie	exon	56382985	56383176	1000	-	.	gene_id "MSTRG.112482"; transcript_id "ENST00000395913"; exon_number "5"; gene_name "AURKA"; ref_gene_id "ENSG00000087586";
chr20	StringTie	exon	56384270	56384324	1000	-	.	gene_id "MSTRG.112482"; transcript_id "ENST00000395913"; exon_number "6"; gene_name "AURKA"; ref_gene_id "ENSG00000087586";
chr20	StringTie	exon	56386257	56386533	1000	-	.	gene_id "MSTRG.112482"; transcript_id "ENST00000395913"; exon_number "7"; gene_name "AURKA"; ref_gene_id "ENSG00000087586";
chr20	StringTie	exon	56388156	56388202	1000	-	.	gene_id "MSTRG.112482"; transcript_id "ENST00000395913"; exon_number "8"; gene_name "AURKA"; ref_gene_id "ENSG00000087586";
chr20	StringTie	exon	56392154	56392337	1000	-	.	gene_id "MSTRG.112482"; transcript_id "ENST00000395913"; exon_number "9"; gene_name "AURKA"; ref_gene_id "ENSG00000087586";
chr20	StringTie	transcript	56369389	56392295	1000	-	.	gene_id "MSTRG.112482"; transcript_id "ENST00000395914"; gene_name "AURKA"; ref_gene_id "ENSG00000087586";
chr20	StringTie	exon	56369389	56370340	1000	-	.	gene_id "MSTRG.112482"; transcript_id "ENST00000395914"; exon_number "1"; gene_name "AURKA"; ref_gene_id "ENSG00000087586";
chr20	StringTie	exon	56370485	56370659	1000	-	.	gene_id "MSTRG.112482"; transcript_id "ENST00000395914"; exon_number "2"; gene_name "AURKA"; ref_gene_id "ENSG00000087586";
chr20	StringTie	exon	56373408	56373556	1000	-	.	gene_id "MSTRG.112482"; transcript_id "ENST00000395914"; exon_number "3"; gene_name "AURKA"; ref_gene_id "ENSG00000087586";
chr20	StringTie	exon	56381433	56381571	1000	-	.	gene_id "MSTRG.112482"; transcript_id "ENST00000395914"; exon_number "4"; gene_name "AURKA"; ref_gene_id "ENSG00000087586";
chr20	StringTie	exon	56382985	56383176	1000	-	.	gene_id "MSTRG.112482"; transcript_id "ENST00000395914"; exon_number "5"; gene_name "AURKA"; ref_gene_id "ENSG00000087586";
chr20	StringTie	exon	56384270	56384324	1000	-	.	gene_id "MSTRG.112482"; transcript_id "ENST00000395914"; exon_number "6"; gene_name "AURKA"; ref_gene_id "ENSG00000087586";
chr20	StringTie	exon	56386257	56386533	1000	-	.	gene_id "MSTRG.112482"; transcript_id "ENST00000395914"; exon_number "7"; gene_name "AURKA"; ref_gene_id "ENSG00000087586";
chr20	StringTie	exon	56388156	56388202	1000	-	.	gene_id "MSTRG.112482"; transcript_id "ENST00000395914"; exon_number "8"; gene_name "AURKA"; ref_gene_id "ENSG00000087586";
chr20	StringTie	exon	56390556	56390665	1000	-	.	gene_id "MSTRG.112482"; transcript_id "ENST00000395914"; exon_number "9"; gene_name "AURKA"; ref_gene_id "ENSG00000087586";
chr20	StringTie	exon	56392154	56392295	1000	-	.	gene_id "MSTRG.112482"; transcript_id "ENST00000395914"; exon_number "10"; gene_name "AURKA"; ref_gene_id "ENSG00000087586";
chr20	StringTie	transcript	56369390	56392296	1000	-	.	gene_id "MSTRG.112482"; transcript_id "ENST00000395915"; gene_name "AURKA"; ref_gene_id "ENSG00000087586";
chr20	StringTie	exon	56369390	56370340	1000	-	.	gene_id "MSTRG.112482"; transcript_id "ENST00000395915"; exon_number "1"; gene_name "AURKA"; ref_gene_id "ENSG00000087586";
chr20	StringTie	exon	56370485	56370659	1000	-	.	gene_id "MSTRG.112482"; transcript_id "ENST00000395915"; exon_number "2"; gene_name "AURKA"; ref_gene_id "ENSG00000087586";
chr20	StringTie	exon	56373408	56373556	1000	-	.	gene_id "MSTRG.112482"; transcript_id "ENST00000395915"; exon_number "3"; gene_name "AURKA"; ref_gene_id "ENSG00000087586";
chr20	StringTie	exon	56381433	56381571	1000	-	.	gene_id "MSTRG.112482"; transcript_id "ENST00000395915"; exon_number "4"; gene_name "AURKA"; ref_gene_id "ENSG00000087586";
chr20	StringTie	exon	56382985	56383176	1000	-	.	gene_id "MSTRG.112482"; transcript_id "ENST00000395915"; exon_number "5"; gene_name "AURKA"; ref_gene_id "ENSG00000087586";
chr20	StringTie	exon	56384270	56384324	1000	-	.	gene_id "MSTRG.112482"; transcript_id "ENST00000395915"; exon_number "6"; gene_name "AURKA"; ref_gene_id "ENSG00000087586";
chr20	StringTie	exon	56386257	56386533	1000	-	.	gene_id "MSTRG.112482"; transcript_id "ENST00000395915"; exon_number "7"; gene_name "AURKA"; ref_gene_id "ENSG00000087586";
chr20	StringTie	exon	56388156	56388202	1000	-	.	gene_id "MSTRG.112482"; transcript_id "ENST00000395915"; exon_number "8"; gene_name "AURKA"; ref_gene_id "ENSG00000087586";
chr20	StringTie	exon	56392168	56392296	1000	-	.	gene_id "MSTRG.112482"; transcript_id "ENST00000395915"; exon_number "9"; gene_name "AURKA"; ref_gene_id "ENSG00000087586";
chr20	StringTie	transcript	56382985	56392267	1000	-	.	gene_id "MSTRG.112482"; transcript_id "ENST00000420474"; gene_name "AURKA"; ref_gene_id "ENSG00000087586";
chr20	StringTie	exon	56382985	56383176	1000	-	.	gene_id "MSTRG.112482"; transcript_id "ENST00000420474"; exon_number "1"; gene_name "AURKA"; ref_gene_id "ENSG00000087586";
chr20	StringTie	exon	56384270	56384324	1000	-	.	gene_id "MSTRG.112482"; transcript_id "ENST00000420474"; exon_number "2"; gene_name "AURKA"; ref_gene_id "ENSG00000087586";
chr20	StringTie	exon	56386257	56386533	1000	-	.	gene_id "MSTRG.112482"; transcript_id "ENST00000420474"; exon_number "3"; gene_name "AURKA"; ref_gene_id "ENSG00000087586";
chr20	StringTie	exon	56388156	56388202	1000	-	.	gene_id "MSTRG.112482"; transcript_id "ENST00000420474"; exon_number "4"; gene_name "AURKA"; ref_gene_id "ENSG00000087586";
chr20	StringTie	exon	56388687	56388784	1000	-	.	gene_id "MSTRG.112482"; transcript_id "ENST00000420474"; exon_number "5"; gene_name "AURKA"; ref_gene_id "ENSG00000087586";
chr20	StringTie	exon	56390556	56390665	1000	-	.	gene_id "MSTRG.112482"; transcript_id "ENST00000420474"; exon_number "6"; gene_name "AURKA"; ref_gene_id "ENSG00000087586";
chr20	StringTie	exon	56392168	56392267	1000	-	.	gene_id "MSTRG.112482"; transcript_id "ENST00000420474"; exon_number "7"; gene_name "AURKA"; ref_gene_id "ENSG00000087586";
chr20	StringTie	transcript	56383111	56392131	1000	-	.	gene_id "MSTRG.112482"; transcript_id "ENST00000422322"; gene_name "AURKA"; ref_gene_id "ENSG00000087586";
chr20	StringTie	exon	56383111	56383176	1000	-	.	gene_id "MSTRG.112482"; transcript_id "ENST00000422322"; exon_number "1"; gene_name "AURKA"; ref_gene_id "ENSG00000087586";
chr20	StringTie	exon	56384270	56384324	1000	-	.	gene_id "MSTRG.112482"; transcript_id "ENST00000422322"; exon_number "2"; gene_name "AURKA"; ref_gene_id "ENSG00000087586";
chr20	StringTie	exon	56386257	56386533	1000	-	.	gene_id "MSTRG.112482"; transcript_id "ENST00000422322"; exon_number "3"; gene_name "AURKA"; ref_gene_id "ENSG00000087586";
chr20	StringTie	exon	56388156	56388202	1000	-	.	gene_id "MSTRG.112482"; transcript_id "ENST00000422322"; exon_number "4"; gene_name "AURKA"; ref_gene_id "ENSG00000087586";
chr20	StringTie	exon	56390556	56390665	1000	-	.	gene_id "MSTRG.112482"; transcript_id "ENST00000422322"; exon_number "5"; gene_name "AURKA"; ref_gene_id "ENSG00000087586";
chr20	StringTie	exon	56391943	56392131	1000	-	.	gene_id "MSTRG.112482"; transcript_id "ENST00000422322"; exon_number "6"; gene_name "AURKA"; ref_gene_id "ENSG00000087586";
chr20	StringTie	transcript	56373448	56392215	1000	-	.	gene_id "MSTRG.112482"; transcript_id "ENST00000441357"; gene_name "AURKA"; ref_gene_id "ENSG00000087586";
chr20	StringTie	exon	56373448	56373556	1000	-	.	gene_id "MSTRG.112482"; transcript_id "ENST00000441357"; exon_number "1"; gene_name "AURKA"; ref_gene_id "ENSG00000087586";
chr20	StringTie	exon	56381433	56381571	1000	-	.	gene_id "MSTRG.112482"; transcript_id "ENST00000441357"; exon_number "2"; gene_name "AURKA"; ref_gene_id "ENSG00000087586";
chr20	StringTie	exon	56382985	56383176	1000	-	.	gene_id "MSTRG.112482"; transcript_id "ENST00000441357"; exon_number "3"; gene_name "AURKA"; ref_gene_id "ENSG00000087586";
chr20	StringTie	exon	56384270	56384324	1000	-	.	gene_id "MSTRG.112482"; transcript_id "ENST00000441357"; exon_number "4"; gene_name "AURKA"; ref_gene_id "ENSG00000087586";
chr20	StringTie	exon	56386257	56386533	1000	-	.	gene_id "MSTRG.112482"; transcript_id "ENST00000441357"; exon_number "5"; gene_name "AURKA"; ref_gene_id "ENSG00000087586";
chr20	StringTie	exon	56388156	56388202	1000	-	.	gene_id "MSTRG.112482"; transcript_id "ENST00000441357"; exon_number "6"; gene_name "AURKA"; ref_gene_id "ENSG00000087586";
chr20	StringTie	exon	56390556	56390665	1000	-	.	gene_id "MSTRG.112482"; transcript_id "ENST00000441357"; exon_number "7"; gene_name "AURKA"; ref_gene_id "ENSG00000087586";
chr20	StringTie	exon	56392154	56392215	1000	-	.	gene_id "MSTRG.112482"; transcript_id "ENST00000441357"; exon_number "8"; gene_name "AURKA"; ref_gene_id "ENSG00000087586";
chr20	StringTie	transcript	56386337	56392202	1000	-	.	gene_id "MSTRG.112482"; transcript_id "ENST00000451915"; gene_name "AURKA"; ref_gene_id "ENSG00000087586";
chr20	StringTie	exon	56386337	56386533	1000	-	.	gene_id "MSTRG.112482"; transcript_id "ENST00000451915"; exon_number "1"; gene_name "AURKA"; ref_gene_id "ENSG00000087586";
chr20	StringTie	exon	56388156	56388202	1000	-	.	gene_id "MSTRG.112482"; transcript_id "ENST00000451915"; exon_number "2"; gene_name "AURKA"; ref_gene_id "ENSG00000087586";
chr20	StringTie	exon	56388312	56388506	1000	-	.	gene_id "MSTRG.112482"; transcript_id "ENST00000451915"; exon_number "3"; gene_name "AURKA"; ref_gene_id "ENSG00000087586";
chr20	StringTie	exon	56390556	56390665	1000	-	.	gene_id "MSTRG.112482"; transcript_id "ENST00000451915"; exon_number "4"; gene_name "AURKA"; ref_gene_id "ENSG00000087586";
chr20	StringTie	exon	56392168	56392202	1000	-	.	gene_id "MSTRG.112482"; transcript_id "ENST00000451915"; exon_number "5"; gene_name "AURKA"; ref_gene_id "ENSG00000087586";
chr20	StringTie	transcript	56386257	56392220	1000	-	.	gene_id "MSTRG.112482"; transcript_id "ENST00000456249"; gene_name "AURKA"; ref_gene_id "ENSG00000087586";
chr20	StringTie	exon	56386257	56386533	1000	-	.	gene_id "MSTRG.112482"; transcript_id "ENST00000456249"; exon_number "1"; gene_name "AURKA"; ref_gene_id "ENSG00000087586";
chr20	StringTie	exon	56388156	56388202	1000	-	.	gene_id "MSTRG.112482"; transcript_id "ENST00000456249"; exon_number "2"; gene_name "AURKA"; ref_gene_id "ENSG00000087586";
chr20	StringTie	exon	56388687	56388784	1000	-	.	gene_id "MSTRG.112482"; transcript_id "ENST00000456249"; exon_number "3"; gene_name "AURKA"; ref_gene_id "ENSG00000087586";
chr20	StringTie	exon	56390556	56390665	1000	-	.	gene_id "MSTRG.112482"; transcript_id "ENST00000456249"; exon_number "4"; gene_name "AURKA"; ref_gene_id "ENSG00000087586";
chr20	StringTie	exon	56391943	56392220	1000	-	.	gene_id "MSTRG.112482"; transcript_id "ENST00000456249"; exon_number "5"; gene_name "AURKA"; ref_gene_id "ENSG00000087586";
chr20	StringTie	transcript	56369085	56402334	1000	-	.	gene_id "MSTRG.112482"; transcript_id "MSTRG.112482.1";
chr20	StringTie	exon	56369085	56370340	1000	-	.	gene_id "MSTRG.112482"; transcript_id "MSTRG.112482.1"; exon_number "1";
chr20	StringTie	exon	56370485	56370659	1000	-	.	gene_id "MSTRG.112482"; transcript_id "MSTRG.112482.1"; exon_number "2";
chr20	StringTie	exon	56373408	56373556	1000	-	.	gene_id "MSTRG.112482"; transcript_id "MSTRG.112482.1"; exon_number "3";
chr20	StringTie	exon	56381433	56381571	1000	-	.	gene_id "MSTRG.112482"; transcript_id "MSTRG.112482.1"; exon_number "4";
chr20	StringTie	exon	56382985	56383176	1000	-	.	gene_id "MSTRG.112482"; transcript_id "MSTRG.112482.1"; exon_number "5";
chr20	StringTie	exon	56384270	56384324	1000	-	.	gene_id "MSTRG.112482"; transcript_id "MSTRG.112482.1"; exon_number "6";
chr20	StringTie	exon	56386257	56386533	1000	-	.	gene_id "MSTRG.112482"; transcript_id "MSTRG.112482.1"; exon_number "7";
chr20	StringTie	exon	56388156	56388202	1000	-	.	gene_id "MSTRG.112482"; transcript_id "MSTRG.112482.1"; exon_number "8";
chr20	StringTie	exon	56388687	56388784	1000	-	.	gene_id "MSTRG.112482"; transcript_id "MSTRG.112482.1"; exon_number "9";
chr20	StringTie	exon	56390556	56390665	1000	-	.	gene_id "MSTRG.112482"; transcript_id "MSTRG.112482.1"; exon_number "10";
chr20	StringTie	exon	56391943	56392207	1000	-	.	gene_id "MSTRG.112482"; transcript_id "MSTRG.112482.1"; exon_number "11";
chr20	StringTie	exon	56402262	56402334	1000	-	.	gene_id "MSTRG.112482"; transcript_id "MSTRG.112482.1"; exon_number "12";
chr20	StringTie	transcript	56369309	56392360	1000	-	.	gene_id "MSTRG.112482"; transcript_id "MSTRG.112482.10";
chr20	StringTie	exon	56369309	56370340	1000	-	.	gene_id "MSTRG.112482"; transcript_id "MSTRG.112482.10"; exon_number "1";
chr20	StringTie	exon	56370485	56370659	1000	-	.	gene_id "MSTRG.112482"; transcript_id "MSTRG.112482.10"; exon_number "2";
chr20	StringTie	exon	56373408	56373556	1000	-	.	gene_id "MSTRG.112482"; transcript_id "MSTRG.112482.10"; exon_number "3";
chr20	StringTie	exon	56381433	56381571	1000	-	.	gene_id "MSTRG.112482"; transcript_id "MSTRG.112482.10"; exon_number "4";
chr20	StringTie	exon	56382985	56383176	1000	-	.	gene_id "MSTRG.112482"; transcript_id "MSTRG.112482.10"; exon_number "5";
chr20	StringTie	exon	56384270	56384324	1000	-	.	gene_id "MSTRG.112482"; transcript_id "MSTRG.112482.10"; exon_number "6";
chr20	StringTie	exon	56386257	56386533	1000	-	.	gene_id "MSTRG.112482"; transcript_id "MSTRG.112482.10"; exon_number "7";
chr20	StringTie	exon	56388156	56388202	1000	-	.	gene_id "MSTRG.112482"; transcript_id "MSTRG.112482.10"; exon_number "8";
chr20	StringTie	exon	56388687	56388784	1000	-	.	gene_id "MSTRG.112482"; transcript_id "MSTRG.112482.10"; exon_number "9";
chr20	StringTie	exon	56391943	56392360	1000	-	.	gene_id "MSTRG.112482"; transcript_id "MSTRG.112482.10"; exon_number "10";
chr20	StringTie	transcript	56369316	56391880	1000	-	.	gene_id "MSTRG.112482"; transcript_id "MSTRG.112482.11";
chr20	StringTie	exon	56369316	56370340	1000	-	.	gene_id "MSTRG.112482"; transcript_id "MSTRG.112482.11"; exon_number "1";
chr20	StringTie	exon	56370485	56370659	1000	-	.	gene_id "MSTRG.112482"; transcript_id "MSTRG.112482.11"; exon_number "2";
chr20	StringTie	exon	56373408	56373556	1000	-	.	gene_id "MSTRG.112482"; transcript_id "MSTRG.112482.11"; exon_number "3";
chr20	StringTie	exon	56381433	56381571	1000	-	.	gene_id "MSTRG.112482"; transcript_id "MSTRG.112482.11"; exon_number "4";
chr20	StringTie	exon	56382985	56383176	1000	-	.	gene_id "MSTRG.112482"; transcript_id "MSTRG.112482.11"; exon_number "5";
chr20	StringTie	exon	56384270	56384324	1000	-	.	gene_id "MSTRG.112482"; transcript_id "MSTRG.112482.11"; exon_number "6";
chr20	StringTie	exon	56386257	56386533	1000	-	.	gene_id "MSTRG.112482"; transcript_id "MSTRG.112482.11"; exon_number "7";
chr20	StringTie	exon	56388156	56388202	1000	-	.	gene_id "MSTRG.112482"; transcript_id "MSTRG.112482.11"; exon_number "8";
chr20	StringTie	exon	56390556	56390665	1000	-	.	gene_id "MSTRG.112482"; transcript_id "MSTRG.112482.11"; exon_number "9";
chr20	StringTie	exon	56391791	56391880	1000	-	.	gene_id "MSTRG.112482"; transcript_id "MSTRG.112482.11"; exon_number "10";
chr20	StringTie	transcript	56369363	56391880	1000	-	.	gene_id "MSTRG.112482"; transcript_id "MSTRG.112482.12";
chr20	StringTie	exon	56369363	56370340	1000	-	.	gene_id "MSTRG.112482"; transcript_id "MSTRG.112482.12"; exon_number "1";
chr20	StringTie	exon	56370485	56370659	1000	-	.	gene_id "MSTRG.112482"; transcript_id "MSTRG.112482.12"; exon_number "2";
chr20	StringTie	exon	56373408	56373556	1000	-	.	gene_id "MSTRG.112482"; transcript_id "MSTRG.112482.12"; exon_number "3";
chr20	StringTie	exon	56381433	56381571	1000	-	.	gene_id "MSTRG.112482"; transcript_id "MSTRG.112482.12"; exon_number "4";
chr20	StringTie	exon	56382985	56383176	1000	-	.	gene_id "MSTRG.112482"; transcript_id "MSTRG.112482.12"; exon_number "5";
chr20	StringTie	exon	56384270	56384324	1000	-	.	gene_id "MSTRG.112482"; transcript_id "MSTRG.112482.12"; exon_number "6";
chr20	StringTie	exon	56386257	56386533	1000	-	.	gene_id "MSTRG.112482"; transcript_id "MSTRG.112482.12"; exon_number "7";
chr20	StringTie	exon	56388156	56388202	1000	-	.	gene_id "MSTRG.112482"; transcript_id "MSTRG.112482.12"; exon_number "8";
chr20	StringTie	exon	56391791	56391880	1000	-	.	gene_id "MSTRG.112482"; transcript_id "MSTRG.112482.12"; exon_number "9";
chr20	StringTie	transcript	56369364	56392267	1000	-	.	gene_id "MSTRG.112482"; transcript_id "MSTRG.112482.13";
chr20	StringTie	exon	56369364	56369852	1000	-	.	gene_id "MSTRG.112482"; transcript_id "MSTRG.112482.13"; exon_number "1";
chr20	StringTie	exon	56369912	56370340	1000	-	.	gene_id "MSTRG.112482"; transcript_id "MSTRG.112482.13"; exon_number "2";
chr20	StringTie	exon	56370485	56370659	1000	-	.	gene_id "MSTRG.112482"; transcript_id "MSTRG.112482.13"; exon_number "3";
chr20	StringTie	exon	56373408	56373556	1000	-	.	gene_id "MSTRG.112482"; transcript_id "MSTRG.112482.13"; exon_number "4";
chr20	StringTie	exon	56381433	56381571	1000	-	.	gene_id "MSTRG.112482"; transcript_id "MSTRG.112482.13"; exon_number "5";
chr20	StringTie	exon	56382985	56383176	1000	-	.	gene_id "MSTRG.112482"; transcript_id "MSTRG.112482.13"; exon_number "6";
chr20	StringTie	exon	56384270	56384324	1000	-	.	gene_id "MSTRG.112482"; transcript_id "MSTRG.112482.13"; exon_number "7";
chr20	StringTie	exon	56386257	56386533	1000	-	.	gene_id "MSTRG.112482"; transcript_id "MSTRG.112482.13"; exon_number "8";
chr20	StringTie	exon	56388156	56388202	1000	-	.	gene_id "MSTRG.112482"; transcript_id "MSTRG.112482.13"; exon_number "9";
chr20	StringTie	exon	56388687	56388784	1000	-	.	gene_id "MSTRG.112482"; transcript_id "MSTRG.112482.13"; exon_number "10";
chr20	StringTie	exon	56390556	56390665	1000	-	.	gene_id "MSTRG.112482"; transcript_id "MSTRG.112482.13"; exon_number "11";
chr20	StringTie	exon	56392168	56392267	1000	-	.	gene_id "MSTRG.112482"; transcript_id "MSTRG.112482.13"; exon_number "12";
chr20	StringTie	transcript	56369366	56392286	1000	-	.	gene_id "MSTRG.112482"; transcript_id "MSTRG.112482.14";
chr20	StringTie	exon	56369366	56370340	1000	-	.	gene_id "MSTRG.112482"; transcript_id "MSTRG.112482.14"; exon_number "1";
chr20	StringTie	exon	56370485	56370659	1000	-	.	gene_id "MSTRG.112482"; transcript_id "MSTRG.112482.14"; exon_number "2";
chr20	StringTie	exon	56373408	56373556	1000	-	.	gene_id "MSTRG.112482"; transcript_id "MSTRG.112482.14"; exon_number "3";
chr20	StringTie	exon	56381433	56381571	1000	-	.	gene_id "MSTRG.112482"; transcript_id "MSTRG.112482.14"; exon_number "4";
chr20	StringTie	exon	56382985	56383176	1000	-	.	gene_id "MSTRG.112482"; transcript_id "MSTRG.112482.14"; exon_number "5";
chr20	StringTie	exon	56384270	56384324	1000	-	.	gene_id "MSTRG.112482"; transcript_id "MSTRG.112482.14"; exon_number "6";
chr20	StringTie	exon	56386257	56386533	1000	-	.	gene_id "MSTRG.112482"; transcript_id "MSTRG.112482.14"; exon_number "7";
chr20	StringTie	exon	56388156	56388202	1000	-	.	gene_id "MSTRG.112482"; transcript_id "MSTRG.112482.14"; exon_number "8";
chr20	StringTie	exon	56388687	56388784	1000	-	.	gene_id "MSTRG.112482"; transcript_id "MSTRG.112482.14"; exon_number "9";
chr20	StringTie	exon	56390556	56390669	1000	-	.	gene_id "MSTRG.112482"; transcript_id "MSTRG.112482.14"; exon_number "10";
chr20	StringTie	exon	56391943	56392286	1000	-	.	gene_id "MSTRG.112482"; transcript_id "MSTRG.112482.14"; exon_number "11";
chr20	StringTie	transcript	56369382	56388867	1000	-	.	gene_id "MSTRG.112482"; transcript_id "MSTRG.112482.15";
chr20	StringTie	exon	56369382	56370340	1000	-	.	gene_id "MSTRG.112482"; transcript_id "MSTRG.112482.15"; exon_number "1";
chr20	StringTie	exon	56370485	56370659	1000	-	.	gene_id "MSTRG.112482"; transcript_id "MSTRG.112482.15"; exon_number "2";
chr20	StringTie	exon	56381433	56381571	1000	-	.	gene_id "MSTRG.112482"; transcript_id "MSTRG.112482.15"; exon_number "3";
chr20	StringTie	exon	56382985	56383176	1000	-	.	gene_id "MSTRG.112482"; transcript_id "MSTRG.112482.15"; exon_number "4";
chr20	StringTie	exon	56384270	56384324	1000	-	.	gene_id "MSTRG.112482"; transcript_id "MSTRG.112482.15"; exon_number "5";
chr20	StringTie	exon	56386257	56386533	1000	-	.	gene_id "MSTRG.112482"; transcript_id "MSTRG.112482.15"; exon_number "6";
chr20	StringTie	exon	56388156	56388202	1000	-	.	gene_id "MSTRG.112482"; transcript_id "MSTRG.112482.15"; exon_number "7";
chr20	StringTie	exon	56388687	56388867	1000	-	.	gene_id "MSTRG.112482"; transcript_id "MSTRG.112482.15"; exon_number "8";
chr20	StringTie	transcript	56369386	56377250	1000	-	.	gene_id "MSTRG.112482"; transcript_id "MSTRG.112482.16";
chr20	StringTie	exon	56369386	56370340	1000	-	.	gene_id "MSTRG.112482"; transcript_id "MSTRG.112482.16"; exon_number "1";
chr20	StringTie	exon	56370485	56370659	1000	-	.	gene_id "MSTRG.112482"; transcript_id "MSTRG.112482.16"; exon_number "2";
chr20	StringTie	exon	56373408	56373556	1000	-	.	gene_id "MSTRG.112482"; transcript_id "MSTRG.112482.16"; exon_number "3";
chr20	StringTie	exon	56377165	56377250	1000	-	.	gene_id "MSTRG.112482"; transcript_id "MSTRG.112482.16"; exon_number "4";
chr20	StringTie	transcript	56369388	56392202	1000	-	.	gene_id "MSTRG.112482"; transcript_id "MSTRG.112482.17";
chr20	StringTie	exon	56369388	56370340	1000	-	.	gene_id "MSTRG.112482"; transcript_id "MSTRG.112482.17"; exon_number "1";
chr20	StringTie	exon	56370485	56370659	1000	-	.	gene_id "MSTRG.112482"; transcript_id "MSTRG.112482.17"; exon_number "2";
chr20	StringTie	exon	56381433	56381571	1000	-	.	gene_id "MSTRG.112482"; transcript_id "MSTRG.112482.17"; exon_number "3";
chr20	StringTie	exon	56382985	56383176	1000	-	.	gene_id "MSTRG.112482"; transcript_id "MSTRG.112482.17"; exon_number "4";
chr20	StringTie	exon	56384270	56384324	1000	-	.	gene_id "MSTRG.112482"; transcript_id "MSTRG.112482.17"; exon_number "5";
chr20	StringTie	exon	56386257	56386533	1000	-	.	gene_id "MSTRG.112482"; transcript_id "MSTRG.112482.17"; exon_number "6";
chr20	StringTie	exon	56388156	56388202	1000	-	.	gene_id "MSTRG.112482"; transcript_id "MSTRG.112482.17"; exon_number "7";
chr20	StringTie	exon	56388312	56388506	1000	-	.	gene_id "MSTRG.112482"; transcript_id "MSTRG.112482.17"; exon_number "8";
chr20	StringTie	exon	56390556	56390665	1000	-	.	gene_id "MSTRG.112482"; transcript_id "MSTRG.112482.17"; exon_number "9";
chr20	StringTie	exon	56392168	56392202	1000	-	.	gene_id "MSTRG.112482"; transcript_id "MSTRG.112482.17"; exon_number "10";
chr20	StringTie	transcript	56369390	56392267	1000	-	.	gene_id "MSTRG.112482"; transcript_id "MSTRG.112482.19";
chr20	StringTie	exon	56369390	56370340	1000	-	.	gene_id "MSTRG.112482"; transcript_id "MSTRG.112482.19"; exon_number "1";
chr20	StringTie	exon	56370485	56370659	1000	-	.	gene_id "MSTRG.112482"; transcript_id "MSTRG.112482.19"; exon_number "2";
chr20	StringTie	exon	56373408	56373556	1000	-	.	gene_id "MSTRG.112482"; transcript_id "MSTRG.112482.19"; exon_number "3";
chr20	StringTie	exon	56381433	56381523	1000	-	.	gene_id "MSTRG.112482"; transcript_id "MSTRG.112482.19"; exon_number "4";
chr20	StringTie	exon	56382985	56383176	1000	-	.	gene_id "MSTRG.112482"; transcript_id "MSTRG.112482.19"; exon_number "5";
chr20	StringTie	exon	56384270	56384324	1000	-	.	gene_id "MSTRG.112482"; transcript_id "MSTRG.112482.19"; exon_number "6";
chr20	StringTie	exon	56386257	56386533	1000	-	.	gene_id "MSTRG.112482"; transcript_id "MSTRG.112482.19"; exon_number "7";
chr20	StringTie	exon	56388156	56388202	1000	-	.	gene_id "MSTRG.112482"; transcript_id "MSTRG.112482.19"; exon_number "8";
chr20	StringTie	exon	56392154	56392267	1000	-	.	gene_id "MSTRG.112482"; transcript_id "MSTRG.112482.19"; exon_number "9";
chr20	StringTie	transcript	56369259	56392408	1000	-	.	gene_id "MSTRG.112482"; transcript_id "MSTRG.112482.2";
chr20	StringTie	exon	56369259	56370340	1000	-	.	gene_id "MSTRG.112482"; transcript_id "MSTRG.112482.2"; exon_number "1";
chr20	StringTie	exon	56370485	56370659	1000	-	.	gene_id "MSTRG.112482"; transcript_id "MSTRG.112482.2"; exon_number "2";
chr20	StringTie	exon	56373408	56373556	1000	-	.	gene_id "MSTRG.112482"; transcript_id "MSTRG.112482.2"; exon_number "3";
chr20	StringTie	exon	56381433	56381571	1000	-	.	gene_id "MSTRG.112482"; transcript_id "MSTRG.112482.2"; exon_number "4";
chr20	StringTie	exon	56382985	56383176	1000	-	.	gene_id "MSTRG.112482"; transcript_id "MSTRG.112482.2"; exon_number "5";
chr20	StringTie	exon	56384270	56384324	1000	-	.	gene_id "MSTRG.112482"; transcript_id "MSTRG.112482.2"; exon_number "6";
chr20	StringTie	exon	56386257	56386533	1000	-	.	gene_id "MSTRG.112482"; transcript_id "MSTRG.112482.2"; exon_number "7";
chr20	StringTie	exon	56388156	56388202	1000	-	.	gene_id "MSTRG.112482"; transcript_id "MSTRG.112482.2"; exon_number "8";
chr20	StringTie	exon	56388687	56388784	1000	-	.	gene_id "MSTRG.112482"; transcript_id "MSTRG.112482.2"; exon_number "9";
chr20	StringTie	exon	56390556	56390665	1000	-	.	gene_id "MSTRG.112482"; transcript_id "MSTRG.112482.2"; exon_number "10";
chr20	StringTie	exon	56392168	56392408	1000	-	.	gene_id "MSTRG.112482"; transcript_id "MSTRG.112482.2"; exon_number "11";
chr20	StringTie	transcript	56369390	56390409	1000	-	.	gene_id "MSTRG.112482"; transcript_id "MSTRG.112482.20";
chr20	StringTie	exon	56369390	56370340	1000	-	.	gene_id "MSTRG.112482"; transcript_id "MSTRG.112482.20"; exon_number "1";
chr20	StringTie	exon	56370485	56370659	1000	-	.	gene_id "MSTRG.112482"; transcript_id "MSTRG.112482.20"; exon_number "2";
chr20	StringTie	exon	56373408	56373556	1000	-	.	gene_id "MSTRG.112482"; transcript_id "MSTRG.112482.20"; exon_number "3";
chr20	StringTie	exon	56381433	56381571	1000	-	.	gene_id "MSTRG.112482"; transcript_id "MSTRG.112482.20"; exon_number "4";
chr20	StringTie	exon	56382985	56383176	1000	-	.	gene_id "MSTRG.112482"; transcript_id "MSTRG.112482.20"; exon_number "5";
chr20	StringTie	exon	56384270	56384324	1000	-	.	gene_id "MSTRG.112482"; transcript_id "MSTRG.112482.20"; exon_number "6";
chr20	StringTie	exon	56386257	56386533	1000	-	.	gene_id "MSTRG.112482"; transcript_id "MSTRG.112482.20"; exon_number "7";
chr20	StringTie	exon	56388156	56388202	1000	-	.	gene_id "MSTRG.112482"; transcript_id "MSTRG.112482.20"; exon_number "8";
chr20	StringTie	exon	56390383	56390409	1000	-	.	gene_id "MSTRG.112482"; transcript_id "MSTRG.112482.20"; exon_number "9";
chr20	StringTie	transcript	56369390	56390653	1000	-	.	gene_id "MSTRG.112482"; transcript_id "MSTRG.112482.21";
chr20	StringTie	exon	56369390	56370340	1000	-	.	gene_id "MSTRG.112482"; transcript_id "MSTRG.112482.21"; exon_number "1";
chr20	StringTie	exon	56370485	56370659	1000	-	.	gene_id "MSTRG.112482"; transcript_id "MSTRG.112482.21"; exon_number "2";
chr20	StringTie	exon	56373408	56373556	1000	-	.	gene_id "MSTRG.112482"; transcript_id "MSTRG.112482.21"; exon_number "3";
chr20	StringTie	exon	56381433	56381571	1000	-	.	gene_id "MSTRG.112482"; transcript_id "MSTRG.112482.21"; exon_number "4";
chr20	StringTie	exon	56382985	56383176	1000	-	.	gene_id "MSTRG.112482"; transcript_id "MSTRG.112482.21"; exon_number "5";
chr20	StringTie	exon	56384270	56384324	1000	-	.	gene_id "MSTRG.112482"; transcript_id "MSTRG.112482.21"; exon_number "6";
chr20	StringTie	exon	56386257	56386533	1000	-	.	gene_id "MSTRG.112482"; transcript_id "MSTRG.112482.21"; exon_number "7";
chr20	StringTie	exon	56388156	56388166	1000	-	.	gene_id "MSTRG.112482"; transcript_id "MSTRG.112482.21"; exon_number "8";
chr20	StringTie	exon	56390556	56390653	1000	-	.	gene_id "MSTRG.112482"; transcript_id "MSTRG.112482.21"; exon_number "9";
chr20	StringTie	transcript	56369390	56392219	1000	-	.	gene_id "MSTRG.112482"; transcript_id "MSTRG.112482.22";
chr20	StringTie	exon	56369390	56370340	1000	-	.	gene_id "MSTRG.112482"; transcript_id "MSTRG.112482.22"; exon_number "1";
chr20	StringTie	exon	56370485	56370659	1000	-	.	gene_id "MSTRG.112482"; transcript_id "MSTRG.112482.22"; exon_number "2";
chr20	StringTie	exon	56373408	56373556	1000	-	.	gene_id "MSTRG.112482"; transcript_id "MSTRG.112482.22"; exon_number "3";
chr20	StringTie	exon	56381433	56381571	1000	-	.	gene_id "MSTRG.112482"; transcript_id "MSTRG.112482.22"; exon_number "4";
chr20	StringTie	exon	56382985	56383176	1000	-	.	gene_id "MSTRG.112482"; transcript_id "MSTRG.112482.22"; exon_number "5";
chr20	StringTie	exon	56384270	56384324	1000	-	.	gene_id "MSTRG.112482"; transcript_id "MSTRG.112482.22"; exon_number "6";
chr20	StringTie	exon	56386257	56386533	1000	-	.	gene_id "MSTRG.112482"; transcript_id "MSTRG.112482.22"; exon_number "7";
chr20	StringTie	exon	56388156	56388202	1000	-	.	gene_id "MSTRG.112482"; transcript_id "MSTRG.112482.22"; exon_number "8";
chr20	StringTie	exon	56390556	56390665	1000	-	.	gene_id "MSTRG.112482"; transcript_id "MSTRG.112482.22"; exon_number "9";
chr20	StringTie	exon	56391977	56392219	1000	-	.	gene_id "MSTRG.112482"; transcript_id "MSTRG.112482.22"; exon_number "10";
chr20	StringTie	transcript	56369390	56392264	1000	-	.	gene_id "MSTRG.112482"; transcript_id "MSTRG.112482.23";
chr20	StringTie	exon	56369390	56370340	1000	-	.	gene_id "MSTRG.112482"; transcript_id "MSTRG.112482.23"; exon_number "1";
chr20	StringTie	exon	56370485	56370659	1000	-	.	gene_id "MSTRG.112482"; transcript_id "MSTRG.112482.23"; exon_number "2";
chr20	StringTie	exon	56373408	56373556	1000	-	.	gene_id "MSTRG.112482"; transcript_id "MSTRG.112482.23"; exon_number "3";
chr20	StringTie	exon	56381433	56381571	1000	-	.	gene_id "MSTRG.112482"; transcript_id "MSTRG.112482.23"; exon_number "4";
chr20	StringTie	exon	56382985	56383176	1000	-	.	gene_id "MSTRG.112482"; transcript_id "MSTRG.112482.23"; exon_number "5";
chr20	StringTie	exon	56384270	56384324	1000	-	.	gene_id "MSTRG.112482"; transcript_id "MSTRG.112482.23"; exon_number "6";
chr20	StringTie	exon	56386257	56386533	1000	-	.	gene_id "MSTRG.112482"; transcript_id "MSTRG.112482.23"; exon_number "7";
chr20	StringTie	exon	56388156	56388202	1000	-	.	gene_id "MSTRG.112482"; transcript_id "MSTRG.112482.23"; exon_number "8";
chr20	StringTie	exon	56390556	56390669	1000	-	.	gene_id "MSTRG.112482"; transcript_id "MSTRG.112482.23"; exon_number "9";
chr20	StringTie	exon	56392168	56392264	1000	-	.	gene_id "MSTRG.112482"; transcript_id "MSTRG.112482.23"; exon_number "10";
chr20	StringTie	transcript	56369390	56392202	1000	-	.	gene_id "MSTRG.112482"; transcript_id "MSTRG.112482.24";
chr20	StringTie	exon	56369390	56370340	1000	-	.	gene_id "MSTRG.112482"; transcript_id "MSTRG.112482.24"; exon_number "1";
chr20	StringTie	exon	56370485	56370659	1000	-	.	gene_id "MSTRG.112482"; transcript_id "MSTRG.112482.24"; exon_number "2";
chr20	StringTie	exon	56373408	56373556	1000	-	.	gene_id "MSTRG.112482"; transcript_id "MSTRG.112482.24"; exon_number "3";
chr20	StringTie	exon	56381433	56381571	1000	-	.	gene_id "MSTRG.112482"; transcript_id "MSTRG.112482.24"; exon_number "4";
chr20	StringTie	exon	56382985	56383173	1000	-	.	gene_id "MSTRG.112482"; transcript_id "MSTRG.112482.24"; exon_number "5";
chr20	StringTie	exon	56384270	56384324	1000	-	.	gene_id "MSTRG.112482"; transcript_id "MSTRG.112482.24"; exon_number "6";
chr20	StringTie	exon	56386257	56386533	1000	-	.	gene_id "MSTRG.112482"; transcript_id "MSTRG.112482.24"; exon_number "7";
chr20	StringTie	exon	56388156	56388202	1000	-	.	gene_id "MSTRG.112482"; transcript_id "MSTRG.112482.24"; exon_number "8";
chr20	StringTie	exon	56388312	56388506	1000	-	.	gene_id "MSTRG.112482"; transcript_id "MSTRG.112482.24"; exon_number "9";
chr20	StringTie	exon	56390556	56390665	1000	-	.	gene_id "MSTRG.112482"; transcript_id "MSTRG.112482.24"; exon_number "10";
chr20	StringTie	exon	56392168	56392202	1000	-	.	gene_id "MSTRG.112482"; transcript_id "MSTRG.112482.24"; exon_number "11";
chr20	StringTie	transcript	56369390	56392326	1000	-	.	gene_id "MSTRG.112482"; transcript_id "MSTRG.112482.25";
chr20	StringTie	exon	56369390	56370340	1000	-	.	gene_id "MSTRG.112482"; transcript_id "MSTRG.112482.25"; exon_number "1";
chr20	StringTie	exon	56370485	56370659	1000	-	.	gene_id "MSTRG.112482"; transcript_id "MSTRG.112482.25"; exon_number "2";
chr20	StringTie	exon	56373408	56373556	1000	-	.	gene_id "MSTRG.112482"; transcript_id "MSTRG.112482.25"; exon_number "3";
chr20	StringTie	exon	56381433	56381571	1000	-	.	gene_id "MSTRG.112482"; transcript_id "MSTRG.112482.25"; exon_number "4";
chr20	StringTie	exon	56382985	56383176	1000	-	.	gene_id "MSTRG.112482"; transcript_id "MSTRG.112482.25"; exon_number "5";
chr20	StringTie	exon	56384270	56384324	1000	-	.	gene_id "MSTRG.112482"; transcript_id "MSTRG.112482.25"; exon_number "6";
chr20	StringTie	exon	56386257	56386533	1000	-	.	gene_id "MSTRG.112482"; transcript_id "MSTRG.112482.25"; exon_number "7";
chr20	StringTie	exon	56388156	56388202	1000	-	.	gene_id "MSTRG.112482"; transcript_id "MSTRG.112482.25"; exon_number "8";
chr20	StringTie	exon	56388312	56388784	1000	-	.	gene_id "MSTRG.112482"; transcript_id "MSTRG.112482.25"; exon_number "9";
chr20	StringTie	exon	56390556	56390665	1000	-	.	gene_id "MSTRG.112482"; transcript_id "MSTRG.112482.25"; exon_number "10";
chr20	StringTie	exon	56392154	56392326	1000	-	.	gene_id "MSTRG.112482"; transcript_id "MSTRG.112482.25"; exon_number "11";
chr20	StringTie	transcript	56369390	56392297	1000	-	.	gene_id "MSTRG.112482"; transcript_id "MSTRG.112482.26";
chr20	StringTie	exon	56369390	56370340	1000	-	.	gene_id "MSTRG.112482"; transcript_id "MSTRG.112482.26"; exon_number "1";
chr20	StringTie	exon	56370485	56370659	1000	-	.	gene_id "MSTRG.112482"; transcript_id "MSTRG.112482.26"; exon_number "2";
chr20	StringTie	exon	56373408	56373556	1000	-	.	gene_id "MSTRG.112482"; transcript_id "MSTRG.112482.26"; exon_number "3";
chr20	StringTie	exon	56381433	56381571	1000	-	.	gene_id "MSTRG.112482"; transcript_id "MSTRG.112482.26"; exon_number "4";
chr20	StringTie	exon	56382985	56383176	1000	-	.	gene_id "MSTRG.112482"; transcript_id "MSTRG.112482.26"; exon_number "5";
chr20	StringTie	exon	56384270	56384324	1000	-	.	gene_id "MSTRG.112482"; transcript_id "MSTRG.112482.26"; exon_number "6";
chr20	StringTie	exon	56386257	56386533	1000	-	.	gene_id "MSTRG.112482"; transcript_id "MSTRG.112482.26"; exon_number "7";
chr20	StringTie	exon	56388156	56388202	1000	-	.	gene_id "MSTRG.112482"; transcript_id "MSTRG.112482.26"; exon_number "8";
chr20	StringTie	exon	56388687	56388784	1000	-	.	gene_id "MSTRG.112482"; transcript_id "MSTRG.112482.26"; exon_number "9";
chr20	StringTie	exon	56390556	56390665	1000	-	.	gene_id "MSTRG.112482"; transcript_id "MSTRG.112482.26"; exon_number "10";
chr20	StringTie	exon	56391977	56392297	1000	-	.	gene_id "MSTRG.112482"; transcript_id "MSTRG.112482.26"; exon_number "11";
chr20	StringTie	transcript	56369259	56392424	1000	-	.	gene_id "MSTRG.112482"; transcript_id "MSTRG.112482.3";
chr20	StringTie	exon	56369259	56370340	1000	-	.	gene_id "MSTRG.112482"; transcript_id "MSTRG.112482.3"; exon_number "1";
chr20	StringTie	exon	56370485	56370659	1000	-	.	gene_id "MSTRG.112482"; transcript_id "MSTRG.112482.3"; exon_number "2";
chr20	StringTie	exon	56373408	56373556	1000	-	.	gene_id "MSTRG.112482"; transcript_id "MSTRG.112482.3"; exon_number "3";
chr20	StringTie	exon	56381433	56381571	1000	-	.	gene_id "MSTRG.112482"; transcript_id "MSTRG.112482.3"; exon_number "4";
chr20	StringTie	exon	56382985	56383176	1000	-	.	gene_id "MSTRG.112482"; transcript_id "MSTRG.112482.3"; exon_number "5";
chr20	StringTie	exon	56384270	56384324	1000	-	.	gene_id "MSTRG.112482"; transcript_id "MSTRG.112482.3"; exon_number "6";
chr20	StringTie	exon	56386257	56386533	1000	-	.	gene_id "MSTRG.112482"; transcript_id "MSTRG.112482.3"; exon_number "7";
chr20	StringTie	exon	56388156	56388202	1000	-	.	gene_id "MSTRG.112482"; transcript_id "MSTRG.112482.3"; exon_number "8";
chr20	StringTie	exon	56390556	56390665	1000	-	.	gene_id "MSTRG.112482"; transcript_id "MSTRG.112482.3"; exon_number "9";
chr20	StringTie	exon	56391943	56392424	1000	-	.	gene_id "MSTRG.112482"; transcript_id "MSTRG.112482.3"; exon_number "10";
chr20	StringTie	transcript	56369408	56392217	1000	-	.	gene_id "MSTRG.112482"; transcript_id "MSTRG.112482.33";
chr20	StringTie	exon	56369408	56370340	1000	-	.	gene_id "MSTRG.112482"; transcript_id "MSTRG.112482.33"; exon_number "1";
chr20	StringTie	exon	56370485	56370659	1000	-	.	gene_id "MSTRG.112482"; transcript_id "MSTRG.112482.33"; exon_number "2";
chr20	StringTie	exon	56373408	56373556	1000	-	.	gene_id "MSTRG.112482"; transcript_id "MSTRG.112482.33"; exon_number "3";
chr20	StringTie	exon	56388156	56388202	1000	-	.	gene_id "MSTRG.112482"; transcript_id "MSTRG.112482.33"; exon_number "4";
chr20	StringTie	exon	56388687	56388784	1000	-	.	gene_id "MSTRG.112482"; transcript_id "MSTRG.112482.33"; exon_number "5";
chr20	StringTie	exon	56391943	56392217	1000	-	.	gene_id "MSTRG.112482"; transcript_id "MSTRG.112482.33"; exon_number "6";
chr20	StringTie	transcript	56369410	56392264	1000	-	.	gene_id "MSTRG.112482"; transcript_id "MSTRG.112482.34";
chr20	StringTie	exon	56369410	56369872	1000	-	.	gene_id "MSTRG.112482"; transcript_id "MSTRG.112482.34"; exon_number "1";
chr20	StringTie	exon	56369896	56370340	1000	-	.	gene_id "MSTRG.112482"; transcript_id "MSTRG.112482.34"; exon_number "2";
chr20	StringTie	exon	56370485	56370659	1000	-	.	gene_id "MSTRG.112482"; transcript_id "MSTRG.112482.34"; exon_number "3";
chr20	StringTie	exon	56373408	56373556	1000	-	.	gene_id "MSTRG.112482"; transcript_id "MSTRG.112482.34"; exon_number "4";
chr20	StringTie	exon	56381433	56381571	1000	-	.	gene_id "MSTRG.112482"; transcript_id "MSTRG.112482.34"; exon_number "5";
chr20	StringTie	exon	56382985	56383176	1000	-	.	gene_id "MSTRG.112482"; transcript_id "MSTRG.112482.34"; exon_number "6";
chr20	StringTie	exon	56384270	56384324	1000	-	.	gene_id "MSTRG.112482"; transcript_id "MSTRG.112482.34"; exon_number "7";
chr20	StringTie	exon	56386257	56386533	1000	-	.	gene_id "MSTRG.112482"; transcript_id "MSTRG.112482.34"; exon_number "8";
chr20	StringTie	exon	56388156	56388202	1000	-	.	gene_id "MSTRG.112482"; transcript_id "MSTRG.112482.34"; exon_number "9";
chr20	StringTie	exon	56388687	56388784	1000	-	.	gene_id "MSTRG.112482"; transcript_id "MSTRG.112482.34"; exon_number "10";
chr20	StringTie	exon	56390556	56390665	1000	-	.	gene_id "MSTRG.112482"; transcript_id "MSTRG.112482.34"; exon_number "11";
chr20	StringTie	exon	56391943	56392264	1000	-	.	gene_id "MSTRG.112482"; transcript_id "MSTRG.112482.34"; exon_number "12";
chr20	StringTie	transcript	56369466	56392098	1000	-	.	gene_id "MSTRG.112482"; transcript_id "MSTRG.112482.35";
chr20	StringTie	exon	56369466	56370659	1000	-	.	gene_id "MSTRG.112482"; transcript_id "MSTRG.112482.35"; exon_number "1";
chr20	StringTie	exon	56373408	56373556	1000	-	.	gene_id "MSTRG.112482"; transcript_id "MSTRG.112482.35"; exon_number "2";
chr20	StringTie	exon	56381433	56381571	1000	-	.	gene_id "MSTRG.112482"; transcript_id "MSTRG.112482.35"; exon_number "3";
chr20	StringTie	exon	56382985	56383176	1000	-	.	gene_id "MSTRG.112482"; transcript_id "MSTRG.112482.35"; exon_number "4";
chr20	StringTie	exon	56384270	56384324	1000	-	.	gene_id "MSTRG.112482"; transcript_id "MSTRG.112482.35"; exon_number "5";
chr20	StringTie	exon	56386257	56386533	1000	-	.	gene_id "MSTRG.112482"; transcript_id "MSTRG.112482.35"; exon_number "6";
chr20	StringTie	exon	56388156	56388202	1000	-	.	gene_id "MSTRG.112482"; transcript_id "MSTRG.112482.35"; exon_number "7";
chr20	StringTie	exon	56391943	56392098	1000	-	.	gene_id "MSTRG.112482"; transcript_id "MSTRG.112482.35"; exon_number "8";
chr20	StringTie	transcript	56369471	56390410	1000	-	.	gene_id "MSTRG.112482"; transcript_id "MSTRG.112482.36";
chr20	StringTie	exon	56369471	56370340	1000	-	.	gene_id "MSTRG.112482"; transcript_id "MSTRG.112482.36"; exon_number "1";
chr20	StringTie	exon	56370485	56370659	1000	-	.	gene_id "MSTRG.112482"; transcript_id "MSTRG.112482.36"; exon_number "2";
chr20	StringTie	exon	56373408	56373556	1000	-	.	gene_id "MSTRG.112482"; transcript_id "MSTRG.112482.36"; exon_number "3";
chr20	StringTie	exon	56381433	56381571	1000	-	.	gene_id "MSTRG.112482"; transcript_id "MSTRG.112482.36"; exon_number "4";
chr20	StringTie	exon	56382985	56383176	1000	-	.	gene_id "MSTRG.112482"; transcript_id "MSTRG.112482.36"; exon_number "5";
chr20	StringTie	exon	56384270	56384324	1000	-	.	gene_id "MSTRG.112482"; transcript_id "MSTRG.112482.36"; exon_number "6";
chr20	StringTie	exon	56386257	56386533	1000	-	.	gene_id "MSTRG.112482"; transcript_id "MSTRG.112482.36"; exon_number "7";
chr20	StringTie	exon	56388156	56388202	1000	-	.	gene_id "MSTRG.112482"; transcript_id "MSTRG.112482.36"; exon_number "8";
chr20	StringTie	exon	56388687	56388784	1000	-	.	gene_id "MSTRG.112482"; transcript_id "MSTRG.112482.36"; exon_number "9";
chr20	StringTie	exon	56390383	56390410	1000	-	.	gene_id "MSTRG.112482"; transcript_id "MSTRG.112482.36"; exon_number "10";
chr20	StringTie	transcript	56369268	56392408	1000	-	.	gene_id "MSTRG.112482"; transcript_id "MSTRG.112482.4";
chr20	StringTie	exon	56369268	56370340	1000	-	.	gene_id "MSTRG.112482"; transcript_id "MSTRG.112482.4"; exon_number "1";
chr20	StringTie	exon	56370485	56370659	1000	-	.	gene_id "MSTRG.112482"; transcript_id "MSTRG.112482.4"; exon_number "2";
chr20	StringTie	exon	56373408	56373556	1000	-	.	gene_id "MSTRG.112482"; transcript_id "MSTRG.112482.4"; exon_number "3";
chr20	StringTie	exon	56381433	56381571	1000	-	.	gene_id "MSTRG.112482"; transcript_id "MSTRG.112482.4"; exon_number "4";
chr20	StringTie	exon	56382985	56383176	1000	-	.	gene_id "MSTRG.112482"; transcript_id "MSTRG.112482.4"; exon_number "5";
chr20	StringTie	exon	56384270	56384324	1000	-	.	gene_id "MSTRG.112482"; transcript_id "MSTRG.112482.4"; exon_number "6";
chr20	StringTie	exon	56386257	56386533	1000	-	.	gene_id "MSTRG.112482"; transcript_id "MSTRG.112482.4"; exon_number "7";
chr20	StringTie	exon	56388156	56388202	1000	-	.	gene_id "MSTRG.112482"; transcript_id "MSTRG.112482.4"; exon_number "8";
chr20	StringTie	exon	56388687	56388784	1000	-	.	gene_id "MSTRG.112482"; transcript_id "MSTRG.112482.4"; exon_number "9";
chr20	StringTie	exon	56390556	56390665	1000	-	.	gene_id "MSTRG.112482"; transcript_id "MSTRG.112482.4"; exon_number "10";
chr20	StringTie	exon	56392154	56392408	1000	-	.	gene_id "MSTRG.112482"; transcript_id "MSTRG.112482.4"; exon_number "11";
chr20	StringTie	transcript	56369268	56853284	1000	-	.	gene_id "MSTRG.112482"; transcript_id "MSTRG.112482.5";
chr20	StringTie	exon	56369268	56370340	1000	-	.	gene_id "MSTRG.112482"; transcript_id "MSTRG.112482.5"; exon_number "1";
chr20	StringTie	exon	56370485	56370659	1000	-	.	gene_id "MSTRG.112482"; transcript_id "MSTRG.112482.5"; exon_number "2";
chr20	StringTie	exon	56373408	56373556	1000	-	.	gene_id "MSTRG.112482"; transcript_id "MSTRG.112482.5"; exon_number "3";
chr20	StringTie	exon	56381433	56381571	1000	-	.	gene_id "MSTRG.112482"; transcript_id "MSTRG.112482.5"; exon_number "4";
chr20	StringTie	exon	56382985	56383176	1000	-	.	gene_id "MSTRG.112482"; transcript_id "MSTRG.112482.5"; exon_number "5";
chr20	StringTie	exon	56384270	56384324	1000	-	.	gene_id "MSTRG.112482"; transcript_id "MSTRG.112482.5"; exon_number "6";
chr20	StringTie	exon	56386257	56386533	1000	-	.	gene_id "MSTRG.112482"; transcript_id "MSTRG.112482.5"; exon_number "7";
chr20	StringTie	exon	56388156	56388202	1000	-	.	gene_id "MSTRG.112482"; transcript_id "MSTRG.112482.5"; exon_number "8";
chr20	StringTie	exon	56388687	56388784	1000	-	.	gene_id "MSTRG.112482"; transcript_id "MSTRG.112482.5"; exon_number "9";
chr20	StringTie	exon	56390556	56390665	1000	-	.	gene_id "MSTRG.112482"; transcript_id "MSTRG.112482.5"; exon_number "10";
chr20	StringTie	exon	56391943	56391947	1000	-	.	gene_id "MSTRG.112482"; transcript_id "MSTRG.112482.5"; exon_number "11";
chr20	StringTie	exon	56853263	56853284	1000	-	.	gene_id "MSTRG.112482"; transcript_id "MSTRG.112482.5"; exon_number "12";
chr20	StringTie	transcript	56369283	56392202	1000	-	.	gene_id "MSTRG.112482"; transcript_id "MSTRG.112482.6";
chr20	StringTie	exon	56369283	56370340	1000	-	.	gene_id "MSTRG.112482"; transcript_id "MSTRG.112482.6"; exon_number "1";
chr20	StringTie	exon	56370485	56370659	1000	-	.	gene_id "MSTRG.112482"; transcript_id "MSTRG.112482.6"; exon_number "2";
chr20	StringTie	exon	56373408	56373556	1000	-	.	gene_id "MSTRG.112482"; transcript_id "MSTRG.112482.6"; exon_number "3";
chr20	StringTie	exon	56381433	56381571	1000	-	.	gene_id "MSTRG.112482"; transcript_id "MSTRG.112482.6"; exon_number "4";
chr20	StringTie	exon	56382985	56383176	1000	-	.	gene_id "MSTRG.112482"; transcript_id "MSTRG.112482.6"; exon_number "5";
chr20	StringTie	exon	56384270	56384324	1000	-	.	gene_id "MSTRG.112482"; transcript_id "MSTRG.112482.6"; exon_number "6";
chr20	StringTie	exon	56386257	56386533	1000	-	.	gene_id "MSTRG.112482"; transcript_id "MSTRG.112482.6"; exon_number "7";
chr20	StringTie	exon	56388156	56388202	1000	-	.	gene_id "MSTRG.112482"; transcript_id "MSTRG.112482.6"; exon_number "8";
chr20	StringTie	exon	56388312	56388506	1000	-	.	gene_id "MSTRG.112482"; transcript_id "MSTRG.112482.6"; exon_number "9";
chr20	StringTie	exon	56390556	56390665	1000	-	.	gene_id "MSTRG.112482"; transcript_id "MSTRG.112482.6"; exon_number "10";
chr20	StringTie	exon	56392168	56392202	1000	-	.	gene_id "MSTRG.112482"; transcript_id "MSTRG.112482.6"; exon_number "11";
chr20	StringTie	transcript	56369297	56392289	1000	-	.	gene_id "MSTRG.112482"; transcript_id "MSTRG.112482.7";
chr20	StringTie	exon	56369297	56370340	1000	-	.	gene_id "MSTRG.112482"; transcript_id "MSTRG.112482.7"; exon_number "1";
chr20	StringTie	exon	56370485	56370659	1000	-	.	gene_id "MSTRG.112482"; transcript_id "MSTRG.112482.7"; exon_number "2";
chr20	StringTie	exon	56373408	56373556	1000	-	.	gene_id "MSTRG.112482"; transcript_id "MSTRG.112482.7"; exon_number "3";
chr20	StringTie	exon	56381433	56381571	1000	-	.	gene_id "MSTRG.112482"; transcript_id "MSTRG.112482.7"; exon_number "4";
chr20	StringTie	exon	56382985	56383176	1000	-	.	gene_id "MSTRG.112482"; transcript_id "MSTRG.112482.7"; exon_number "5";
chr20	StringTie	exon	56384270	56384324	1000	-	.	gene_id "MSTRG.112482"; transcript_id "MSTRG.112482.7"; exon_number "6";
chr20	StringTie	exon	56386257	56386533	1000	-	.	gene_id "MSTRG.112482"; transcript_id "MSTRG.112482.7"; exon_number "7";
chr20	StringTie	exon	56388156	56388202	1000	-	.	gene_id "MSTRG.112482"; transcript_id "MSTRG.112482.7"; exon_number "8";
chr20	StringTie	exon	56388687	56388784	1000	-	.	gene_id "MSTRG.112482"; transcript_id "MSTRG.112482.7"; exon_number "9";
chr20	StringTie	exon	56390556	56390665	1000	-	.	gene_id "MSTRG.112482"; transcript_id "MSTRG.112482.7"; exon_number "10";
chr20	StringTie	exon	56391791	56392289	1000	-	.	gene_id "MSTRG.112482"; transcript_id "MSTRG.112482.7"; exon_number "11";
chr20	StringTie	transcript	56369299	56392215	1000	-	.	gene_id "MSTRG.112482"; transcript_id "MSTRG.112482.8";
chr20	StringTie	exon	56369299	56370340	1000	-	.	gene_id "MSTRG.112482"; transcript_id "MSTRG.112482.8"; exon_number "1";
chr20	StringTie	exon	56370485	56373556	1000	-	.	gene_id "MSTRG.112482"; transcript_id "MSTRG.112482.8"; exon_number "2";
chr20	StringTie	exon	56381433	56381571	1000	-	.	gene_id "MSTRG.112482"; transcript_id "MSTRG.112482.8"; exon_number "3";
chr20	StringTie	exon	56382985	56383176	1000	-	.	gene_id "MSTRG.112482"; transcript_id "MSTRG.112482.8"; exon_number "4";
chr20	StringTie	exon	56384270	56384324	1000	-	.	gene_id "MSTRG.112482"; transcript_id "MSTRG.112482.8"; exon_number "5";
chr20	StringTie	exon	56386257	56386533	1000	-	.	gene_id "MSTRG.112482"; transcript_id "MSTRG.112482.8"; exon_number "6";
chr20	StringTie	exon	56388156	56388202	1000	-	.	gene_id "MSTRG.112482"; transcript_id "MSTRG.112482.8"; exon_number "7";
chr20	StringTie	exon	56390556	56390665	1000	-	.	gene_id "MSTRG.112482"; transcript_id "MSTRG.112482.8"; exon_number "8";
chr20	StringTie	exon	56392154	56392215	1000	-	.	gene_id "MSTRG.112482"; transcript_id "MSTRG.112482.8"; exon_number "9";
chr20	StringTie	transcript	56369306	56392365	1000	-	.	gene_id "MSTRG.112482"; transcript_id "MSTRG.112482.9";
chr20	StringTie	exon	56369306	56370340	1000	-	.	gene_id "MSTRG.112482"; transcript_id "MSTRG.112482.9"; exon_number "1";
chr20	StringTie	exon	56370485	56370659	1000	-	.	gene_id "MSTRG.112482"; transcript_id "MSTRG.112482.9"; exon_number "2";
chr20	StringTie	exon	56373408	56373556	1000	-	.	gene_id "MSTRG.112482"; transcript_id "MSTRG.112482.9"; exon_number "3";
chr20	StringTie	exon	56381433	56381523	1000	-	.	gene_id "MSTRG.112482"; transcript_id "MSTRG.112482.9"; exon_number "4";
chr20	StringTie	exon	56382985	56383176	1000	-	.	gene_id "MSTRG.112482"; transcript_id "MSTRG.112482.9"; exon_number "5";
chr20	StringTie	exon	56384270	56384324	1000	-	.	gene_id "MSTRG.112482"; transcript_id "MSTRG.112482.9"; exon_number "6";
chr20	StringTie	exon	56386257	56386533	1000	-	.	gene_id "MSTRG.112482"; transcript_id "MSTRG.112482.9"; exon_number "7";
chr20	StringTie	exon	56388156	56388202	1000	-	.	gene_id "MSTRG.112482"; transcript_id "MSTRG.112482.9"; exon_number "8";
chr20	StringTie	exon	56388687	56388784	1000	-	.	gene_id "MSTRG.112482"; transcript_id "MSTRG.112482.9"; exon_number "9";
chr20	StringTie	exon	56390556	56390665	1000	-	.	gene_id "MSTRG.112482"; transcript_id "MSTRG.112482.9"; exon_number "10";
chr20	StringTie	exon	56391943	56392365	1000	-	.	gene_id "MSTRG.112482"; transcript_id "MSTRG.112482.9"; exon_number "11";
chr20	StringTie	transcript	56392394	56406369	1000	+	.	gene_id "MSTRG.112483"; transcript_id "ENST00000217109"; gene_name "CSTF1"; ref_gene_id "ENSG00000101138";
chr20	StringTie	exon	56392394	56392713	1000	+	.	gene_id "MSTRG.112483"; transcript_id "ENST00000217109"; exon_number "1"; gene_name "CSTF1"; ref_gene_id "ENSG00000101138";
chr20	StringTie	exon	56395521	56395721	1000	+	.	gene_id "MSTRG.112483"; transcript_id "ENST00000217109"; exon_number "2"; gene_name "CSTF1"; ref_gene_id "ENSG00000101138";
chr20	StringTie	exon	56397207	56397484	1000	+	.	gene_id "MSTRG.112483"; transcript_id "ENST00000217109"; exon_number "3"; gene_name "CSTF1"; ref_gene_id "ENSG00000101138";
chr20	StringTie	exon	56397644	56397841	1000	+	.	gene_id "MSTRG.112483"; transcript_id "ENST00000217109"; exon_number "4"; gene_name "CSTF1"; ref_gene_id "ENSG00000101138";
chr20	StringTie	exon	56398967	56399357	1000	+	.	gene_id "MSTRG.112483"; transcript_id "ENST00000217109"; exon_number "5"; gene_name "CSTF1"; ref_gene_id "ENSG00000101138";
chr20	StringTie	exon	56403468	56406369	1000	+	.	gene_id "MSTRG.112483"; transcript_id "ENST00000217109"; exon_number "6"; gene_name "CSTF1"; ref_gene_id "ENSG00000101138";
chr20	StringTie	transcript	56412112	56458780	1000	+	.	gene_id "MSTRG.112483"; transcript_id "ENST00000360314"; gene_name "CASS4"; ref_gene_id "ENSG00000087589";
chr20	StringTie	exon	56412112	56412214	1000	+	.	gene_id "MSTRG.112483"; transcript_id "ENST00000360314"; exon_number "1"; gene_name "CASS4"; ref_gene_id "ENSG00000087589";
chr20	StringTie	exon	56412337	56412494	1000	+	.	gene_id "MSTRG.112483"; transcript_id "ENST00000360314"; exon_number "2"; gene_name "CASS4"; ref_gene_id "ENSG00000087589";
chr20	StringTie	exon	56437164	56437586	1000	+	.	gene_id "MSTRG.112483"; transcript_id "ENST00000360314"; exon_number "3"; gene_name "CASS4"; ref_gene_id "ENSG00000087589";
chr20	StringTie	exon	56445900	56446001	1000	+	.	gene_id "MSTRG.112483"; transcript_id "ENST00000360314"; exon_number "4"; gene_name "CASS4"; ref_gene_id "ENSG00000087589";
chr20	StringTie	exon	56450599	56450679	1000	+	.	gene_id "MSTRG.112483"; transcript_id "ENST00000360314"; exon_number "5"; gene_name "CASS4"; ref_gene_id "ENSG00000087589";
chr20	StringTie	exon	56451819	56453129	1000	+	.	gene_id "MSTRG.112483"; transcript_id "ENST00000360314"; exon_number "6"; gene_name "CASS4"; ref_gene_id "ENSG00000087589";
chr20	StringTie	exon	56458340	56458780	1000	+	.	gene_id "MSTRG.112483"; transcript_id "ENST00000360314"; exon_number "7"; gene_name "CASS4"; ref_gene_id "ENSG00000087589";
chr20	StringTie	transcript	56392371	56399357	1000	+	.	gene_id "MSTRG.112483"; transcript_id "ENST00000415828"; gene_name "CSTF1"; ref_gene_id "ENSG00000101138";
chr20	StringTie	exon	56392371	56392538	1000	+	.	gene_id "MSTRG.112483"; transcript_id "ENST00000415828"; exon_number "1"; gene_name "CSTF1"; ref_gene_id "ENSG00000101138";
chr20	StringTie	exon	56395521	56395721	1000	+	.	gene_id "MSTRG.112483"; transcript_id "ENST00000415828"; exon_number "2"; gene_name "CSTF1"; ref_gene_id "ENSG00000101138";
chr20	StringTie	exon	56397207	56397484	1000	+	.	gene_id "MSTRG.112483"; transcript_id "ENST00000415828"; exon_number "3"; gene_name "CSTF1"; ref_gene_id "ENSG00000101138";
chr20	StringTie	exon	56397644	56397841	1000	+	.	gene_id "MSTRG.112483"; transcript_id "ENST00000415828"; exon_number "4"; gene_name "CSTF1"; ref_gene_id "ENSG00000101138";
chr20	StringTie	exon	56398967	56399357	1000	+	.	gene_id "MSTRG.112483"; transcript_id "ENST00000415828"; exon_number "5"; gene_name "CSTF1"; ref_gene_id "ENSG00000101138";
chr20	StringTie	transcript	56392411	56397463	1000	+	.	gene_id "MSTRG.112483"; transcript_id "ENST00000428552"; gene_name "CSTF1"; ref_gene_id "ENSG00000101138";
chr20	StringTie	exon	56392411	56392538	1000	+	.	gene_id "MSTRG.112483"; transcript_id "ENST00000428552"; exon_number "1"; gene_name "CSTF1"; ref_gene_id "ENSG00000101138";
chr20	StringTie	exon	56395553	56395721	1000	+	.	gene_id "MSTRG.112483"; transcript_id "ENST00000428552"; exon_number "2"; gene_name "CSTF1"; ref_gene_id "ENSG00000101138";
chr20	StringTie	exon	56397207	56397463	1000	+	.	gene_id "MSTRG.112483"; transcript_id "ENST00000428552"; exon_number "3"; gene_name "CSTF1"; ref_gene_id "ENSG00000101138";
chr20	StringTie	transcript	56412261	56460387	1000	+	.	gene_id "MSTRG.112483"; transcript_id "ENST00000434344"; gene_name "CASS4"; ref_gene_id "ENSG00000087589";
chr20	StringTie	exon	56412261	56412494	1000	+	.	gene_id "MSTRG.112483"; transcript_id "ENST00000434344"; exon_number "1"; gene_name "CASS4"; ref_gene_id "ENSG00000087589";
chr20	StringTie	exon	56437164	56437586	1000	+	.	gene_id "MSTRG.112483"; transcript_id "ENST00000434344"; exon_number "2"; gene_name "CASS4"; ref_gene_id "ENSG00000087589";
chr20	StringTie	exon	56445900	56446001	1000	+	.	gene_id "MSTRG.112483"; transcript_id "ENST00000434344"; exon_number "3"; gene_name "CASS4"; ref_gene_id "ENSG00000087589";
chr20	StringTie	exon	56450599	56450679	1000	+	.	gene_id "MSTRG.112483"; transcript_id "ENST00000434344"; exon_number "4"; gene_name "CASS4"; ref_gene_id "ENSG00000087589";
chr20	StringTie	exon	56458340	56460387	1000	+	.	gene_id "MSTRG.112483"; transcript_id "ENST00000434344"; exon_number "5"; gene_name "CASS4"; ref_gene_id "ENSG00000087589";
chr20	StringTie	transcript	56392651	56399357	1000	+	.	gene_id "MSTRG.112483"; transcript_id "ENST00000452950"; gene_name "CSTF1"; ref_gene_id "ENSG00000101138";
chr20	StringTie	exon	56392651	56392815	1000	+	.	gene_id "MSTRG.112483"; transcript_id "ENST00000452950"; exon_number "1"; gene_name "CSTF1"; ref_gene_id "ENSG00000101138";
chr20	StringTie	exon	56395521	56395721	1000	+	.	gene_id "MSTRG.112483"; transcript_id "ENST00000452950"; exon_number "2"; gene_name "CSTF1"; ref_gene_id "ENSG00000101138";
chr20	StringTie	exon	56397207	56397484	1000	+	.	gene_id "MSTRG.112483"; transcript_id "ENST00000452950"; exon_number "3"; gene_name "CSTF1"; ref_gene_id "ENSG00000101138";
chr20	StringTie	exon	56397644	56397841	1000	+	.	gene_id "MSTRG.112483"; transcript_id "ENST00000452950"; exon_number "4"; gene_name "CSTF1"; ref_gene_id "ENSG00000101138";
chr20	StringTie	exon	56398967	56399357	1000	+	.	gene_id "MSTRG.112483"; transcript_id "ENST00000452950"; exon_number "5"; gene_name "CSTF1"; ref_gene_id "ENSG00000101138";
chr20	StringTie	transcript	56392695	56399161	1000	+	.	gene_id "MSTRG.112483"; transcript_id "ENST00000490539"; gene_name "CSTF1"; ref_gene_id "ENSG00000101138";
chr20	StringTie	exon	56392695	56392713	1000	+	.	gene_id "MSTRG.112483"; transcript_id "ENST00000490539"; exon_number "1"; gene_name "CSTF1"; ref_gene_id "ENSG00000101138";
chr20	StringTie	exon	56395521	56395759	1000	+	.	gene_id "MSTRG.112483"; transcript_id "ENST00000490539"; exon_number "2"; gene_name "CSTF1"; ref_gene_id "ENSG00000101138";
chr20	StringTie	exon	56397207	56397484	1000	+	.	gene_id "MSTRG.112483"; transcript_id "ENST00000490539"; exon_number "3"; gene_name "CSTF1"; ref_gene_id "ENSG00000101138";
chr20	StringTie	exon	56397644	56397841	1000	+	.	gene_id "MSTRG.112483"; transcript_id "ENST00000490539"; exon_number "4"; gene_name "CSTF1"; ref_gene_id "ENSG00000101138";
chr20	StringTie	exon	56398967	56399161	1000	+	.	gene_id "MSTRG.112483"; transcript_id "ENST00000490539"; exon_number "5"; gene_name "CSTF1"; ref_gene_id "ENSG00000101138";
chr20	StringTie	transcript	56392683	56404462	1000	+	.	gene_id "MSTRG.112483"; transcript_id "ENST00000493039"; gene_name "CSTF1"; ref_gene_id "ENSG00000101138";
chr20	StringTie	exon	56392683	56392815	1000	+	.	gene_id "MSTRG.112483"; transcript_id "ENST00000493039"; exon_number "1"; gene_name "CSTF1"; ref_gene_id "ENSG00000101138";
chr20	StringTie	exon	56395521	56395759	1000	+	.	gene_id "MSTRG.112483"; transcript_id "ENST00000493039"; exon_number "2"; gene_name "CSTF1"; ref_gene_id "ENSG00000101138";
chr20	StringTie	exon	56397207	56397484	1000	+	.	gene_id "MSTRG.112483"; transcript_id "ENST00000493039"; exon_number "3"; gene_name "CSTF1"; ref_gene_id "ENSG00000101138";
chr20	StringTie	exon	56397644	56397841	1000	+	.	gene_id "MSTRG.112483"; transcript_id "ENST00000493039"; exon_number "4"; gene_name "CSTF1"; ref_gene_id "ENSG00000101138";
chr20	StringTie	exon	56398967	56399357	1000	+	.	gene_id "MSTRG.112483"; transcript_id "ENST00000493039"; exon_number "5"; gene_name "CSTF1"; ref_gene_id "ENSG00000101138";
chr20	StringTie	exon	56403468	56404462	1000	+	.	gene_id "MSTRG.112483"; transcript_id "ENST00000493039"; exon_number "6"; gene_name "CSTF1"; ref_gene_id "ENSG00000101138";
chr20	StringTie	transcript	56412308	56453896	1000	+	.	gene_id "MSTRG.112483"; transcript_id "ENST00000497244"; gene_name "CASS4"; ref_gene_id "ENSG00000087589";
chr20	StringTie	exon	56412308	56412494	1000	+	.	gene_id "MSTRG.112483"; transcript_id "ENST00000497244"; exon_number "1"; gene_name "CASS4"; ref_gene_id "ENSG00000087589";
chr20	StringTie	exon	56437164	56437586	1000	+	.	gene_id "MSTRG.112483"; transcript_id "ENST00000497244"; exon_number "2"; gene_name "CASS4"; ref_gene_id "ENSG00000087589";
chr20	StringTie	exon	56445900	56446001	1000	+	.	gene_id "MSTRG.112483"; transcript_id "ENST00000497244"; exon_number "3"; gene_name "CASS4"; ref_gene_id "ENSG00000087589";
chr20	StringTie	exon	56450599	56450679	1000	+	.	gene_id "MSTRG.112483"; transcript_id "ENST00000497244"; exon_number "4"; gene_name "CASS4"; ref_gene_id "ENSG00000087589";
chr20	StringTie	exon	56451819	56453896	1000	+	.	gene_id "MSTRG.112483"; transcript_id "ENST00000497244"; exon_number "5"; gene_name "CASS4"; ref_gene_id "ENSG00000087589";
chr20	StringTie	transcript	56392371	56395937	1000	+	.	gene_id "MSTRG.112483"; transcript_id "ENST00000498689"; gene_name "CSTF1"; ref_gene_id "ENSG00000101138";
chr20	StringTie	exon	56392371	56392538	1000	+	.	gene_id "MSTRG.112483"; transcript_id "ENST00000498689"; exon_number "1"; gene_name "CSTF1"; ref_gene_id "ENSG00000101138";
chr20	StringTie	exon	56395521	56395937	1000	+	.	gene_id "MSTRG.112483"; transcript_id "ENST00000498689"; exon_number "2"; gene_name "CSTF1"; ref_gene_id "ENSG00000101138";
chr20	StringTie	transcript	56392522	56397086	1000	+	.	gene_id "MSTRG.112483"; transcript_id "ENST00000613138"; gene_name "CSTF1"; ref_gene_id "ENSG00000101138";
chr20	StringTie	exon	56392522	56392713	1000	+	.	gene_id "MSTRG.112483"; transcript_id "ENST00000613138"; exon_number "1"; gene_name "CSTF1"; ref_gene_id "ENSG00000101138";
chr20	StringTie	exon	56395521	56395721	1000	+	.	gene_id "MSTRG.112483"; transcript_id "ENST00000613138"; exon_number "2"; gene_name "CSTF1"; ref_gene_id "ENSG00000101138";
chr20	StringTie	exon	56396918	56397086	1000	+	.	gene_id "MSTRG.112483"; transcript_id "ENST00000613138"; exon_number "3"; gene_name "CSTF1"; ref_gene_id "ENSG00000101138";
chr20	StringTie	transcript	56392280	56464352	1000	+	.	gene_id "MSTRG.112483"; transcript_id "MSTRG.112483.1";
chr20	StringTie	exon	56392280	56392538	1000	+	.	gene_id "MSTRG.112483"; transcript_id "MSTRG.112483.1"; exon_number "1";
chr20	StringTie	exon	56395521	56395721	1000	+	.	gene_id "MSTRG.112483"; transcript_id "MSTRG.112483.1"; exon_number "2";
chr20	StringTie	exon	56397207	56397484	1000	+	.	gene_id "MSTRG.112483"; transcript_id "MSTRG.112483.1"; exon_number "3";
chr20	StringTie	exon	56397644	56397841	1000	+	.	gene_id "MSTRG.112483"; transcript_id "MSTRG.112483.1"; exon_number "4";
chr20	StringTie	exon	56398967	56399357	1000	+	.	gene_id "MSTRG.112483"; transcript_id "MSTRG.112483.1"; exon_number "5";
chr20	StringTie	exon	56403468	56412494	1000	+	.	gene_id "MSTRG.112483"; transcript_id "MSTRG.112483.1"; exon_number "6";
chr20	StringTie	exon	56437164	56437586	1000	+	.	gene_id "MSTRG.112483"; transcript_id "MSTRG.112483.1"; exon_number "7";
chr20	StringTie	exon	56445900	56446001	1000	+	.	gene_id "MSTRG.112483"; transcript_id "MSTRG.112483.1"; exon_number "8";
chr20	StringTie	exon	56450599	56450679	1000	+	.	gene_id "MSTRG.112483"; transcript_id "MSTRG.112483.1"; exon_number "9";
chr20	StringTie	exon	56451819	56453129	1000	+	.	gene_id "MSTRG.112483"; transcript_id "MSTRG.112483.1"; exon_number "10";
chr20	StringTie	exon	56458340	56464352	1000	+	.	gene_id "MSTRG.112483"; transcript_id "MSTRG.112483.1"; exon_number "11";
chr20	StringTie	transcript	56392375	56464268	1000	+	.	gene_id "MSTRG.112483"; transcript_id "MSTRG.112483.12";
chr20	StringTie	exon	56392375	56392815	1000	+	.	gene_id "MSTRG.112483"; transcript_id "MSTRG.112483.12"; exon_number "1";
chr20	StringTie	exon	56395521	56397111	1000	+	.	gene_id "MSTRG.112483"; transcript_id "MSTRG.112483.12"; exon_number "2";
chr20	StringTie	exon	56397207	56397484	1000	+	.	gene_id "MSTRG.112483"; transcript_id "MSTRG.112483.12"; exon_number "3";
chr20	StringTie	exon	56397644	56397841	1000	+	.	gene_id "MSTRG.112483"; transcript_id "MSTRG.112483.12"; exon_number "4";
chr20	StringTie	exon	56398967	56399357	1000	+	.	gene_id "MSTRG.112483"; transcript_id "MSTRG.112483.12"; exon_number "5";
chr20	StringTie	exon	56403468	56403974	1000	+	.	gene_id "MSTRG.112483"; transcript_id "MSTRG.112483.12"; exon_number "6";
chr20	StringTie	exon	56412286	56412494	1000	+	.	gene_id "MSTRG.112483"; transcript_id "MSTRG.112483.12"; exon_number "7";
chr20	StringTie	exon	56437164	56437586	1000	+	.	gene_id "MSTRG.112483"; transcript_id "MSTRG.112483.12"; exon_number "8";
chr20	StringTie	exon	56445900	56446001	1000	+	.	gene_id "MSTRG.112483"; transcript_id "MSTRG.112483.12"; exon_number "9";
chr20	StringTie	exon	56450599	56450679	1000	+	.	gene_id "MSTRG.112483"; transcript_id "MSTRG.112483.12"; exon_number "10";
chr20	StringTie	exon	56451819	56453129	1000	+	.	gene_id "MSTRG.112483"; transcript_id "MSTRG.112483.12"; exon_number "11";
chr20	StringTie	exon	56458340	56464268	1000	+	.	gene_id "MSTRG.112483"; transcript_id "MSTRG.112483.12"; exon_number "12";
chr20	StringTie	transcript	56392376	56406452	1000	+	.	gene_id "MSTRG.112483"; transcript_id "MSTRG.112483.13";
chr20	StringTie	exon	56392376	56392538	1000	+	.	gene_id "MSTRG.112483"; transcript_id "MSTRG.112483.13"; exon_number "1";
chr20	StringTie	exon	56395521	56395754	1000	+	.	gene_id "MSTRG.112483"; transcript_id "MSTRG.112483.13"; exon_number "2";
chr20	StringTie	exon	56397207	56397484	1000	+	.	gene_id "MSTRG.112483"; transcript_id "MSTRG.112483.13"; exon_number "3";
chr20	StringTie	exon	56397644	56397841	1000	+	.	gene_id "MSTRG.112483"; transcript_id "MSTRG.112483.13"; exon_number "4";
chr20	StringTie	exon	56398967	56399357	1000	+	.	gene_id "MSTRG.112483"; transcript_id "MSTRG.112483.13"; exon_number "5";
chr20	StringTie	exon	56403468	56406452	1000	+	.	gene_id "MSTRG.112483"; transcript_id "MSTRG.112483.13"; exon_number "6";
chr20	StringTie	transcript	56392376	56406330	1000	+	.	gene_id "MSTRG.112483"; transcript_id "MSTRG.112483.14";
chr20	StringTie	exon	56392376	56392815	1000	+	.	gene_id "MSTRG.112483"; transcript_id "MSTRG.112483.14"; exon_number "1";
chr20	StringTie	exon	56395528	56395721	1000	+	.	gene_id "MSTRG.112483"; transcript_id "MSTRG.112483.14"; exon_number "2";
chr20	StringTie	exon	56397207	56397484	1000	+	.	gene_id "MSTRG.112483"; transcript_id "MSTRG.112483.14"; exon_number "3";
chr20	StringTie	exon	56397644	56397841	1000	+	.	gene_id "MSTRG.112483"; transcript_id "MSTRG.112483.14"; exon_number "4";
chr20	StringTie	exon	56398967	56399357	1000	+	.	gene_id "MSTRG.112483"; transcript_id "MSTRG.112483.14"; exon_number "5";
chr20	StringTie	exon	56403468	56406330	1000	+	.	gene_id "MSTRG.112483"; transcript_id "MSTRG.112483.14"; exon_number "6";
chr20	StringTie	transcript	56392377	56406402	1000	+	.	gene_id "MSTRG.112483"; transcript_id "MSTRG.112483.15";
chr20	StringTie	exon	56392377	56392815	1000	+	.	gene_id "MSTRG.112483"; transcript_id "MSTRG.112483.15"; exon_number "1";
chr20	StringTie	exon	56395521	56395721	1000	+	.	gene_id "MSTRG.112483"; transcript_id "MSTRG.112483.15"; exon_number "2";
chr20	StringTie	exon	56397207	56397484	1000	+	.	gene_id "MSTRG.112483"; transcript_id "MSTRG.112483.15"; exon_number "3";
chr20	StringTie	exon	56397644	56397841	1000	+	.	gene_id "MSTRG.112483"; transcript_id "MSTRG.112483.15"; exon_number "4";
chr20	StringTie	exon	56398967	56399357	1000	+	.	gene_id "MSTRG.112483"; transcript_id "MSTRG.112483.15"; exon_number "5";
chr20	StringTie	exon	56403468	56403974	1000	+	.	gene_id "MSTRG.112483"; transcript_id "MSTRG.112483.15"; exon_number "6";
chr20	StringTie	exon	56404122	56406402	1000	+	.	gene_id "MSTRG.112483"; transcript_id "MSTRG.112483.15"; exon_number "7";
chr20	StringTie	transcript	56392378	56406494	1000	+	.	gene_id "MSTRG.112483"; transcript_id "MSTRG.112483.16";
chr20	StringTie	exon	56392378	56392538	1000	+	.	gene_id "MSTRG.112483"; transcript_id "MSTRG.112483.16"; exon_number "1";
chr20	StringTie	exon	56395521	56395721	1000	+	.	gene_id "MSTRG.112483"; transcript_id "MSTRG.112483.16"; exon_number "2";
chr20	StringTie	exon	56397207	56397484	1000	+	.	gene_id "MSTRG.112483"; transcript_id "MSTRG.112483.16"; exon_number "3";
chr20	StringTie	exon	56397644	56397841	1000	+	.	gene_id "MSTRG.112483"; transcript_id "MSTRG.112483.16"; exon_number "4";
chr20	StringTie	exon	56398967	56399357	1000	+	.	gene_id "MSTRG.112483"; transcript_id "MSTRG.112483.16"; exon_number "5";
chr20	StringTie	exon	56401553	56401569	1000	+	.	gene_id "MSTRG.112483"; transcript_id "MSTRG.112483.16"; exon_number "6";
chr20	StringTie	exon	56403468	56406494	1000	+	.	gene_id "MSTRG.112483"; transcript_id "MSTRG.112483.16"; exon_number "7";
chr20	StringTie	transcript	56392386	56406360	1000	+	.	gene_id "MSTRG.112483"; transcript_id "MSTRG.112483.17";
chr20	StringTie	exon	56392386	56392538	1000	+	.	gene_id "MSTRG.112483"; transcript_id "MSTRG.112483.17"; exon_number "1";
chr20	StringTie	exon	56395521	56395759	1000	+	.	gene_id "MSTRG.112483"; transcript_id "MSTRG.112483.17"; exon_number "2";
chr20	StringTie	exon	56397207	56397484	1000	+	.	gene_id "MSTRG.112483"; transcript_id "MSTRG.112483.17"; exon_number "3";
chr20	StringTie	exon	56397644	56397841	1000	+	.	gene_id "MSTRG.112483"; transcript_id "MSTRG.112483.17"; exon_number "4";
chr20	StringTie	exon	56398967	56399357	1000	+	.	gene_id "MSTRG.112483"; transcript_id "MSTRG.112483.17"; exon_number "5";
chr20	StringTie	exon	56401553	56401720	1000	+	.	gene_id "MSTRG.112483"; transcript_id "MSTRG.112483.17"; exon_number "6";
chr20	StringTie	exon	56403468	56406360	1000	+	.	gene_id "MSTRG.112483"; transcript_id "MSTRG.112483.17"; exon_number "7";
chr20	StringTie	transcript	56392392	56406388	1000	+	.	gene_id "MSTRG.112483"; transcript_id "MSTRG.112483.18";
chr20	StringTie	exon	56392392	56392815	1000	+	.	gene_id "MSTRG.112483"; transcript_id "MSTRG.112483.18"; exon_number "1";
chr20	StringTie	exon	56395521	56395754	1000	+	.	gene_id "MSTRG.112483"; transcript_id "MSTRG.112483.18"; exon_number "2";
chr20	StringTie	exon	56397207	56397484	1000	+	.	gene_id "MSTRG.112483"; transcript_id "MSTRG.112483.18"; exon_number "3";
chr20	StringTie	exon	56397644	56397841	1000	+	.	gene_id "MSTRG.112483"; transcript_id "MSTRG.112483.18"; exon_number "4";
chr20	StringTie	exon	56398967	56399357	1000	+	.	gene_id "MSTRG.112483"; transcript_id "MSTRG.112483.18"; exon_number "5";
chr20	StringTie	exon	56403468	56406388	1000	+	.	gene_id "MSTRG.112483"; transcript_id "MSTRG.112483.18"; exon_number "6";
chr20	StringTie	transcript	56392393	56406365	1000	+	.	gene_id "MSTRG.112483"; transcript_id "MSTRG.112483.19";
chr20	StringTie	exon	56392393	56392815	1000	+	.	gene_id "MSTRG.112483"; transcript_id "MSTRG.112483.19"; exon_number "1";
chr20	StringTie	exon	56395521	56395721	1000	+	.	gene_id "MSTRG.112483"; transcript_id "MSTRG.112483.19"; exon_number "2";
chr20	StringTie	exon	56397207	56397484	1000	+	.	gene_id "MSTRG.112483"; transcript_id "MSTRG.112483.19"; exon_number "3";
chr20	StringTie	exon	56397644	56397841	1000	+	.	gene_id "MSTRG.112483"; transcript_id "MSTRG.112483.19"; exon_number "4";
chr20	StringTie	exon	56398967	56399357	1000	+	.	gene_id "MSTRG.112483"; transcript_id "MSTRG.112483.19"; exon_number "5";
chr20	StringTie	exon	56401553	56401569	1000	+	.	gene_id "MSTRG.112483"; transcript_id "MSTRG.112483.19"; exon_number "6";
chr20	StringTie	exon	56403468	56406365	1000	+	.	gene_id "MSTRG.112483"; transcript_id "MSTRG.112483.19"; exon_number "7";
chr20	StringTie	transcript	56392303	56464458	1000	+	.	gene_id "MSTRG.112483"; transcript_id "MSTRG.112483.2";
chr20	StringTie	exon	56392303	56392815	1000	+	.	gene_id "MSTRG.112483"; transcript_id "MSTRG.112483.2"; exon_number "1";
chr20	StringTie	exon	56395521	56395721	1000	+	.	gene_id "MSTRG.112483"; transcript_id "MSTRG.112483.2"; exon_number "2";
chr20	StringTie	exon	56397207	56397484	1000	+	.	gene_id "MSTRG.112483"; transcript_id "MSTRG.112483.2"; exon_number "3";
chr20	StringTie	exon	56397644	56397841	1000	+	.	gene_id "MSTRG.112483"; transcript_id "MSTRG.112483.2"; exon_number "4";
chr20	StringTie	exon	56398967	56399357	1000	+	.	gene_id "MSTRG.112483"; transcript_id "MSTRG.112483.2"; exon_number "5";
chr20	StringTie	exon	56403468	56412494	1000	+	.	gene_id "MSTRG.112483"; transcript_id "MSTRG.112483.2"; exon_number "6";
chr20	StringTie	exon	56437164	56437424	1000	+	.	gene_id "MSTRG.112483"; transcript_id "MSTRG.112483.2"; exon_number "7";
chr20	StringTie	exon	56445900	56446001	1000	+	.	gene_id "MSTRG.112483"; transcript_id "MSTRG.112483.2"; exon_number "8";
chr20	StringTie	exon	56450599	56450679	1000	+	.	gene_id "MSTRG.112483"; transcript_id "MSTRG.112483.2"; exon_number "9";
chr20	StringTie	exon	56451819	56453129	1000	+	.	gene_id "MSTRG.112483"; transcript_id "MSTRG.112483.2"; exon_number "10";
chr20	StringTie	exon	56458340	56464458	1000	+	.	gene_id "MSTRG.112483"; transcript_id "MSTRG.112483.2"; exon_number "11";
chr20	StringTie	transcript	56392404	56406365	1000	+	.	gene_id "MSTRG.112483"; transcript_id "MSTRG.112483.21";
chr20	StringTie	exon	56392404	56392739	1000	+	.	gene_id "MSTRG.112483"; transcript_id "MSTRG.112483.21"; exon_number "1";
chr20	StringTie	exon	56395521	56395721	1000	+	.	gene_id "MSTRG.112483"; transcript_id "MSTRG.112483.21"; exon_number "2";
chr20	StringTie	exon	56397207	56397484	1000	+	.	gene_id "MSTRG.112483"; transcript_id "MSTRG.112483.21"; exon_number "3";
chr20	StringTie	exon	56397644	56397841	1000	+	.	gene_id "MSTRG.112483"; transcript_id "MSTRG.112483.21"; exon_number "4";
chr20	StringTie	exon	56398967	56399357	1000	+	.	gene_id "MSTRG.112483"; transcript_id "MSTRG.112483.21"; exon_number "5";
chr20	StringTie	exon	56403468	56406365	1000	+	.	gene_id "MSTRG.112483"; transcript_id "MSTRG.112483.21"; exon_number "6";
chr20	StringTie	transcript	56392411	56406365	1000	+	.	gene_id "MSTRG.112483"; transcript_id "MSTRG.112483.22";
chr20	StringTie	exon	56392411	56392538	1000	+	.	gene_id "MSTRG.112483"; transcript_id "MSTRG.112483.22"; exon_number "1";
chr20	StringTie	exon	56395553	56395721	1000	+	.	gene_id "MSTRG.112483"; transcript_id "MSTRG.112483.22"; exon_number "2";
chr20	StringTie	exon	56397207	56397484	1000	+	.	gene_id "MSTRG.112483"; transcript_id "MSTRG.112483.22"; exon_number "3";
chr20	StringTie	exon	56397644	56397841	1000	+	.	gene_id "MSTRG.112483"; transcript_id "MSTRG.112483.22"; exon_number "4";
chr20	StringTie	exon	56398967	56399357	1000	+	.	gene_id "MSTRG.112483"; transcript_id "MSTRG.112483.22"; exon_number "5";
chr20	StringTie	exon	56401553	56401720	1000	+	.	gene_id "MSTRG.112483"; transcript_id "MSTRG.112483.22"; exon_number "6";
chr20	StringTie	exon	56403468	56406365	1000	+	.	gene_id "MSTRG.112483"; transcript_id "MSTRG.112483.22"; exon_number "7";
chr20	StringTie	transcript	56392440	56406365	1000	+	.	gene_id "MSTRG.112483"; transcript_id "MSTRG.112483.24";
chr20	StringTie	exon	56392440	56392651	1000	+	.	gene_id "MSTRG.112483"; transcript_id "MSTRG.112483.24"; exon_number "1";
chr20	StringTie	exon	56395521	56395721	1000	+	.	gene_id "MSTRG.112483"; transcript_id "MSTRG.112483.24"; exon_number "2";
chr20	StringTie	exon	56397207	56397484	1000	+	.	gene_id "MSTRG.112483"; transcript_id "MSTRG.112483.24"; exon_number "3";
chr20	StringTie	exon	56397644	56397841	1000	+	.	gene_id "MSTRG.112483"; transcript_id "MSTRG.112483.24"; exon_number "4";
chr20	StringTie	exon	56398967	56399357	1000	+	.	gene_id "MSTRG.112483"; transcript_id "MSTRG.112483.24"; exon_number "5";
chr20	StringTie	exon	56403468	56406365	1000	+	.	gene_id "MSTRG.112483"; transcript_id "MSTRG.112483.24"; exon_number "6";
chr20	StringTie	transcript	56392522	56404474	1000	+	.	gene_id "MSTRG.112483"; transcript_id "MSTRG.112483.25";
chr20	StringTie	exon	56392522	56392713	1000	+	.	gene_id "MSTRG.112483"; transcript_id "MSTRG.112483.25"; exon_number "1";
chr20	StringTie	exon	56395521	56395721	1000	+	.	gene_id "MSTRG.112483"; transcript_id "MSTRG.112483.25"; exon_number "2";
chr20	StringTie	exon	56396918	56397484	1000	+	.	gene_id "MSTRG.112483"; transcript_id "MSTRG.112483.25"; exon_number "3";
chr20	StringTie	exon	56397644	56397649	1000	+	.	gene_id "MSTRG.112483"; transcript_id "MSTRG.112483.25"; exon_number "4";
chr20	StringTie	exon	56397675	56397841	1000	+	.	gene_id "MSTRG.112483"; transcript_id "MSTRG.112483.25"; exon_number "5";
chr20	StringTie	exon	56398967	56399357	1000	+	.	gene_id "MSTRG.112483"; transcript_id "MSTRG.112483.25"; exon_number "6";
chr20	StringTie	exon	56403468	56404474	1000	+	.	gene_id "MSTRG.112483"; transcript_id "MSTRG.112483.25"; exon_number "7";
chr20	StringTie	transcript	56392522	56404284	1000	+	.	gene_id "MSTRG.112483"; transcript_id "MSTRG.112483.26";
chr20	StringTie	exon	56392522	56392713	1000	+	.	gene_id "MSTRG.112483"; transcript_id "MSTRG.112483.26"; exon_number "1";
chr20	StringTie	exon	56395521	56395721	1000	+	.	gene_id "MSTRG.112483"; transcript_id "MSTRG.112483.26"; exon_number "2";
chr20	StringTie	exon	56396918	56397111	1000	+	.	gene_id "MSTRG.112483"; transcript_id "MSTRG.112483.26"; exon_number "3";
chr20	StringTie	exon	56397207	56397484	1000	+	.	gene_id "MSTRG.112483"; transcript_id "MSTRG.112483.26"; exon_number "4";
chr20	StringTie	exon	56397644	56397841	1000	+	.	gene_id "MSTRG.112483"; transcript_id "MSTRG.112483.26"; exon_number "5";
chr20	StringTie	exon	56398967	56399357	1000	+	.	gene_id "MSTRG.112483"; transcript_id "MSTRG.112483.26"; exon_number "6";
chr20	StringTie	exon	56403468	56404284	1000	+	.	gene_id "MSTRG.112483"; transcript_id "MSTRG.112483.26"; exon_number "7";
chr20	StringTie	transcript	56392620	56406365	1000	+	.	gene_id "MSTRG.112483"; transcript_id "MSTRG.112483.28";
chr20	StringTie	exon	56392620	56392815	1000	+	.	gene_id "MSTRG.112483"; transcript_id "MSTRG.112483.28"; exon_number "1";
chr20	StringTie	exon	56395521	56395721	1000	+	.	gene_id "MSTRG.112483"; transcript_id "MSTRG.112483.28"; exon_number "2";
chr20	StringTie	exon	56397207	56397484	1000	+	.	gene_id "MSTRG.112483"; transcript_id "MSTRG.112483.28"; exon_number "3";
chr20	StringTie	exon	56397644	56397841	1000	+	.	gene_id "MSTRG.112483"; transcript_id "MSTRG.112483.28"; exon_number "4";
chr20	StringTie	exon	56398967	56399357	1000	+	.	gene_id "MSTRG.112483"; transcript_id "MSTRG.112483.28"; exon_number "5";
chr20	StringTie	exon	56403439	56406365	1000	+	.	gene_id "MSTRG.112483"; transcript_id "MSTRG.112483.28"; exon_number "6";
chr20	StringTie	transcript	56392332	56406470	1000	+	.	gene_id "MSTRG.112483"; transcript_id "MSTRG.112483.3";
chr20	StringTie	exon	56392332	56392538	1000	+	.	gene_id "MSTRG.112483"; transcript_id "MSTRG.112483.3"; exon_number "1";
chr20	StringTie	exon	56395521	56395721	1000	+	.	gene_id "MSTRG.112483"; transcript_id "MSTRG.112483.3"; exon_number "2";
chr20	StringTie	exon	56397207	56397484	1000	+	.	gene_id "MSTRG.112483"; transcript_id "MSTRG.112483.3"; exon_number "3";
chr20	StringTie	exon	56397644	56397841	1000	+	.	gene_id "MSTRG.112483"; transcript_id "MSTRG.112483.3"; exon_number "4";
chr20	StringTie	exon	56398967	56399357	1000	+	.	gene_id "MSTRG.112483"; transcript_id "MSTRG.112483.3"; exon_number "5";
chr20	StringTie	exon	56401553	56401720	1000	+	.	gene_id "MSTRG.112483"; transcript_id "MSTRG.112483.3"; exon_number "6";
chr20	StringTie	exon	56403468	56406470	1000	+	.	gene_id "MSTRG.112483"; transcript_id "MSTRG.112483.3"; exon_number "7";
chr20	StringTie	transcript	56393419	56404221	1000	+	.	gene_id "MSTRG.112483"; transcript_id "MSTRG.112483.32";
chr20	StringTie	exon	56393419	56393505	1000	+	.	gene_id "MSTRG.112483"; transcript_id "MSTRG.112483.32"; exon_number "1";
chr20	StringTie	exon	56395521	56395721	1000	+	.	gene_id "MSTRG.112483"; transcript_id "MSTRG.112483.32"; exon_number "2";
chr20	StringTie	exon	56397207	56397484	1000	+	.	gene_id "MSTRG.112483"; transcript_id "MSTRG.112483.32"; exon_number "3";
chr20	StringTie	exon	56397644	56397841	1000	+	.	gene_id "MSTRG.112483"; transcript_id "MSTRG.112483.32"; exon_number "4";
chr20	StringTie	exon	56398967	56399357	1000	+	.	gene_id "MSTRG.112483"; transcript_id "MSTRG.112483.32"; exon_number "5";
chr20	StringTie	exon	56403468	56404221	1000	+	.	gene_id "MSTRG.112483"; transcript_id "MSTRG.112483.32"; exon_number "6";
chr20	StringTie	transcript	56403130	56404276	1000	+	.	gene_id "MSTRG.112483"; transcript_id "MSTRG.112483.33";
chr20	StringTie	exon	56403130	56403312	1000	+	.	gene_id "MSTRG.112483"; transcript_id "MSTRG.112483.33"; exon_number "1";
chr20	StringTie	exon	56403468	56404276	1000	+	.	gene_id "MSTRG.112483"; transcript_id "MSTRG.112483.33"; exon_number "2";
chr20	StringTie	transcript	56412161	56421758	1000	+	.	gene_id "MSTRG.112483"; transcript_id "MSTRG.112483.35";
chr20	StringTie	exon	56412161	56412494	1000	+	.	gene_id "MSTRG.112483"; transcript_id "MSTRG.112483.35"; exon_number "1";
chr20	StringTie	exon	56418503	56419472	1000	+	.	gene_id "MSTRG.112483"; transcript_id "MSTRG.112483.35"; exon_number "2";
chr20	StringTie	exon	56419642	56421758	1000	+	.	gene_id "MSTRG.112483"; transcript_id "MSTRG.112483.35"; exon_number "3";
chr20	StringTie	transcript	56412232	56453160	1000	+	.	gene_id "MSTRG.112483"; transcript_id "MSTRG.112483.36";
chr20	StringTie	exon	56412232	56412494	1000	+	.	gene_id "MSTRG.112483"; transcript_id "MSTRG.112483.36"; exon_number "1";
chr20	StringTie	exon	56437164	56437586	1000	+	.	gene_id "MSTRG.112483"; transcript_id "MSTRG.112483.36"; exon_number "2";
chr20	StringTie	exon	56450599	56450679	1000	+	.	gene_id "MSTRG.112483"; transcript_id "MSTRG.112483.36"; exon_number "3";
chr20	StringTie	exon	56451819	56453160	1000	+	.	gene_id "MSTRG.112483"; transcript_id "MSTRG.112483.36"; exon_number "4";
chr20	StringTie	transcript	56422371	56464352	1000	+	.	gene_id "MSTRG.112483"; transcript_id "MSTRG.112483.39";
chr20	StringTie	exon	56422371	56423256	1000	+	.	gene_id "MSTRG.112483"; transcript_id "MSTRG.112483.39"; exon_number "1";
chr20	StringTie	exon	56437164	56437586	1000	+	.	gene_id "MSTRG.112483"; transcript_id "MSTRG.112483.39"; exon_number "2";
chr20	StringTie	exon	56445900	56446001	1000	+	.	gene_id "MSTRG.112483"; transcript_id "MSTRG.112483.39"; exon_number "3";
chr20	StringTie	exon	56450599	56450679	1000	+	.	gene_id "MSTRG.112483"; transcript_id "MSTRG.112483.39"; exon_number "4";
chr20	StringTie	exon	56451819	56453129	1000	+	.	gene_id "MSTRG.112483"; transcript_id "MSTRG.112483.39"; exon_number "5";
chr20	StringTie	exon	56458340	56464352	1000	+	.	gene_id "MSTRG.112483"; transcript_id "MSTRG.112483.39"; exon_number "6";
chr20	StringTie	transcript	56392340	56406653	1000	+	.	gene_id "MSTRG.112483"; transcript_id "MSTRG.112483.4";
chr20	StringTie	exon	56392340	56392538	1000	+	.	gene_id "MSTRG.112483"; transcript_id "MSTRG.112483.4"; exon_number "1";
chr20	StringTie	exon	56395521	56395721	1000	+	.	gene_id "MSTRG.112483"; transcript_id "MSTRG.112483.4"; exon_number "2";
chr20	StringTie	exon	56397207	56397484	1000	+	.	gene_id "MSTRG.112483"; transcript_id "MSTRG.112483.4"; exon_number "3";
chr20	StringTie	exon	56397644	56397841	1000	+	.	gene_id "MSTRG.112483"; transcript_id "MSTRG.112483.4"; exon_number "4";
chr20	StringTie	exon	56398967	56399357	1000	+	.	gene_id "MSTRG.112483"; transcript_id "MSTRG.112483.4"; exon_number "5";
chr20	StringTie	exon	56403468	56403974	1000	+	.	gene_id "MSTRG.112483"; transcript_id "MSTRG.112483.4"; exon_number "6";
chr20	StringTie	exon	56404122	56406653	1000	+	.	gene_id "MSTRG.112483"; transcript_id "MSTRG.112483.4"; exon_number "7";
chr20	StringTie	transcript	56423239	56464387	1000	+	.	gene_id "MSTRG.112483"; transcript_id "MSTRG.112483.40";
chr20	StringTie	exon	56423239	56423256	1000	+	.	gene_id "MSTRG.112483"; transcript_id "MSTRG.112483.40"; exon_number "1";
chr20	StringTie	exon	56437164	56437424	1000	+	.	gene_id "MSTRG.112483"; transcript_id "MSTRG.112483.40"; exon_number "2";
chr20	StringTie	exon	56445900	56446001	1000	+	.	gene_id "MSTRG.112483"; transcript_id "MSTRG.112483.40"; exon_number "3";
chr20	StringTie	exon	56450599	56450679	1000	+	.	gene_id "MSTRG.112483"; transcript_id "MSTRG.112483.40"; exon_number "4";
chr20	StringTie	exon	56458340	56464387	1000	+	.	gene_id "MSTRG.112483"; transcript_id "MSTRG.112483.40"; exon_number "5";
chr20	StringTie	transcript	56436923	56460374	1000	+	.	gene_id "MSTRG.112483"; transcript_id "MSTRG.112483.41";
chr20	StringTie	exon	56436923	56436951	1000	+	.	gene_id "MSTRG.112483"; transcript_id "MSTRG.112483.41"; exon_number "1";
chr20	StringTie	exon	56437164	56437586	1000	+	.	gene_id "MSTRG.112483"; transcript_id "MSTRG.112483.41"; exon_number "2";
chr20	StringTie	exon	56445900	56446001	1000	+	.	gene_id "MSTRG.112483"; transcript_id "MSTRG.112483.41"; exon_number "3";
chr20	StringTie	exon	56450599	56450679	1000	+	.	gene_id "MSTRG.112483"; transcript_id "MSTRG.112483.41"; exon_number "4";
chr20	StringTie	exon	56451819	56453129	1000	+	.	gene_id "MSTRG.112483"; transcript_id "MSTRG.112483.41"; exon_number "5";
chr20	StringTie	exon	56458340	56460374	1000	+	.	gene_id "MSTRG.112483"; transcript_id "MSTRG.112483.41"; exon_number "6";
chr20	StringTie	transcript	56437165	56460382	1000	+	.	gene_id "MSTRG.112483"; transcript_id "MSTRG.112483.42";
chr20	StringTie	exon	56437165	56437586	1000	+	.	gene_id "MSTRG.112483"; transcript_id "MSTRG.112483.42"; exon_number "1";
chr20	StringTie	exon	56445900	56446000	1000	+	.	gene_id "MSTRG.112483"; transcript_id "MSTRG.112483.42"; exon_number "2";
chr20	StringTie	exon	56450599	56450679	1000	+	.	gene_id "MSTRG.112483"; transcript_id "MSTRG.112483.42"; exon_number "3";
chr20	StringTie	exon	56451819	56453129	1000	+	.	gene_id "MSTRG.112483"; transcript_id "MSTRG.112483.42"; exon_number "4";
chr20	StringTie	exon	56458340	56460382	1000	+	.	gene_id "MSTRG.112483"; transcript_id "MSTRG.112483.42"; exon_number "5";
chr20	StringTie	transcript	56445906	56460374	1000	+	.	gene_id "MSTRG.112483"; transcript_id "MSTRG.112483.43";
chr20	StringTie	exon	56445906	56446001	1000	+	.	gene_id "MSTRG.112483"; transcript_id "MSTRG.112483.43"; exon_number "1";
chr20	StringTie	exon	56451819	56453129	1000	+	.	gene_id "MSTRG.112483"; transcript_id "MSTRG.112483.43"; exon_number "2";
chr20	StringTie	exon	56458340	56460374	1000	+	.	gene_id "MSTRG.112483"; transcript_id "MSTRG.112483.43"; exon_number "3";
chr20	StringTie	transcript	56445915	56460423	1000	+	.	gene_id "MSTRG.112483"; transcript_id "MSTRG.112483.44";
chr20	StringTie	exon	56445915	56446001	1000	+	.	gene_id "MSTRG.112483"; transcript_id "MSTRG.112483.44"; exon_number "1";
chr20	StringTie	exon	56458340	56460423	1000	+	.	gene_id "MSTRG.112483"; transcript_id "MSTRG.112483.44"; exon_number "2";
chr20	StringTie	transcript	56454690	56460320	1000	+	.	gene_id "MSTRG.112483"; transcript_id "MSTRG.112483.45";
chr20	StringTie	exon	56454690	56454737	1000	+	.	gene_id "MSTRG.112483"; transcript_id "MSTRG.112483.45"; exon_number "1";
chr20	StringTie	exon	56458340	56460320	1000	+	.	gene_id "MSTRG.112483"; transcript_id "MSTRG.112483.45"; exon_number "2";
chr20	StringTie	transcript	56392342	56406452	1000	+	.	gene_id "MSTRG.112483"; transcript_id "MSTRG.112483.5";
chr20	StringTie	exon	56392342	56392538	1000	+	.	gene_id "MSTRG.112483"; transcript_id "MSTRG.112483.5"; exon_number "1";
chr20	StringTie	exon	56395521	56395759	1000	+	.	gene_id "MSTRG.112483"; transcript_id "MSTRG.112483.5"; exon_number "2";
chr20	StringTie	exon	56397207	56397484	1000	+	.	gene_id "MSTRG.112483"; transcript_id "MSTRG.112483.5"; exon_number "3";
chr20	StringTie	exon	56397644	56397841	1000	+	.	gene_id "MSTRG.112483"; transcript_id "MSTRG.112483.5"; exon_number "4";
chr20	StringTie	exon	56398967	56399357	1000	+	.	gene_id "MSTRG.112483"; transcript_id "MSTRG.112483.5"; exon_number "5";
chr20	StringTie	exon	56403468	56406452	1000	+	.	gene_id "MSTRG.112483"; transcript_id "MSTRG.112483.5"; exon_number "6";
chr20	StringTie	transcript	56392349	56406862	1000	+	.	gene_id "MSTRG.112483"; transcript_id "MSTRG.112483.6";
chr20	StringTie	exon	56392349	56392815	1000	+	.	gene_id "MSTRG.112483"; transcript_id "MSTRG.112483.6"; exon_number "1";
chr20	StringTie	exon	56395521	56395721	1000	+	.	gene_id "MSTRG.112483"; transcript_id "MSTRG.112483.6"; exon_number "2";
chr20	StringTie	exon	56397207	56397484	1000	+	.	gene_id "MSTRG.112483"; transcript_id "MSTRG.112483.6"; exon_number "3";
chr20	StringTie	exon	56397644	56397841	1000	+	.	gene_id "MSTRG.112483"; transcript_id "MSTRG.112483.6"; exon_number "4";
chr20	StringTie	exon	56398967	56399357	1000	+	.	gene_id "MSTRG.112483"; transcript_id "MSTRG.112483.6"; exon_number "5";
chr20	StringTie	exon	56401553	56401720	1000	+	.	gene_id "MSTRG.112483"; transcript_id "MSTRG.112483.6"; exon_number "6";
chr20	StringTie	exon	56403468	56406862	1000	+	.	gene_id "MSTRG.112483"; transcript_id "MSTRG.112483.6"; exon_number "7";
chr20	StringTie	transcript	56392359	56406519	1000	+	.	gene_id "MSTRG.112483"; transcript_id "MSTRG.112483.7";
chr20	StringTie	exon	56392359	56392538	1000	+	.	gene_id "MSTRG.112483"; transcript_id "MSTRG.112483.7"; exon_number "1";
chr20	StringTie	exon	56395521	56397111	1000	+	.	gene_id "MSTRG.112483"; transcript_id "MSTRG.112483.7"; exon_number "2";
chr20	StringTie	exon	56397207	56397484	1000	+	.	gene_id "MSTRG.112483"; transcript_id "MSTRG.112483.7"; exon_number "3";
chr20	StringTie	exon	56397644	56397841	1000	+	.	gene_id "MSTRG.112483"; transcript_id "MSTRG.112483.7"; exon_number "4";
chr20	StringTie	exon	56398967	56399357	1000	+	.	gene_id "MSTRG.112483"; transcript_id "MSTRG.112483.7"; exon_number "5";
chr20	StringTie	exon	56403468	56406519	1000	+	.	gene_id "MSTRG.112483"; transcript_id "MSTRG.112483.7"; exon_number "6";
chr20	StringTie	transcript	56392364	56404290	1000	+	.	gene_id "MSTRG.112483"; transcript_id "MSTRG.112483.8";
chr20	StringTie	exon	56392364	56392713	1000	+	.	gene_id "MSTRG.112483"; transcript_id "MSTRG.112483.8"; exon_number "1";
chr20	StringTie	exon	56395521	56395721	1000	+	.	gene_id "MSTRG.112483"; transcript_id "MSTRG.112483.8"; exon_number "2";
chr20	StringTie	exon	56397207	56397484	1000	+	.	gene_id "MSTRG.112483"; transcript_id "MSTRG.112483.8"; exon_number "3";
chr20	StringTie	exon	56397644	56397841	1000	+	.	gene_id "MSTRG.112483"; transcript_id "MSTRG.112483.8"; exon_number "4";
chr20	StringTie	exon	56398967	56399357	1000	+	.	gene_id "MSTRG.112483"; transcript_id "MSTRG.112483.8"; exon_number "5";
chr20	StringTie	exon	56403468	56403798	1000	+	.	gene_id "MSTRG.112483"; transcript_id "MSTRG.112483.8"; exon_number "6";
chr20	StringTie	exon	56403893	56404290	1000	+	.	gene_id "MSTRG.112483"; transcript_id "MSTRG.112483.8"; exon_number "7";
chr20	StringTie	transcript	56392371	56406396	1000	+	.	gene_id "MSTRG.112483"; transcript_id "MSTRG.112483.9";
chr20	StringTie	exon	56392371	56392538	1000	+	.	gene_id "MSTRG.112483"; transcript_id "MSTRG.112483.9"; exon_number "1";
chr20	StringTie	exon	56395521	56395721	1000	+	.	gene_id "MSTRG.112483"; transcript_id "MSTRG.112483.9"; exon_number "2";
chr20	StringTie	exon	56397231	56397484	1000	+	.	gene_id "MSTRG.112483"; transcript_id "MSTRG.112483.9"; exon_number "3";
chr20	StringTie	exon	56397644	56397841	1000	+	.	gene_id "MSTRG.112483"; transcript_id "MSTRG.112483.9"; exon_number "4";
chr20	StringTie	exon	56398967	56399357	1000	+	.	gene_id "MSTRG.112483"; transcript_id "MSTRG.112483.9"; exon_number "5";
chr20	StringTie	exon	56403468	56406396	1000	+	.	gene_id "MSTRG.112483"; transcript_id "MSTRG.112483.9"; exon_number "6";
chr20	StringTie	transcript	56459428	56459583	1000	-	.	gene_id "MSTRG.112484"; transcript_id "ENST00000450188"; gene_name "RPL39P"; ref_gene_id "ENSG00000228601";
chr20	StringTie	exon	56459428	56459583	1000	-	.	gene_id "MSTRG.112484"; transcript_id "ENST00000450188"; exon_number "1"; gene_name "RPL39P"; ref_gene_id "ENSG00000228601";
chr20	StringTie	transcript	56465517	56466167	1000	.	.	gene_id "MSTRG.112485"; transcript_id "MSTRG.112485.1";
chr20	StringTie	exon	56465517	56466167	1000	.	.	gene_id "MSTRG.112485"; transcript_id "MSTRG.112485.1"; exon_number "1";
chr20	StringTie	transcript	56466464	56466796	1000	.	.	gene_id "MSTRG.112486"; transcript_id "MSTRG.112486.1";
chr20	StringTie	exon	56466464	56466796	1000	.	.	gene_id "MSTRG.112486"; transcript_id "MSTRG.112486.1"; exon_number "1";
chr20	StringTie	transcript	56468585	56518886	1000	+	.	gene_id "MSTRG.112487"; transcript_id "ENST00000023939"; gene_name "RTFDC1"; ref_gene_id "ENSG00000022277";
chr20	StringTie	exon	56468585	56468766	1000	+	.	gene_id "MSTRG.112487"; transcript_id "ENST00000023939"; exon_number "1"; gene_name "RTFDC1"; ref_gene_id "ENSG00000022277";
chr20	StringTie	exon	56472326	56472415	1000	+	.	gene_id "MSTRG.112487"; transcript_id "ENST00000023939"; exon_number "2"; gene_name "RTFDC1"; ref_gene_id "ENSG00000022277";
chr20	StringTie	exon	56473301	56473395	1000	+	.	gene_id "MSTRG.112487"; transcript_id "ENST00000023939"; exon_number "3"; gene_name "RTFDC1"; ref_gene_id "ENSG00000022277";
chr20	StringTie	exon	56474678	56474771	1000	+	.	gene_id "MSTRG.112487"; transcript_id "ENST00000023939"; exon_number "4"; gene_name "RTFDC1"; ref_gene_id "ENSG00000022277";
chr20	StringTie	exon	56476985	56477124	1000	+	.	gene_id "MSTRG.112487"; transcript_id "ENST00000023939"; exon_number "5"; gene_name "RTFDC1"; ref_gene_id "ENSG00000022277";
chr20	StringTie	exon	56484111	56484189	1000	+	.	gene_id "MSTRG.112487"; transcript_id "ENST00000023939"; exon_number "6"; gene_name "RTFDC1"; ref_gene_id "ENSG00000022277";
chr20	StringTie	exon	56513315	56513428	1000	+	.	gene_id "MSTRG.112487"; transcript_id "ENST00000023939"; exon_number "7"; gene_name "RTFDC1"; ref_gene_id "ENSG00000022277";
chr20	StringTie	exon	56516935	56516989	1000	+	.	gene_id "MSTRG.112487"; transcript_id "ENST00000023939"; exon_number "8"; gene_name "RTFDC1"; ref_gene_id "ENSG00000022277";
chr20	StringTie	exon	56517106	56517201	1000	+	.	gene_id "MSTRG.112487"; transcript_id "ENST00000023939"; exon_number "9"; gene_name "RTFDC1"; ref_gene_id "ENSG00000022277";
chr20	StringTie	exon	56518087	56518886	1000	+	.	gene_id "MSTRG.112487"; transcript_id "ENST00000023939"; exon_number "10"; gene_name "RTFDC1"; ref_gene_id "ENSG00000022277";
chr20	StringTie	transcript	56468591	56519449	1000	+	.	gene_id "MSTRG.112487"; transcript_id "ENST00000357348"; gene_name "RTFDC1"; ref_gene_id "ENSG00000022277";
chr20	StringTie	exon	56468591	56468766	1000	+	.	gene_id "MSTRG.112487"; transcript_id "ENST00000357348"; exon_number "1"; gene_name "RTFDC1"; ref_gene_id "ENSG00000022277";
chr20	StringTie	exon	56473301	56473395	1000	+	.	gene_id "MSTRG.112487"; transcript_id "ENST00000357348"; exon_number "2"; gene_name "RTFDC1"; ref_gene_id "ENSG00000022277";
chr20	StringTie	exon	56474678	56474771	1000	+	.	gene_id "MSTRG.112487"; transcript_id "ENST00000357348"; exon_number "3"; gene_name "RTFDC1"; ref_gene_id "ENSG00000022277";
chr20	StringTie	exon	56476985	56477124	1000	+	.	gene_id "MSTRG.112487"; transcript_id "ENST00000357348"; exon_number "4"; gene_name "RTFDC1"; ref_gene_id "ENSG00000022277";
chr20	StringTie	exon	56484111	56484189	1000	+	.	gene_id "MSTRG.112487"; transcript_id "ENST00000357348"; exon_number "5"; gene_name "RTFDC1"; ref_gene_id "ENSG00000022277";
chr20	StringTie	exon	56513315	56513428	1000	+	.	gene_id "MSTRG.112487"; transcript_id "ENST00000357348"; exon_number "6"; gene_name "RTFDC1"; ref_gene_id "ENSG00000022277";
chr20	StringTie	exon	56516935	56516989	1000	+	.	gene_id "MSTRG.112487"; transcript_id "ENST00000357348"; exon_number "7"; gene_name "RTFDC1"; ref_gene_id "ENSG00000022277";
chr20	StringTie	exon	56517106	56517201	1000	+	.	gene_id "MSTRG.112487"; transcript_id "ENST00000357348"; exon_number "8"; gene_name "RTFDC1"; ref_gene_id "ENSG00000022277";
chr20	StringTie	exon	56518087	56519449	1000	+	.	gene_id "MSTRG.112487"; transcript_id "ENST00000357348"; exon_number "9"; gene_name "RTFDC1"; ref_gene_id "ENSG00000022277";
chr20	StringTie	transcript	56533246	56536520	1000	+	.	gene_id "MSTRG.112487"; transcript_id "ENST00000371325"; gene_name "FAM209B"; ref_gene_id "ENSG00000213714";
chr20	StringTie	exon	56533246	56533590	1000	+	.	gene_id "MSTRG.112487"; transcript_id "ENST00000371325"; exon_number "1"; gene_name "FAM209B"; ref_gene_id "ENSG00000213714";
chr20	StringTie	exon	56536172	56536520	1000	+	.	gene_id "MSTRG.112487"; transcript_id "ENST00000371325"; exon_number "2"; gene_name "FAM209B"; ref_gene_id "ENSG00000213714";
chr20	StringTie	transcript	56524486	56526142	1000	+	.	gene_id "MSTRG.112487"; transcript_id "ENST00000371328"; gene_name "FAM209A"; ref_gene_id "ENSG00000124103";
chr20	StringTie	exon	56524486	56525057	1000	+	.	gene_id "MSTRG.112487"; transcript_id "ENST00000371328"; exon_number "1"; gene_name "FAM209A"; ref_gene_id "ENSG00000124103";
chr20	StringTie	exon	56525804	56526142	1000	+	.	gene_id "MSTRG.112487"; transcript_id "ENST00000371328"; exon_number "2"; gene_name "FAM209A"; ref_gene_id "ENSG00000124103";
chr20	StringTie	transcript	56468614	56518887	1000	+	.	gene_id "MSTRG.112487"; transcript_id "ENST00000395881"; gene_name "RTFDC1"; ref_gene_id "ENSG00000022277";
chr20	StringTie	exon	56468614	56468766	1000	+	.	gene_id "MSTRG.112487"; transcript_id "ENST00000395881"; exon_number "1"; gene_name "RTFDC1"; ref_gene_id "ENSG00000022277";
chr20	StringTie	exon	56473301	56473395	1000	+	.	gene_id "MSTRG.112487"; transcript_id "ENST00000395881"; exon_number "2"; gene_name "RTFDC1"; ref_gene_id "ENSG00000022277";
chr20	StringTie	exon	56474678	56474771	1000	+	.	gene_id "MSTRG.112487"; transcript_id "ENST00000395881"; exon_number "3"; gene_name "RTFDC1"; ref_gene_id "ENSG00000022277";
chr20	StringTie	exon	56476985	56477124	1000	+	.	gene_id "MSTRG.112487"; transcript_id "ENST00000395881"; exon_number "4"; gene_name "RTFDC1"; ref_gene_id "ENSG00000022277";
chr20	StringTie	exon	56484111	56484189	1000	+	.	gene_id "MSTRG.112487"; transcript_id "ENST00000395881"; exon_number "5"; gene_name "RTFDC1"; ref_gene_id "ENSG00000022277";
chr20	StringTie	exon	56513315	56513428	1000	+	.	gene_id "MSTRG.112487"; transcript_id "ENST00000395881"; exon_number "6"; gene_name "RTFDC1"; ref_gene_id "ENSG00000022277";
chr20	StringTie	exon	56517106	56517201	1000	+	.	gene_id "MSTRG.112487"; transcript_id "ENST00000395881"; exon_number "7"; gene_name "RTFDC1"; ref_gene_id "ENSG00000022277";
chr20	StringTie	exon	56518087	56518887	1000	+	.	gene_id "MSTRG.112487"; transcript_id "ENST00000395881"; exon_number "8"; gene_name "RTFDC1"; ref_gene_id "ENSG00000022277";
chr20	StringTie	transcript	56468678	56517201	1000	+	.	gene_id "MSTRG.112487"; transcript_id "ENST00000449062"; gene_name "RTFDC1"; ref_gene_id "ENSG00000022277";
chr20	StringTie	exon	56468678	56468766	1000	+	.	gene_id "MSTRG.112487"; transcript_id "ENST00000449062"; exon_number "1"; gene_name "RTFDC1"; ref_gene_id "ENSG00000022277";
chr20	StringTie	exon	56472326	56472415	1000	+	.	gene_id "MSTRG.112487"; transcript_id "ENST00000449062"; exon_number "2"; gene_name "RTFDC1"; ref_gene_id "ENSG00000022277";
chr20	StringTie	exon	56473301	56473395	1000	+	.	gene_id "MSTRG.112487"; transcript_id "ENST00000449062"; exon_number "3"; gene_name "RTFDC1"; ref_gene_id "ENSG00000022277";
chr20	StringTie	exon	56474678	56474771	1000	+	.	gene_id "MSTRG.112487"; transcript_id "ENST00000449062"; exon_number "4"; gene_name "RTFDC1"; ref_gene_id "ENSG00000022277";
chr20	StringTie	exon	56476985	56477124	1000	+	.	gene_id "MSTRG.112487"; transcript_id "ENST00000449062"; exon_number "5"; gene_name "RTFDC1"; ref_gene_id "ENSG00000022277";
chr20	StringTie	exon	56484111	56484189	1000	+	.	gene_id "MSTRG.112487"; transcript_id "ENST00000449062"; exon_number "6"; gene_name "RTFDC1"; ref_gene_id "ENSG00000022277";
chr20	StringTie	exon	56513315	56513428	1000	+	.	gene_id "MSTRG.112487"; transcript_id "ENST00000449062"; exon_number "7"; gene_name "RTFDC1"; ref_gene_id "ENSG00000022277";
chr20	StringTie	exon	56516935	56516989	1000	+	.	gene_id "MSTRG.112487"; transcript_id "ENST00000449062"; exon_number "8"; gene_name "RTFDC1"; ref_gene_id "ENSG00000022277";
chr20	StringTie	exon	56517106	56517201	1000	+	.	gene_id "MSTRG.112487"; transcript_id "ENST00000449062"; exon_number "9"; gene_name "RTFDC1"; ref_gene_id "ENSG00000022277";
chr20	StringTie	transcript	56468686	56477032	1000	+	.	gene_id "MSTRG.112487"; transcript_id "ENST00000466260"; gene_name "RTFDC1"; ref_gene_id "ENSG00000022277";
chr20	StringTie	exon	56468686	56468766	1000	+	.	gene_id "MSTRG.112487"; transcript_id "ENST00000466260"; exon_number "1"; gene_name "RTFDC1"; ref_gene_id "ENSG00000022277";
chr20	StringTie	exon	56470600	56470751	1000	+	.	gene_id "MSTRG.112487"; transcript_id "ENST00000466260"; exon_number "2"; gene_name "RTFDC1"; ref_gene_id "ENSG00000022277";
chr20	StringTie	exon	56471614	56471669	1000	+	.	gene_id "MSTRG.112487"; transcript_id "ENST00000466260"; exon_number "3"; gene_name "RTFDC1"; ref_gene_id "ENSG00000022277";
chr20	StringTie	exon	56472326	56472415	1000	+	.	gene_id "MSTRG.112487"; transcript_id "ENST00000466260"; exon_number "4"; gene_name "RTFDC1"; ref_gene_id "ENSG00000022277";
chr20	StringTie	exon	56473301	56473395	1000	+	.	gene_id "MSTRG.112487"; transcript_id "ENST00000466260"; exon_number "5"; gene_name "RTFDC1"; ref_gene_id "ENSG00000022277";
chr20	StringTie	exon	56474678	56474771	1000	+	.	gene_id "MSTRG.112487"; transcript_id "ENST00000466260"; exon_number "6"; gene_name "RTFDC1"; ref_gene_id "ENSG00000022277";
chr20	StringTie	exon	56476985	56477032	1000	+	.	gene_id "MSTRG.112487"; transcript_id "ENST00000466260"; exon_number "7"; gene_name "RTFDC1"; ref_gene_id "ENSG00000022277";
chr20	StringTie	transcript	56513391	56518245	1000	+	.	gene_id "MSTRG.112487"; transcript_id "ENST00000477485"; gene_name "RTFDC1"; ref_gene_id "ENSG00000022277";
chr20	StringTie	exon	56513391	56513428	1000	+	.	gene_id "MSTRG.112487"; transcript_id "ENST00000477485"; exon_number "1"; gene_name "RTFDC1"; ref_gene_id "ENSG00000022277";
chr20	StringTie	exon	56516935	56517201	1000	+	.	gene_id "MSTRG.112487"; transcript_id "ENST00000477485"; exon_number "2"; gene_name "RTFDC1"; ref_gene_id "ENSG00000022277";
chr20	StringTie	exon	56518087	56518245	1000	+	.	gene_id "MSTRG.112487"; transcript_id "ENST00000477485"; exon_number "3"; gene_name "RTFDC1"; ref_gene_id "ENSG00000022277";
chr20	StringTie	transcript	56515694	56518887	1000	+	.	gene_id "MSTRG.112487"; transcript_id "ENST00000477573"; gene_name "RTFDC1"; ref_gene_id "ENSG00000022277";
chr20	StringTie	exon	56515694	56516989	1000	+	.	gene_id "MSTRG.112487"; transcript_id "ENST00000477573"; exon_number "1"; gene_name "RTFDC1"; ref_gene_id "ENSG00000022277";
chr20	StringTie	exon	56517106	56517201	1000	+	.	gene_id "MSTRG.112487"; transcript_id "ENST00000477573"; exon_number "2"; gene_name "RTFDC1"; ref_gene_id "ENSG00000022277";
chr20	StringTie	exon	56518087	56518887	1000	+	.	gene_id "MSTRG.112487"; transcript_id "ENST00000477573"; exon_number "3"; gene_name "RTFDC1"; ref_gene_id "ENSG00000022277";
chr20	StringTie	transcript	56517187	56526075	1000	+	.	gene_id "MSTRG.112487"; transcript_id "ENST00000481560"; gene_name "FAM209A"; ref_gene_id "ENSG00000124103";
chr20	StringTie	exon	56517187	56517201	1000	+	.	gene_id "MSTRG.112487"; transcript_id "ENST00000481560"; exon_number "1"; gene_name "FAM209A"; ref_gene_id "ENSG00000124103";
chr20	StringTie	exon	56518087	56518297	1000	+	.	gene_id "MSTRG.112487"; transcript_id "ENST00000481560"; exon_number "2"; gene_name "FAM209A"; ref_gene_id "ENSG00000124103";
chr20	StringTie	exon	56524890	56525057	1000	+	.	gene_id "MSTRG.112487"; transcript_id "ENST00000481560"; exon_number "3"; gene_name "FAM209A"; ref_gene_id "ENSG00000124103";
chr20	StringTie	exon	56525804	56526075	1000	+	.	gene_id "MSTRG.112487"; transcript_id "ENST00000481560"; exon_number "4"; gene_name "FAM209A"; ref_gene_id "ENSG00000124103";
chr20	StringTie	transcript	56468658	56473360	1000	+	.	gene_id "MSTRG.112487"; transcript_id "ENST00000484084"; gene_name "RTFDC1"; ref_gene_id "ENSG00000022277";
chr20	StringTie	exon	56468658	56468766	1000	+	.	gene_id "MSTRG.112487"; transcript_id "ENST00000484084"; exon_number "1"; gene_name "RTFDC1"; ref_gene_id "ENSG00000022277";
chr20	StringTie	exon	56470600	56470941	1000	+	.	gene_id "MSTRG.112487"; transcript_id "ENST00000484084"; exon_number "2"; gene_name "RTFDC1"; ref_gene_id "ENSG00000022277";
chr20	StringTie	exon	56471614	56471669	1000	+	.	gene_id "MSTRG.112487"; transcript_id "ENST00000484084"; exon_number "3"; gene_name "RTFDC1"; ref_gene_id "ENSG00000022277";
chr20	StringTie	exon	56472326	56472415	1000	+	.	gene_id "MSTRG.112487"; transcript_id "ENST00000484084"; exon_number "4"; gene_name "RTFDC1"; ref_gene_id "ENSG00000022277";
chr20	StringTie	exon	56473301	56473360	1000	+	.	gene_id "MSTRG.112487"; transcript_id "ENST00000484084"; exon_number "5"; gene_name "RTFDC1"; ref_gene_id "ENSG00000022277";
chr20	StringTie	transcript	56468679	56474759	1000	+	.	gene_id "MSTRG.112487"; transcript_id "ENST00000487211"; gene_name "RTFDC1"; ref_gene_id "ENSG00000022277";
chr20	StringTie	exon	56468679	56468766	1000	+	.	gene_id "MSTRG.112487"; transcript_id "ENST00000487211"; exon_number "1"; gene_name "RTFDC1"; ref_gene_id "ENSG00000022277";
chr20	StringTie	exon	56471614	56471669	1000	+	.	gene_id "MSTRG.112487"; transcript_id "ENST00000487211"; exon_number "2"; gene_name "RTFDC1"; ref_gene_id "ENSG00000022277";
chr20	StringTie	exon	56472326	56472415	1000	+	.	gene_id "MSTRG.112487"; transcript_id "ENST00000487211"; exon_number "3"; gene_name "RTFDC1"; ref_gene_id "ENSG00000022277";
chr20	StringTie	exon	56473301	56473395	1000	+	.	gene_id "MSTRG.112487"; transcript_id "ENST00000487211"; exon_number "4"; gene_name "RTFDC1"; ref_gene_id "ENSG00000022277";
chr20	StringTie	exon	56474678	56474759	1000	+	.	gene_id "MSTRG.112487"; transcript_id "ENST00000487211"; exon_number "5"; gene_name "RTFDC1"; ref_gene_id "ENSG00000022277";
chr20	StringTie	transcript	56522252	56523499	1000	+	.	gene_id "MSTRG.112487"; transcript_id "ENST00000623967"; gene_name "RP5-1153D9.5"; ref_gene_id "ENSG00000280387";
chr20	StringTie	exon	56522252	56523499	1000	+	.	gene_id "MSTRG.112487"; transcript_id "ENST00000623967"; exon_number "1"; gene_name "RP5-1153D9.5"; ref_gene_id "ENSG00000280387";
chr20	StringTie	transcript	56467300	56533563	1000	+	.	gene_id "MSTRG.112487"; transcript_id "MSTRG.112487.1";
chr20	StringTie	exon	56467300	56468766	1000	+	.	gene_id "MSTRG.112487"; transcript_id "MSTRG.112487.1"; exon_number "1";
chr20	StringTie	exon	56473301	56473395	1000	+	.	gene_id "MSTRG.112487"; transcript_id "MSTRG.112487.1"; exon_number "2";
chr20	StringTie	exon	56474678	56474771	1000	+	.	gene_id "MSTRG.112487"; transcript_id "MSTRG.112487.1"; exon_number "3";
chr20	StringTie	exon	56476985	56477124	1000	+	.	gene_id "MSTRG.112487"; transcript_id "MSTRG.112487.1"; exon_number "4";
chr20	StringTie	exon	56484111	56484189	1000	+	.	gene_id "MSTRG.112487"; transcript_id "MSTRG.112487.1"; exon_number "5";
chr20	StringTie	exon	56513315	56513428	1000	+	.	gene_id "MSTRG.112487"; transcript_id "MSTRG.112487.1"; exon_number "6";
chr20	StringTie	exon	56516935	56516989	1000	+	.	gene_id "MSTRG.112487"; transcript_id "MSTRG.112487.1"; exon_number "7";
chr20	StringTie	exon	56517106	56517201	1000	+	.	gene_id "MSTRG.112487"; transcript_id "MSTRG.112487.1"; exon_number "8";
chr20	StringTie	exon	56518087	56519157	1000	+	.	gene_id "MSTRG.112487"; transcript_id "MSTRG.112487.1"; exon_number "9";
chr20	StringTie	exon	56524890	56525057	1000	+	.	gene_id "MSTRG.112487"; transcript_id "MSTRG.112487.1"; exon_number "10";
chr20	StringTie	exon	56525804	56526098	1000	+	.	gene_id "MSTRG.112487"; transcript_id "MSTRG.112487.1"; exon_number "11";
chr20	StringTie	exon	56526195	56526306	1000	+	.	gene_id "MSTRG.112487"; transcript_id "MSTRG.112487.1"; exon_number "12";
chr20	StringTie	exon	56527124	56527205	1000	+	.	gene_id "MSTRG.112487"; transcript_id "MSTRG.112487.1"; exon_number "13";
chr20	StringTie	exon	56533423	56533563	1000	+	.	gene_id "MSTRG.112487"; transcript_id "MSTRG.112487.1"; exon_number "14";
chr20	StringTie	transcript	56468542	56520572	1000	+	.	gene_id "MSTRG.112487"; transcript_id "MSTRG.112487.10";
chr20	StringTie	exon	56468542	56468766	1000	+	.	gene_id "MSTRG.112487"; transcript_id "MSTRG.112487.10"; exon_number "1";
chr20	StringTie	exon	56473301	56473395	1000	+	.	gene_id "MSTRG.112487"; transcript_id "MSTRG.112487.10"; exon_number "2";
chr20	StringTie	exon	56474678	56474771	1000	+	.	gene_id "MSTRG.112487"; transcript_id "MSTRG.112487.10"; exon_number "3";
chr20	StringTie	exon	56476985	56477124	1000	+	.	gene_id "MSTRG.112487"; transcript_id "MSTRG.112487.10"; exon_number "4";
chr20	StringTie	exon	56484111	56484189	1000	+	.	gene_id "MSTRG.112487"; transcript_id "MSTRG.112487.10"; exon_number "5";
chr20	StringTie	exon	56497521	56497622	1000	+	.	gene_id "MSTRG.112487"; transcript_id "MSTRG.112487.10"; exon_number "6";
chr20	StringTie	exon	56513315	56513428	1000	+	.	gene_id "MSTRG.112487"; transcript_id "MSTRG.112487.10"; exon_number "7";
chr20	StringTie	exon	56517106	56517201	1000	+	.	gene_id "MSTRG.112487"; transcript_id "MSTRG.112487.10"; exon_number "8";
chr20	StringTie	exon	56518087	56520572	1000	+	.	gene_id "MSTRG.112487"; transcript_id "MSTRG.112487.10"; exon_number "9";
chr20	StringTie	transcript	56468544	56519414	1000	+	.	gene_id "MSTRG.112487"; transcript_id "MSTRG.112487.11";
chr20	StringTie	exon	56468544	56468766	1000	+	.	gene_id "MSTRG.112487"; transcript_id "MSTRG.112487.11"; exon_number "1";
chr20	StringTie	exon	56473301	56473395	1000	+	.	gene_id "MSTRG.112487"; transcript_id "MSTRG.112487.11"; exon_number "2";
chr20	StringTie	exon	56474678	56474771	1000	+	.	gene_id "MSTRG.112487"; transcript_id "MSTRG.112487.11"; exon_number "3";
chr20	StringTie	exon	56476985	56477124	1000	+	.	gene_id "MSTRG.112487"; transcript_id "MSTRG.112487.11"; exon_number "4";
chr20	StringTie	exon	56484111	56484189	1000	+	.	gene_id "MSTRG.112487"; transcript_id "MSTRG.112487.11"; exon_number "5";
chr20	StringTie	exon	56504240	56504395	1000	+	.	gene_id "MSTRG.112487"; transcript_id "MSTRG.112487.11"; exon_number "6";
chr20	StringTie	exon	56513315	56513428	1000	+	.	gene_id "MSTRG.112487"; transcript_id "MSTRG.112487.11"; exon_number "7";
chr20	StringTie	exon	56516935	56516989	1000	+	.	gene_id "MSTRG.112487"; transcript_id "MSTRG.112487.11"; exon_number "8";
chr20	StringTie	exon	56517106	56517201	1000	+	.	gene_id "MSTRG.112487"; transcript_id "MSTRG.112487.11"; exon_number "9";
chr20	StringTie	exon	56518087	56519414	1000	+	.	gene_id "MSTRG.112487"; transcript_id "MSTRG.112487.11"; exon_number "10";
chr20	StringTie	transcript	56468558	56536677	1000	+	.	gene_id "MSTRG.112487"; transcript_id "MSTRG.112487.12";
chr20	StringTie	exon	56468558	56468766	1000	+	.	gene_id "MSTRG.112487"; transcript_id "MSTRG.112487.12"; exon_number "1";
chr20	StringTie	exon	56473301	56473395	1000	+	.	gene_id "MSTRG.112487"; transcript_id "MSTRG.112487.12"; exon_number "2";
chr20	StringTie	exon	56474678	56474771	1000	+	.	gene_id "MSTRG.112487"; transcript_id "MSTRG.112487.12"; exon_number "3";
chr20	StringTie	exon	56476985	56477124	1000	+	.	gene_id "MSTRG.112487"; transcript_id "MSTRG.112487.12"; exon_number "4";
chr20	StringTie	exon	56484111	56484189	1000	+	.	gene_id "MSTRG.112487"; transcript_id "MSTRG.112487.12"; exon_number "5";
chr20	StringTie	exon	56504240	56513428	1000	+	.	gene_id "MSTRG.112487"; transcript_id "MSTRG.112487.12"; exon_number "6";
chr20	StringTie	exon	56516935	56516989	1000	+	.	gene_id "MSTRG.112487"; transcript_id "MSTRG.112487.12"; exon_number "7";
chr20	StringTie	exon	56517106	56517201	1000	+	.	gene_id "MSTRG.112487"; transcript_id "MSTRG.112487.12"; exon_number "8";
chr20	StringTie	exon	56518087	56526098	1000	+	.	gene_id "MSTRG.112487"; transcript_id "MSTRG.112487.12"; exon_number "9";
chr20	StringTie	exon	56526195	56526306	1000	+	.	gene_id "MSTRG.112487"; transcript_id "MSTRG.112487.12"; exon_number "10";
chr20	StringTie	exon	56527124	56527205	1000	+	.	gene_id "MSTRG.112487"; transcript_id "MSTRG.112487.12"; exon_number "11";
chr20	StringTie	exon	56533423	56533590	1000	+	.	gene_id "MSTRG.112487"; transcript_id "MSTRG.112487.12"; exon_number "12";
chr20	StringTie	exon	56536172	56536677	1000	+	.	gene_id "MSTRG.112487"; transcript_id "MSTRG.112487.12"; exon_number "13";
chr20	StringTie	transcript	56468560	56536520	1000	+	.	gene_id "MSTRG.112487"; transcript_id "MSTRG.112487.13";
chr20	StringTie	exon	56468560	56468766	1000	+	.	gene_id "MSTRG.112487"; transcript_id "MSTRG.112487.13"; exon_number "1";
chr20	StringTie	exon	56473301	56473395	1000	+	.	gene_id "MSTRG.112487"; transcript_id "MSTRG.112487.13"; exon_number "2";
chr20	StringTie	exon	56474678	56474771	1000	+	.	gene_id "MSTRG.112487"; transcript_id "MSTRG.112487.13"; exon_number "3";
chr20	StringTie	exon	56476985	56477124	1000	+	.	gene_id "MSTRG.112487"; transcript_id "MSTRG.112487.13"; exon_number "4";
chr20	StringTie	exon	56484111	56484189	1000	+	.	gene_id "MSTRG.112487"; transcript_id "MSTRG.112487.13"; exon_number "5";
chr20	StringTie	exon	56497521	56497622	1000	+	.	gene_id "MSTRG.112487"; transcript_id "MSTRG.112487.13"; exon_number "6";
chr20	StringTie	exon	56513315	56513428	1000	+	.	gene_id "MSTRG.112487"; transcript_id "MSTRG.112487.13"; exon_number "7";
chr20	StringTie	exon	56516935	56516989	1000	+	.	gene_id "MSTRG.112487"; transcript_id "MSTRG.112487.13"; exon_number "8";
chr20	StringTie	exon	56517106	56517201	1000	+	.	gene_id "MSTRG.112487"; transcript_id "MSTRG.112487.13"; exon_number "9";
chr20	StringTie	exon	56518087	56519157	1000	+	.	gene_id "MSTRG.112487"; transcript_id "MSTRG.112487.13"; exon_number "10";
chr20	StringTie	exon	56524433	56525057	1000	+	.	gene_id "MSTRG.112487"; transcript_id "MSTRG.112487.13"; exon_number "11";
chr20	StringTie	exon	56525804	56526306	1000	+	.	gene_id "MSTRG.112487"; transcript_id "MSTRG.112487.13"; exon_number "12";
chr20	StringTie	exon	56527124	56527205	1000	+	.	gene_id "MSTRG.112487"; transcript_id "MSTRG.112487.13"; exon_number "13";
chr20	StringTie	exon	56533423	56533590	1000	+	.	gene_id "MSTRG.112487"; transcript_id "MSTRG.112487.13"; exon_number "14";
chr20	StringTie	exon	56536172	56536520	1000	+	.	gene_id "MSTRG.112487"; transcript_id "MSTRG.112487.13"; exon_number "15";
chr20	StringTie	transcript	56468561	56499369	1000	+	.	gene_id "MSTRG.112487"; transcript_id "MSTRG.112487.14";
chr20	StringTie	exon	56468561	56468766	1000	+	.	gene_id "MSTRG.112487"; transcript_id "MSTRG.112487.14"; exon_number "1";
chr20	StringTie	exon	56473301	56473395	1000	+	.	gene_id "MSTRG.112487"; transcript_id "MSTRG.112487.14"; exon_number "2";
chr20	StringTie	exon	56474678	56474771	1000	+	.	gene_id "MSTRG.112487"; transcript_id "MSTRG.112487.14"; exon_number "3";
chr20	StringTie	exon	56476985	56477124	1000	+	.	gene_id "MSTRG.112487"; transcript_id "MSTRG.112487.14"; exon_number "4";
chr20	StringTie	exon	56484111	56484189	1000	+	.	gene_id "MSTRG.112487"; transcript_id "MSTRG.112487.14"; exon_number "5";
chr20	StringTie	exon	56497521	56497622	1000	+	.	gene_id "MSTRG.112487"; transcript_id "MSTRG.112487.14"; exon_number "6";
chr20	StringTie	exon	56498833	56499369	1000	+	.	gene_id "MSTRG.112487"; transcript_id "MSTRG.112487.14"; exon_number "7";
chr20	StringTie	transcript	56468562	56484808	1000	+	.	gene_id "MSTRG.112487"; transcript_id "MSTRG.112487.15";
chr20	StringTie	exon	56468562	56468766	1000	+	.	gene_id "MSTRG.112487"; transcript_id "MSTRG.112487.15"; exon_number "1";
chr20	StringTie	exon	56473301	56473395	1000	+	.	gene_id "MSTRG.112487"; transcript_id "MSTRG.112487.15"; exon_number "2";
chr20	StringTie	exon	56474678	56474771	1000	+	.	gene_id "MSTRG.112487"; transcript_id "MSTRG.112487.15"; exon_number "3";
chr20	StringTie	exon	56476985	56477124	1000	+	.	gene_id "MSTRG.112487"; transcript_id "MSTRG.112487.15"; exon_number "4";
chr20	StringTie	exon	56484111	56484189	1000	+	.	gene_id "MSTRG.112487"; transcript_id "MSTRG.112487.15"; exon_number "5";
chr20	StringTie	exon	56484659	56484808	1000	+	.	gene_id "MSTRG.112487"; transcript_id "MSTRG.112487.15"; exon_number "6";
chr20	StringTie	transcript	56468563	56518888	1000	+	.	gene_id "MSTRG.112487"; transcript_id "MSTRG.112487.16";
chr20	StringTie	exon	56468563	56468766	1000	+	.	gene_id "MSTRG.112487"; transcript_id "MSTRG.112487.16"; exon_number "1";
chr20	StringTie	exon	56473301	56473395	1000	+	.	gene_id "MSTRG.112487"; transcript_id "MSTRG.112487.16"; exon_number "2";
chr20	StringTie	exon	56474678	56474771	1000	+	.	gene_id "MSTRG.112487"; transcript_id "MSTRG.112487.16"; exon_number "3";
chr20	StringTie	exon	56476985	56477124	1000	+	.	gene_id "MSTRG.112487"; transcript_id "MSTRG.112487.16"; exon_number "4";
chr20	StringTie	exon	56484111	56484189	1000	+	.	gene_id "MSTRG.112487"; transcript_id "MSTRG.112487.16"; exon_number "5";
chr20	StringTie	exon	56504240	56504395	1000	+	.	gene_id "MSTRG.112487"; transcript_id "MSTRG.112487.16"; exon_number "6";
chr20	StringTie	exon	56513315	56513428	1000	+	.	gene_id "MSTRG.112487"; transcript_id "MSTRG.112487.16"; exon_number "7";
chr20	StringTie	exon	56516935	56516989	1000	+	.	gene_id "MSTRG.112487"; transcript_id "MSTRG.112487.16"; exon_number "8";
chr20	StringTie	exon	56517148	56517201	1000	+	.	gene_id "MSTRG.112487"; transcript_id "MSTRG.112487.16"; exon_number "9";
chr20	StringTie	exon	56518087	56518888	1000	+	.	gene_id "MSTRG.112487"; transcript_id "MSTRG.112487.16"; exon_number "10";
chr20	StringTie	transcript	56468565	56519399	1000	+	.	gene_id "MSTRG.112487"; transcript_id "MSTRG.112487.17";
chr20	StringTie	exon	56468565	56468766	1000	+	.	gene_id "MSTRG.112487"; transcript_id "MSTRG.112487.17"; exon_number "1";
chr20	StringTie	exon	56473301	56473395	1000	+	.	gene_id "MSTRG.112487"; transcript_id "MSTRG.112487.17"; exon_number "2";
chr20	StringTie	exon	56474678	56474771	1000	+	.	gene_id "MSTRG.112487"; transcript_id "MSTRG.112487.17"; exon_number "3";
chr20	StringTie	exon	56476985	56477124	1000	+	.	gene_id "MSTRG.112487"; transcript_id "MSTRG.112487.17"; exon_number "4";
chr20	StringTie	exon	56484111	56484189	1000	+	.	gene_id "MSTRG.112487"; transcript_id "MSTRG.112487.17"; exon_number "5";
chr20	StringTie	exon	56497521	56497622	1000	+	.	gene_id "MSTRG.112487"; transcript_id "MSTRG.112487.17"; exon_number "6";
chr20	StringTie	exon	56513315	56513428	1000	+	.	gene_id "MSTRG.112487"; transcript_id "MSTRG.112487.17"; exon_number "7";
chr20	StringTie	exon	56516935	56516989	1000	+	.	gene_id "MSTRG.112487"; transcript_id "MSTRG.112487.17"; exon_number "8";
chr20	StringTie	exon	56517106	56517201	1000	+	.	gene_id "MSTRG.112487"; transcript_id "MSTRG.112487.17"; exon_number "9";
chr20	StringTie	exon	56518087	56518297	1000	+	.	gene_id "MSTRG.112487"; transcript_id "MSTRG.112487.17"; exon_number "10";
chr20	StringTie	exon	56518963	56519399	1000	+	.	gene_id "MSTRG.112487"; transcript_id "MSTRG.112487.17"; exon_number "11";
chr20	StringTie	transcript	56468576	56526271	1000	+	.	gene_id "MSTRG.112487"; transcript_id "MSTRG.112487.18";
chr20	StringTie	exon	56468576	56468766	1000	+	.	gene_id "MSTRG.112487"; transcript_id "MSTRG.112487.18"; exon_number "1";
chr20	StringTie	exon	56473301	56473395	1000	+	.	gene_id "MSTRG.112487"; transcript_id "MSTRG.112487.18"; exon_number "2";
chr20	StringTie	exon	56474678	56474771	1000	+	.	gene_id "MSTRG.112487"; transcript_id "MSTRG.112487.18"; exon_number "3";
chr20	StringTie	exon	56476985	56477124	1000	+	.	gene_id "MSTRG.112487"; transcript_id "MSTRG.112487.18"; exon_number "4";
chr20	StringTie	exon	56484111	56484189	1000	+	.	gene_id "MSTRG.112487"; transcript_id "MSTRG.112487.18"; exon_number "5";
chr20	StringTie	exon	56513315	56513428	1000	+	.	gene_id "MSTRG.112487"; transcript_id "MSTRG.112487.18"; exon_number "6";
chr20	StringTie	exon	56516935	56516989	1000	+	.	gene_id "MSTRG.112487"; transcript_id "MSTRG.112487.18"; exon_number "7";
chr20	StringTie	exon	56517109	56517201	1000	+	.	gene_id "MSTRG.112487"; transcript_id "MSTRG.112487.18"; exon_number "8";
chr20	StringTie	exon	56518087	56518297	1000	+	.	gene_id "MSTRG.112487"; transcript_id "MSTRG.112487.18"; exon_number "9";
chr20	StringTie	exon	56524890	56525057	1000	+	.	gene_id "MSTRG.112487"; transcript_id "MSTRG.112487.18"; exon_number "10";
chr20	StringTie	exon	56525804	56526098	1000	+	.	gene_id "MSTRG.112487"; transcript_id "MSTRG.112487.18"; exon_number "11";
chr20	StringTie	exon	56526195	56526271	1000	+	.	gene_id "MSTRG.112487"; transcript_id "MSTRG.112487.18"; exon_number "12";
chr20	StringTie	transcript	56467873	56536526	1000	+	.	gene_id "MSTRG.112487"; transcript_id "MSTRG.112487.2";
chr20	StringTie	exon	56467873	56468766	1000	+	.	gene_id "MSTRG.112487"; transcript_id "MSTRG.112487.2"; exon_number "1";
chr20	StringTie	exon	56473301	56473395	1000	+	.	gene_id "MSTRG.112487"; transcript_id "MSTRG.112487.2"; exon_number "2";
chr20	StringTie	exon	56474678	56474771	1000	+	.	gene_id "MSTRG.112487"; transcript_id "MSTRG.112487.2"; exon_number "3";
chr20	StringTie	exon	56476985	56477124	1000	+	.	gene_id "MSTRG.112487"; transcript_id "MSTRG.112487.2"; exon_number "4";
chr20	StringTie	exon	56484111	56484189	1000	+	.	gene_id "MSTRG.112487"; transcript_id "MSTRG.112487.2"; exon_number "5";
chr20	StringTie	exon	56513315	56513428	1000	+	.	gene_id "MSTRG.112487"; transcript_id "MSTRG.112487.2"; exon_number "6";
chr20	StringTie	exon	56516935	56516989	1000	+	.	gene_id "MSTRG.112487"; transcript_id "MSTRG.112487.2"; exon_number "7";
chr20	StringTie	exon	56517106	56517201	1000	+	.	gene_id "MSTRG.112487"; transcript_id "MSTRG.112487.2"; exon_number "8";
chr20	StringTie	exon	56518087	56519157	1000	+	.	gene_id "MSTRG.112487"; transcript_id "MSTRG.112487.2"; exon_number "9";
chr20	StringTie	exon	56524890	56526306	1000	+	.	gene_id "MSTRG.112487"; transcript_id "MSTRG.112487.2"; exon_number "10";
chr20	StringTie	exon	56527124	56527205	1000	+	.	gene_id "MSTRG.112487"; transcript_id "MSTRG.112487.2"; exon_number "11";
chr20	StringTie	exon	56533423	56533590	1000	+	.	gene_id "MSTRG.112487"; transcript_id "MSTRG.112487.2"; exon_number "12";
chr20	StringTie	exon	56536172	56536526	1000	+	.	gene_id "MSTRG.112487"; transcript_id "MSTRG.112487.2"; exon_number "13";
chr20	StringTie	transcript	56468590	56485488	1000	+	.	gene_id "MSTRG.112487"; transcript_id "MSTRG.112487.20";
chr20	StringTie	exon	56468590	56468766	1000	+	.	gene_id "MSTRG.112487"; transcript_id "MSTRG.112487.20"; exon_number "1";
chr20	StringTie	exon	56473301	56473395	1000	+	.	gene_id "MSTRG.112487"; transcript_id "MSTRG.112487.20"; exon_number "2";
chr20	StringTie	exon	56474678	56474771	1000	+	.	gene_id "MSTRG.112487"; transcript_id "MSTRG.112487.20"; exon_number "3";
chr20	StringTie	exon	56476985	56477124	1000	+	.	gene_id "MSTRG.112487"; transcript_id "MSTRG.112487.20"; exon_number "4";
chr20	StringTie	exon	56484111	56484189	1000	+	.	gene_id "MSTRG.112487"; transcript_id "MSTRG.112487.20"; exon_number "5";
chr20	StringTie	exon	56485006	56485488	1000	+	.	gene_id "MSTRG.112487"; transcript_id "MSTRG.112487.20"; exon_number "6";
chr20	StringTie	transcript	56468596	56526142	1000	+	.	gene_id "MSTRG.112487"; transcript_id "MSTRG.112487.22";
chr20	StringTie	exon	56468596	56468766	1000	+	.	gene_id "MSTRG.112487"; transcript_id "MSTRG.112487.22"; exon_number "1";
chr20	StringTie	exon	56473301	56473395	1000	+	.	gene_id "MSTRG.112487"; transcript_id "MSTRG.112487.22"; exon_number "2";
chr20	StringTie	exon	56474678	56474771	1000	+	.	gene_id "MSTRG.112487"; transcript_id "MSTRG.112487.22"; exon_number "3";
chr20	StringTie	exon	56476985	56477124	1000	+	.	gene_id "MSTRG.112487"; transcript_id "MSTRG.112487.22"; exon_number "4";
chr20	StringTie	exon	56484111	56484189	1000	+	.	gene_id "MSTRG.112487"; transcript_id "MSTRG.112487.22"; exon_number "5";
chr20	StringTie	exon	56497521	56497622	1000	+	.	gene_id "MSTRG.112487"; transcript_id "MSTRG.112487.22"; exon_number "6";
chr20	StringTie	exon	56513315	56513428	1000	+	.	gene_id "MSTRG.112487"; transcript_id "MSTRG.112487.22"; exon_number "7";
chr20	StringTie	exon	56516935	56516989	1000	+	.	gene_id "MSTRG.112487"; transcript_id "MSTRG.112487.22"; exon_number "8";
chr20	StringTie	exon	56517109	56517201	1000	+	.	gene_id "MSTRG.112487"; transcript_id "MSTRG.112487.22"; exon_number "9";
chr20	StringTie	exon	56518087	56518297	1000	+	.	gene_id "MSTRG.112487"; transcript_id "MSTRG.112487.22"; exon_number "10";
chr20	StringTie	exon	56524890	56525057	1000	+	.	gene_id "MSTRG.112487"; transcript_id "MSTRG.112487.22"; exon_number "11";
chr20	StringTie	exon	56525804	56526142	1000	+	.	gene_id "MSTRG.112487"; transcript_id "MSTRG.112487.22"; exon_number "12";
chr20	StringTie	transcript	56468596	56526075	1000	+	.	gene_id "MSTRG.112487"; transcript_id "MSTRG.112487.23";
chr20	StringTie	exon	56468596	56468766	1000	+	.	gene_id "MSTRG.112487"; transcript_id "MSTRG.112487.23"; exon_number "1";
chr20	StringTie	exon	56473301	56473395	1000	+	.	gene_id "MSTRG.112487"; transcript_id "MSTRG.112487.23"; exon_number "2";
chr20	StringTie	exon	56474678	56474771	1000	+	.	gene_id "MSTRG.112487"; transcript_id "MSTRG.112487.23"; exon_number "3";
chr20	StringTie	exon	56476985	56477124	1000	+	.	gene_id "MSTRG.112487"; transcript_id "MSTRG.112487.23"; exon_number "4";
chr20	StringTie	exon	56484111	56484189	1000	+	.	gene_id "MSTRG.112487"; transcript_id "MSTRG.112487.23"; exon_number "5";
chr20	StringTie	exon	56496646	56496754	1000	+	.	gene_id "MSTRG.112487"; transcript_id "MSTRG.112487.23"; exon_number "6";
chr20	StringTie	exon	56513315	56513428	1000	+	.	gene_id "MSTRG.112487"; transcript_id "MSTRG.112487.23"; exon_number "7";
chr20	StringTie	exon	56516935	56516989	1000	+	.	gene_id "MSTRG.112487"; transcript_id "MSTRG.112487.23"; exon_number "8";
chr20	StringTie	exon	56517109	56517201	1000	+	.	gene_id "MSTRG.112487"; transcript_id "MSTRG.112487.23"; exon_number "9";
chr20	StringTie	exon	56518087	56518297	1000	+	.	gene_id "MSTRG.112487"; transcript_id "MSTRG.112487.23"; exon_number "10";
chr20	StringTie	exon	56524890	56525057	1000	+	.	gene_id "MSTRG.112487"; transcript_id "MSTRG.112487.23"; exon_number "11";
chr20	StringTie	exon	56525804	56526075	1000	+	.	gene_id "MSTRG.112487"; transcript_id "MSTRG.112487.23"; exon_number "12";
chr20	StringTie	transcript	56468603	56518893	1000	+	.	gene_id "MSTRG.112487"; transcript_id "MSTRG.112487.24";
chr20	StringTie	exon	56468603	56468766	1000	+	.	gene_id "MSTRG.112487"; transcript_id "MSTRG.112487.24"; exon_number "1";
chr20	StringTie	exon	56473301	56473395	1000	+	.	gene_id "MSTRG.112487"; transcript_id "MSTRG.112487.24"; exon_number "2";
chr20	StringTie	exon	56474678	56474771	1000	+	.	gene_id "MSTRG.112487"; transcript_id "MSTRG.112487.24"; exon_number "3";
chr20	StringTie	exon	56476985	56477124	1000	+	.	gene_id "MSTRG.112487"; transcript_id "MSTRG.112487.24"; exon_number "4";
chr20	StringTie	exon	56484111	56484189	1000	+	.	gene_id "MSTRG.112487"; transcript_id "MSTRG.112487.24"; exon_number "5";
chr20	StringTie	exon	56496646	56496754	1000	+	.	gene_id "MSTRG.112487"; transcript_id "MSTRG.112487.24"; exon_number "6";
chr20	StringTie	exon	56513315	56513428	1000	+	.	gene_id "MSTRG.112487"; transcript_id "MSTRG.112487.24"; exon_number "7";
chr20	StringTie	exon	56516935	56516989	1000	+	.	gene_id "MSTRG.112487"; transcript_id "MSTRG.112487.24"; exon_number "8";
chr20	StringTie	exon	56517106	56517201	1000	+	.	gene_id "MSTRG.112487"; transcript_id "MSTRG.112487.24"; exon_number "9";
chr20	StringTie	exon	56518087	56518893	1000	+	.	gene_id "MSTRG.112487"; transcript_id "MSTRG.112487.24"; exon_number "10";
chr20	StringTie	transcript	56468614	56536536	1000	+	.	gene_id "MSTRG.112487"; transcript_id "MSTRG.112487.25";
chr20	StringTie	exon	56468614	56468766	1000	+	.	gene_id "MSTRG.112487"; transcript_id "MSTRG.112487.25"; exon_number "1";
chr20	StringTie	exon	56473301	56473395	1000	+	.	gene_id "MSTRG.112487"; transcript_id "MSTRG.112487.25"; exon_number "2";
chr20	StringTie	exon	56474678	56474771	1000	+	.	gene_id "MSTRG.112487"; transcript_id "MSTRG.112487.25"; exon_number "3";
chr20	StringTie	exon	56476985	56477124	1000	+	.	gene_id "MSTRG.112487"; transcript_id "MSTRG.112487.25"; exon_number "4";
chr20	StringTie	exon	56484111	56484189	1000	+	.	gene_id "MSTRG.112487"; transcript_id "MSTRG.112487.25"; exon_number "5";
chr20	StringTie	exon	56513315	56513428	1000	+	.	gene_id "MSTRG.112487"; transcript_id "MSTRG.112487.25"; exon_number "6";
chr20	StringTie	exon	56517106	56517201	1000	+	.	gene_id "MSTRG.112487"; transcript_id "MSTRG.112487.25"; exon_number "7";
chr20	StringTie	exon	56518087	56519157	1000	+	.	gene_id "MSTRG.112487"; transcript_id "MSTRG.112487.25"; exon_number "8";
chr20	StringTie	exon	56524433	56526098	1000	+	.	gene_id "MSTRG.112487"; transcript_id "MSTRG.112487.25"; exon_number "9";
chr20	StringTie	exon	56526195	56526306	1000	+	.	gene_id "MSTRG.112487"; transcript_id "MSTRG.112487.25"; exon_number "10";
chr20	StringTie	exon	56527124	56527205	1000	+	.	gene_id "MSTRG.112487"; transcript_id "MSTRG.112487.25"; exon_number "11";
chr20	StringTie	exon	56532965	56533590	1000	+	.	gene_id "MSTRG.112487"; transcript_id "MSTRG.112487.25"; exon_number "12";
chr20	StringTie	exon	56536172	56536536	1000	+	.	gene_id "MSTRG.112487"; transcript_id "MSTRG.112487.25"; exon_number "13";
chr20	StringTie	transcript	56468614	56536601	1000	+	.	gene_id "MSTRG.112487"; transcript_id "MSTRG.112487.26";
chr20	StringTie	exon	56468614	56468766	1000	+	.	gene_id "MSTRG.112487"; transcript_id "MSTRG.112487.26"; exon_number "1";
chr20	StringTie	exon	56473301	56473395	1000	+	.	gene_id "MSTRG.112487"; transcript_id "MSTRG.112487.26"; exon_number "2";
chr20	StringTie	exon	56474678	56474771	1000	+	.	gene_id "MSTRG.112487"; transcript_id "MSTRG.112487.26"; exon_number "3";
chr20	StringTie	exon	56476985	56477124	1000	+	.	gene_id "MSTRG.112487"; transcript_id "MSTRG.112487.26"; exon_number "4";
chr20	StringTie	exon	56484111	56484189	1000	+	.	gene_id "MSTRG.112487"; transcript_id "MSTRG.112487.26"; exon_number "5";
chr20	StringTie	exon	56513315	56513428	1000	+	.	gene_id "MSTRG.112487"; transcript_id "MSTRG.112487.26"; exon_number "6";
chr20	StringTie	exon	56517106	56517201	1000	+	.	gene_id "MSTRG.112487"; transcript_id "MSTRG.112487.26"; exon_number "7";
chr20	StringTie	exon	56518087	56526306	1000	+	.	gene_id "MSTRG.112487"; transcript_id "MSTRG.112487.26"; exon_number "8";
chr20	StringTie	exon	56527124	56527205	1000	+	.	gene_id "MSTRG.112487"; transcript_id "MSTRG.112487.26"; exon_number "9";
chr20	StringTie	exon	56533423	56533590	1000	+	.	gene_id "MSTRG.112487"; transcript_id "MSTRG.112487.26"; exon_number "10";
chr20	StringTie	exon	56536172	56536601	1000	+	.	gene_id "MSTRG.112487"; transcript_id "MSTRG.112487.26"; exon_number "11";
chr20	StringTie	transcript	56468614	56518886	1000	+	.	gene_id "MSTRG.112487"; transcript_id "MSTRG.112487.27";
chr20	StringTie	exon	56468614	56468766	1000	+	.	gene_id "MSTRG.112487"; transcript_id "MSTRG.112487.27"; exon_number "1";
chr20	StringTie	exon	56473301	56473395	1000	+	.	gene_id "MSTRG.112487"; transcript_id "MSTRG.112487.27"; exon_number "2";
chr20	StringTie	exon	56474678	56474771	1000	+	.	gene_id "MSTRG.112487"; transcript_id "MSTRG.112487.27"; exon_number "3";
chr20	StringTie	exon	56476985	56477124	1000	+	.	gene_id "MSTRG.112487"; transcript_id "MSTRG.112487.27"; exon_number "4";
chr20	StringTie	exon	56484111	56484189	1000	+	.	gene_id "MSTRG.112487"; transcript_id "MSTRG.112487.27"; exon_number "5";
chr20	StringTie	exon	56513315	56513330	1000	+	.	gene_id "MSTRG.112487"; transcript_id "MSTRG.112487.27"; exon_number "6";
chr20	StringTie	exon	56513364	56513428	1000	+	.	gene_id "MSTRG.112487"; transcript_id "MSTRG.112487.27"; exon_number "7";
chr20	StringTie	exon	56517106	56517201	1000	+	.	gene_id "MSTRG.112487"; transcript_id "MSTRG.112487.27"; exon_number "8";
chr20	StringTie	exon	56518087	56518886	1000	+	.	gene_id "MSTRG.112487"; transcript_id "MSTRG.112487.27"; exon_number "9";
chr20	StringTie	transcript	56468614	56518885	1000	+	.	gene_id "MSTRG.112487"; transcript_id "MSTRG.112487.28";
chr20	StringTie	exon	56468614	56468766	1000	+	.	gene_id "MSTRG.112487"; transcript_id "MSTRG.112487.28"; exon_number "1";
chr20	StringTie	exon	56472326	56472415	1000	+	.	gene_id "MSTRG.112487"; transcript_id "MSTRG.112487.28"; exon_number "2";
chr20	StringTie	exon	56473301	56473395	1000	+	.	gene_id "MSTRG.112487"; transcript_id "MSTRG.112487.28"; exon_number "3";
chr20	StringTie	exon	56474678	56474771	1000	+	.	gene_id "MSTRG.112487"; transcript_id "MSTRG.112487.28"; exon_number "4";
chr20	StringTie	exon	56476985	56477124	1000	+	.	gene_id "MSTRG.112487"; transcript_id "MSTRG.112487.28"; exon_number "5";
chr20	StringTie	exon	56484111	56484189	1000	+	.	gene_id "MSTRG.112487"; transcript_id "MSTRG.112487.28"; exon_number "6";
chr20	StringTie	exon	56513315	56513428	1000	+	.	gene_id "MSTRG.112487"; transcript_id "MSTRG.112487.28"; exon_number "7";
chr20	StringTie	exon	56517106	56517201	1000	+	.	gene_id "MSTRG.112487"; transcript_id "MSTRG.112487.28"; exon_number "8";
chr20	StringTie	exon	56518087	56518885	1000	+	.	gene_id "MSTRG.112487"; transcript_id "MSTRG.112487.28"; exon_number "9";
chr20	StringTie	transcript	56468614	56518884	1000	+	.	gene_id "MSTRG.112487"; transcript_id "MSTRG.112487.29";
chr20	StringTie	exon	56468614	56468766	1000	+	.	gene_id "MSTRG.112487"; transcript_id "MSTRG.112487.29"; exon_number "1";
chr20	StringTie	exon	56472326	56472415	1000	+	.	gene_id "MSTRG.112487"; transcript_id "MSTRG.112487.29"; exon_number "2";
chr20	StringTie	exon	56473301	56473395	1000	+	.	gene_id "MSTRG.112487"; transcript_id "MSTRG.112487.29"; exon_number "3";
chr20	StringTie	exon	56474678	56474771	1000	+	.	gene_id "MSTRG.112487"; transcript_id "MSTRG.112487.29"; exon_number "4";
chr20	StringTie	exon	56476985	56477124	1000	+	.	gene_id "MSTRG.112487"; transcript_id "MSTRG.112487.29"; exon_number "5";
chr20	StringTie	exon	56484111	56484189	1000	+	.	gene_id "MSTRG.112487"; transcript_id "MSTRG.112487.29"; exon_number "6";
chr20	StringTie	exon	56513315	56513428	1000	+	.	gene_id "MSTRG.112487"; transcript_id "MSTRG.112487.29"; exon_number "7";
chr20	StringTie	exon	56516944	56516989	1000	+	.	gene_id "MSTRG.112487"; transcript_id "MSTRG.112487.29"; exon_number "8";
chr20	StringTie	exon	56517109	56517201	1000	+	.	gene_id "MSTRG.112487"; transcript_id "MSTRG.112487.29"; exon_number "9";
chr20	StringTie	exon	56518087	56518884	1000	+	.	gene_id "MSTRG.112487"; transcript_id "MSTRG.112487.29"; exon_number "10";
chr20	StringTie	transcript	56468489	56536513	1000	+	.	gene_id "MSTRG.112487"; transcript_id "MSTRG.112487.3";
chr20	StringTie	exon	56468489	56468766	1000	+	.	gene_id "MSTRG.112487"; transcript_id "MSTRG.112487.3"; exon_number "1";
chr20	StringTie	exon	56473301	56473395	1000	+	.	gene_id "MSTRG.112487"; transcript_id "MSTRG.112487.3"; exon_number "2";
chr20	StringTie	exon	56474678	56474771	1000	+	.	gene_id "MSTRG.112487"; transcript_id "MSTRG.112487.3"; exon_number "3";
chr20	StringTie	exon	56476985	56477124	1000	+	.	gene_id "MSTRG.112487"; transcript_id "MSTRG.112487.3"; exon_number "4";
chr20	StringTie	exon	56484111	56484189	1000	+	.	gene_id "MSTRG.112487"; transcript_id "MSTRG.112487.3"; exon_number "5";
chr20	StringTie	exon	56513315	56513428	1000	+	.	gene_id "MSTRG.112487"; transcript_id "MSTRG.112487.3"; exon_number "6";
chr20	StringTie	exon	56516935	56516989	1000	+	.	gene_id "MSTRG.112487"; transcript_id "MSTRG.112487.3"; exon_number "7";
chr20	StringTie	exon	56517106	56517201	1000	+	.	gene_id "MSTRG.112487"; transcript_id "MSTRG.112487.3"; exon_number "8";
chr20	StringTie	exon	56518087	56519157	1000	+	.	gene_id "MSTRG.112487"; transcript_id "MSTRG.112487.3"; exon_number "9";
chr20	StringTie	exon	56527124	56527205	1000	+	.	gene_id "MSTRG.112487"; transcript_id "MSTRG.112487.3"; exon_number "10";
chr20	StringTie	exon	56533423	56533590	1000	+	.	gene_id "MSTRG.112487"; transcript_id "MSTRG.112487.3"; exon_number "11";
chr20	StringTie	exon	56536172	56536513	1000	+	.	gene_id "MSTRG.112487"; transcript_id "MSTRG.112487.3"; exon_number "12";
chr20	StringTie	transcript	56468615	56526075	1000	+	.	gene_id "MSTRG.112487"; transcript_id "MSTRG.112487.31";
chr20	StringTie	exon	56468615	56468766	1000	+	.	gene_id "MSTRG.112487"; transcript_id "MSTRG.112487.31"; exon_number "1";
chr20	StringTie	exon	56471614	56471669	1000	+	.	gene_id "MSTRG.112487"; transcript_id "MSTRG.112487.31"; exon_number "2";
chr20	StringTie	exon	56472326	56472415	1000	+	.	gene_id "MSTRG.112487"; transcript_id "MSTRG.112487.31"; exon_number "3";
chr20	StringTie	exon	56473301	56473395	1000	+	.	gene_id "MSTRG.112487"; transcript_id "MSTRG.112487.31"; exon_number "4";
chr20	StringTie	exon	56474678	56474771	1000	+	.	gene_id "MSTRG.112487"; transcript_id "MSTRG.112487.31"; exon_number "5";
chr20	StringTie	exon	56476985	56477124	1000	+	.	gene_id "MSTRG.112487"; transcript_id "MSTRG.112487.31"; exon_number "6";
chr20	StringTie	exon	56484111	56484189	1000	+	.	gene_id "MSTRG.112487"; transcript_id "MSTRG.112487.31"; exon_number "7";
chr20	StringTie	exon	56513315	56513428	1000	+	.	gene_id "MSTRG.112487"; transcript_id "MSTRG.112487.31"; exon_number "8";
chr20	StringTie	exon	56516935	56516989	1000	+	.	gene_id "MSTRG.112487"; transcript_id "MSTRG.112487.31"; exon_number "9";
chr20	StringTie	exon	56517109	56517201	1000	+	.	gene_id "MSTRG.112487"; transcript_id "MSTRG.112487.31"; exon_number "10";
chr20	StringTie	exon	56518087	56518297	1000	+	.	gene_id "MSTRG.112487"; transcript_id "MSTRG.112487.31"; exon_number "11";
chr20	StringTie	exon	56524890	56525057	1000	+	.	gene_id "MSTRG.112487"; transcript_id "MSTRG.112487.31"; exon_number "12";
chr20	StringTie	exon	56525804	56526075	1000	+	.	gene_id "MSTRG.112487"; transcript_id "MSTRG.112487.31"; exon_number "13";
chr20	StringTie	transcript	56468615	56518890	1000	+	.	gene_id "MSTRG.112487"; transcript_id "MSTRG.112487.32";
chr20	StringTie	exon	56468615	56468766	1000	+	.	gene_id "MSTRG.112487"; transcript_id "MSTRG.112487.32"; exon_number "1";
chr20	StringTie	exon	56473301	56473395	1000	+	.	gene_id "MSTRG.112487"; transcript_id "MSTRG.112487.32"; exon_number "2";
chr20	StringTie	exon	56474678	56474771	1000	+	.	gene_id "MSTRG.112487"; transcript_id "MSTRG.112487.32"; exon_number "3";
chr20	StringTie	exon	56476985	56477124	1000	+	.	gene_id "MSTRG.112487"; transcript_id "MSTRG.112487.32"; exon_number "4";
chr20	StringTie	exon	56484111	56484189	1000	+	.	gene_id "MSTRG.112487"; transcript_id "MSTRG.112487.32"; exon_number "5";
chr20	StringTie	exon	56497521	56497622	1000	+	.	gene_id "MSTRG.112487"; transcript_id "MSTRG.112487.32"; exon_number "6";
chr20	StringTie	exon	56504240	56504395	1000	+	.	gene_id "MSTRG.112487"; transcript_id "MSTRG.112487.32"; exon_number "7";
chr20	StringTie	exon	56513315	56513428	1000	+	.	gene_id "MSTRG.112487"; transcript_id "MSTRG.112487.32"; exon_number "8";
chr20	StringTie	exon	56516935	56516989	1000	+	.	gene_id "MSTRG.112487"; transcript_id "MSTRG.112487.32"; exon_number "9";
chr20	StringTie	exon	56517106	56517201	1000	+	.	gene_id "MSTRG.112487"; transcript_id "MSTRG.112487.32"; exon_number "10";
chr20	StringTie	exon	56518087	56518890	1000	+	.	gene_id "MSTRG.112487"; transcript_id "MSTRG.112487.32"; exon_number "11";
chr20	StringTie	transcript	56468621	56495147	1000	+	.	gene_id "MSTRG.112487"; transcript_id "MSTRG.112487.33";
chr20	StringTie	exon	56468621	56468766	1000	+	.	gene_id "MSTRG.112487"; transcript_id "MSTRG.112487.33"; exon_number "1";
chr20	StringTie	exon	56473301	56473395	1000	+	.	gene_id "MSTRG.112487"; transcript_id "MSTRG.112487.33"; exon_number "2";
chr20	StringTie	exon	56474678	56474771	1000	+	.	gene_id "MSTRG.112487"; transcript_id "MSTRG.112487.33"; exon_number "3";
chr20	StringTie	exon	56476985	56477124	1000	+	.	gene_id "MSTRG.112487"; transcript_id "MSTRG.112487.33"; exon_number "4";
chr20	StringTie	exon	56484111	56484189	1000	+	.	gene_id "MSTRG.112487"; transcript_id "MSTRG.112487.33"; exon_number "5";
chr20	StringTie	exon	56495094	56495147	1000	+	.	gene_id "MSTRG.112487"; transcript_id "MSTRG.112487.33"; exon_number "6";
chr20	StringTie	transcript	56468621	56518933	1000	+	.	gene_id "MSTRG.112487"; transcript_id "MSTRG.112487.34";
chr20	StringTie	exon	56468621	56468766	1000	+	.	gene_id "MSTRG.112487"; transcript_id "MSTRG.112487.34"; exon_number "1";
chr20	StringTie	exon	56473301	56473395	1000	+	.	gene_id "MSTRG.112487"; transcript_id "MSTRG.112487.34"; exon_number "2";
chr20	StringTie	exon	56474678	56474771	1000	+	.	gene_id "MSTRG.112487"; transcript_id "MSTRG.112487.34"; exon_number "3";
chr20	StringTie	exon	56476985	56477124	1000	+	.	gene_id "MSTRG.112487"; transcript_id "MSTRG.112487.34"; exon_number "4";
chr20	StringTie	exon	56484111	56484132	1000	+	.	gene_id "MSTRG.112487"; transcript_id "MSTRG.112487.34"; exon_number "5";
chr20	StringTie	exon	56513320	56513428	1000	+	.	gene_id "MSTRG.112487"; transcript_id "MSTRG.112487.34"; exon_number "6";
chr20	StringTie	exon	56516935	56516989	1000	+	.	gene_id "MSTRG.112487"; transcript_id "MSTRG.112487.34"; exon_number "7";
chr20	StringTie	exon	56517106	56517201	1000	+	.	gene_id "MSTRG.112487"; transcript_id "MSTRG.112487.34"; exon_number "8";
chr20	StringTie	exon	56518087	56518933	1000	+	.	gene_id "MSTRG.112487"; transcript_id "MSTRG.112487.34"; exon_number "9";
chr20	StringTie	transcript	56468621	56518887	1000	+	.	gene_id "MSTRG.112487"; transcript_id "MSTRG.112487.35";
chr20	StringTie	exon	56468621	56468766	1000	+	.	gene_id "MSTRG.112487"; transcript_id "MSTRG.112487.35"; exon_number "1";
chr20	StringTie	exon	56470600	56470751	1000	+	.	gene_id "MSTRG.112487"; transcript_id "MSTRG.112487.35"; exon_number "2";
chr20	StringTie	exon	56471614	56471669	1000	+	.	gene_id "MSTRG.112487"; transcript_id "MSTRG.112487.35"; exon_number "3";
chr20	StringTie	exon	56472326	56472415	1000	+	.	gene_id "MSTRG.112487"; transcript_id "MSTRG.112487.35"; exon_number "4";
chr20	StringTie	exon	56473301	56473395	1000	+	.	gene_id "MSTRG.112487"; transcript_id "MSTRG.112487.35"; exon_number "5";
chr20	StringTie	exon	56474678	56474771	1000	+	.	gene_id "MSTRG.112487"; transcript_id "MSTRG.112487.35"; exon_number "6";
chr20	StringTie	exon	56476985	56477069	1000	+	.	gene_id "MSTRG.112487"; transcript_id "MSTRG.112487.35"; exon_number "7";
chr20	StringTie	exon	56484149	56484189	1000	+	.	gene_id "MSTRG.112487"; transcript_id "MSTRG.112487.35"; exon_number "8";
chr20	StringTie	exon	56513315	56513428	1000	+	.	gene_id "MSTRG.112487"; transcript_id "MSTRG.112487.35"; exon_number "9";
chr20	StringTie	exon	56516935	56516989	1000	+	.	gene_id "MSTRG.112487"; transcript_id "MSTRG.112487.35"; exon_number "10";
chr20	StringTie	exon	56517106	56517201	1000	+	.	gene_id "MSTRG.112487"; transcript_id "MSTRG.112487.35"; exon_number "11";
chr20	StringTie	exon	56518087	56518887	1000	+	.	gene_id "MSTRG.112487"; transcript_id "MSTRG.112487.35"; exon_number "12";
chr20	StringTie	transcript	56468621	56536520	1000	+	.	gene_id "MSTRG.112487"; transcript_id "MSTRG.112487.36";
chr20	StringTie	exon	56468621	56468766	1000	+	.	gene_id "MSTRG.112487"; transcript_id "MSTRG.112487.36"; exon_number "1";
chr20	StringTie	exon	56473301	56473395	1000	+	.	gene_id "MSTRG.112487"; transcript_id "MSTRG.112487.36"; exon_number "2";
chr20	StringTie	exon	56474678	56474771	1000	+	.	gene_id "MSTRG.112487"; transcript_id "MSTRG.112487.36"; exon_number "3";
chr20	StringTie	exon	56476985	56477124	1000	+	.	gene_id "MSTRG.112487"; transcript_id "MSTRG.112487.36"; exon_number "4";
chr20	StringTie	exon	56484111	56484189	1000	+	.	gene_id "MSTRG.112487"; transcript_id "MSTRG.112487.36"; exon_number "5";
chr20	StringTie	exon	56497521	56497622	1000	+	.	gene_id "MSTRG.112487"; transcript_id "MSTRG.112487.36"; exon_number "6";
chr20	StringTie	exon	56513315	56513428	1000	+	.	gene_id "MSTRG.112487"; transcript_id "MSTRG.112487.36"; exon_number "7";
chr20	StringTie	exon	56516935	56516989	1000	+	.	gene_id "MSTRG.112487"; transcript_id "MSTRG.112487.36"; exon_number "8";
chr20	StringTie	exon	56517106	56517201	1000	+	.	gene_id "MSTRG.112487"; transcript_id "MSTRG.112487.36"; exon_number "9";
chr20	StringTie	exon	56518087	56519157	1000	+	.	gene_id "MSTRG.112487"; transcript_id "MSTRG.112487.36"; exon_number "10";
chr20	StringTie	exon	56524890	56525057	1000	+	.	gene_id "MSTRG.112487"; transcript_id "MSTRG.112487.36"; exon_number "11";
chr20	StringTie	exon	56525804	56526306	1000	+	.	gene_id "MSTRG.112487"; transcript_id "MSTRG.112487.36"; exon_number "12";
chr20	StringTie	exon	56527124	56527205	1000	+	.	gene_id "MSTRG.112487"; transcript_id "MSTRG.112487.36"; exon_number "13";
chr20	StringTie	exon	56533423	56533590	1000	+	.	gene_id "MSTRG.112487"; transcript_id "MSTRG.112487.36"; exon_number "14";
chr20	StringTie	exon	56536172	56536520	1000	+	.	gene_id "MSTRG.112487"; transcript_id "MSTRG.112487.36"; exon_number "15";
chr20	StringTie	transcript	56468626	56526075	1000	+	.	gene_id "MSTRG.112487"; transcript_id "MSTRG.112487.37";
chr20	StringTie	exon	56468626	56468766	1000	+	.	gene_id "MSTRG.112487"; transcript_id "MSTRG.112487.37"; exon_number "1";
chr20	StringTie	exon	56472326	56472415	1000	+	.	gene_id "MSTRG.112487"; transcript_id "MSTRG.112487.37"; exon_number "2";
chr20	StringTie	exon	56473301	56473395	1000	+	.	gene_id "MSTRG.112487"; transcript_id "MSTRG.112487.37"; exon_number "3";
chr20	StringTie	exon	56474678	56474771	1000	+	.	gene_id "MSTRG.112487"; transcript_id "MSTRG.112487.37"; exon_number "4";
chr20	StringTie	exon	56476985	56477124	1000	+	.	gene_id "MSTRG.112487"; transcript_id "MSTRG.112487.37"; exon_number "5";
chr20	StringTie	exon	56484111	56484189	1000	+	.	gene_id "MSTRG.112487"; transcript_id "MSTRG.112487.37"; exon_number "6";
chr20	StringTie	exon	56497500	56497622	1000	+	.	gene_id "MSTRG.112487"; transcript_id "MSTRG.112487.37"; exon_number "7";
chr20	StringTie	exon	56513315	56513428	1000	+	.	gene_id "MSTRG.112487"; transcript_id "MSTRG.112487.37"; exon_number "8";
chr20	StringTie	exon	56516935	56516989	1000	+	.	gene_id "MSTRG.112487"; transcript_id "MSTRG.112487.37"; exon_number "9";
chr20	StringTie	exon	56517109	56517201	1000	+	.	gene_id "MSTRG.112487"; transcript_id "MSTRG.112487.37"; exon_number "10";
chr20	StringTie	exon	56518087	56518297	1000	+	.	gene_id "MSTRG.112487"; transcript_id "MSTRG.112487.37"; exon_number "11";
chr20	StringTie	exon	56524890	56525057	1000	+	.	gene_id "MSTRG.112487"; transcript_id "MSTRG.112487.37"; exon_number "12";
chr20	StringTie	exon	56525804	56526075	1000	+	.	gene_id "MSTRG.112487"; transcript_id "MSTRG.112487.37"; exon_number "13";
chr20	StringTie	transcript	56468627	56498859	1000	+	.	gene_id "MSTRG.112487"; transcript_id "MSTRG.112487.38";
chr20	StringTie	exon	56468627	56468766	1000	+	.	gene_id "MSTRG.112487"; transcript_id "MSTRG.112487.38"; exon_number "1";
chr20	StringTie	exon	56473301	56473395	1000	+	.	gene_id "MSTRG.112487"; transcript_id "MSTRG.112487.38"; exon_number "2";
chr20	StringTie	exon	56474678	56474771	1000	+	.	gene_id "MSTRG.112487"; transcript_id "MSTRG.112487.38"; exon_number "3";
chr20	StringTie	exon	56476985	56477124	1000	+	.	gene_id "MSTRG.112487"; transcript_id "MSTRG.112487.38"; exon_number "4";
chr20	StringTie	exon	56484111	56484189	1000	+	.	gene_id "MSTRG.112487"; transcript_id "MSTRG.112487.38"; exon_number "5";
chr20	StringTie	exon	56498830	56498859	1000	+	.	gene_id "MSTRG.112487"; transcript_id "MSTRG.112487.38"; exon_number "6";
chr20	StringTie	transcript	56468627	56505860	1000	+	.	gene_id "MSTRG.112487"; transcript_id "MSTRG.112487.39";
chr20	StringTie	exon	56468627	56468766	1000	+	.	gene_id "MSTRG.112487"; transcript_id "MSTRG.112487.39"; exon_number "1";
chr20	StringTie	exon	56473301	56473395	1000	+	.	gene_id "MSTRG.112487"; transcript_id "MSTRG.112487.39"; exon_number "2";
chr20	StringTie	exon	56474678	56474771	1000	+	.	gene_id "MSTRG.112487"; transcript_id "MSTRG.112487.39"; exon_number "3";
chr20	StringTie	exon	56476985	56477124	1000	+	.	gene_id "MSTRG.112487"; transcript_id "MSTRG.112487.39"; exon_number "4";
chr20	StringTie	exon	56484111	56484189	1000	+	.	gene_id "MSTRG.112487"; transcript_id "MSTRG.112487.39"; exon_number "5";
chr20	StringTie	exon	56505633	56505860	1000	+	.	gene_id "MSTRG.112487"; transcript_id "MSTRG.112487.39"; exon_number "6";
chr20	StringTie	transcript	56468513	56536582	1000	+	.	gene_id "MSTRG.112487"; transcript_id "MSTRG.112487.4";
chr20	StringTie	exon	56468513	56468766	1000	+	.	gene_id "MSTRG.112487"; transcript_id "MSTRG.112487.4"; exon_number "1";
chr20	StringTie	exon	56473301	56473395	1000	+	.	gene_id "MSTRG.112487"; transcript_id "MSTRG.112487.4"; exon_number "2";
chr20	StringTie	exon	56474678	56474771	1000	+	.	gene_id "MSTRG.112487"; transcript_id "MSTRG.112487.4"; exon_number "3";
chr20	StringTie	exon	56476985	56477124	1000	+	.	gene_id "MSTRG.112487"; transcript_id "MSTRG.112487.4"; exon_number "4";
chr20	StringTie	exon	56484111	56484189	1000	+	.	gene_id "MSTRG.112487"; transcript_id "MSTRG.112487.4"; exon_number "5";
chr20	StringTie	exon	56513315	56513428	1000	+	.	gene_id "MSTRG.112487"; transcript_id "MSTRG.112487.4"; exon_number "6";
chr20	StringTie	exon	56516935	56516989	1000	+	.	gene_id "MSTRG.112487"; transcript_id "MSTRG.112487.4"; exon_number "7";
chr20	StringTie	exon	56517106	56517201	1000	+	.	gene_id "MSTRG.112487"; transcript_id "MSTRG.112487.4"; exon_number "8";
chr20	StringTie	exon	56518087	56525057	1000	+	.	gene_id "MSTRG.112487"; transcript_id "MSTRG.112487.4"; exon_number "9";
chr20	StringTie	exon	56525804	56526306	1000	+	.	gene_id "MSTRG.112487"; transcript_id "MSTRG.112487.4"; exon_number "10";
chr20	StringTie	exon	56527124	56527205	1000	+	.	gene_id "MSTRG.112487"; transcript_id "MSTRG.112487.4"; exon_number "11";
chr20	StringTie	exon	56533423	56533590	1000	+	.	gene_id "MSTRG.112487"; transcript_id "MSTRG.112487.4"; exon_number "12";
chr20	StringTie	exon	56536172	56536582	1000	+	.	gene_id "MSTRG.112487"; transcript_id "MSTRG.112487.4"; exon_number "13";
chr20	StringTie	transcript	56468637	56518893	1000	+	.	gene_id "MSTRG.112487"; transcript_id "MSTRG.112487.40";
chr20	StringTie	exon	56468637	56468766	1000	+	.	gene_id "MSTRG.112487"; transcript_id "MSTRG.112487.40"; exon_number "1";
chr20	StringTie	exon	56473301	56473395	1000	+	.	gene_id "MSTRG.112487"; transcript_id "MSTRG.112487.40"; exon_number "2";
chr20	StringTie	exon	56474678	56474771	1000	+	.	gene_id "MSTRG.112487"; transcript_id "MSTRG.112487.40"; exon_number "3";
chr20	StringTie	exon	56476985	56477124	1000	+	.	gene_id "MSTRG.112487"; transcript_id "MSTRG.112487.40"; exon_number "4";
chr20	StringTie	exon	56484111	56484189	1000	+	.	gene_id "MSTRG.112487"; transcript_id "MSTRG.112487.40"; exon_number "5";
chr20	StringTie	exon	56513315	56513428	1000	+	.	gene_id "MSTRG.112487"; transcript_id "MSTRG.112487.40"; exon_number "6";
chr20	StringTie	exon	56516935	56516989	1000	+	.	gene_id "MSTRG.112487"; transcript_id "MSTRG.112487.40"; exon_number "7";
chr20	StringTie	exon	56517109	56517201	1000	+	.	gene_id "MSTRG.112487"; transcript_id "MSTRG.112487.40"; exon_number "8";
chr20	StringTie	exon	56518065	56518893	1000	+	.	gene_id "MSTRG.112487"; transcript_id "MSTRG.112487.40"; exon_number "9";
chr20	StringTie	transcript	56492501	56536536	1000	+	.	gene_id "MSTRG.112487"; transcript_id "MSTRG.112487.45";
chr20	StringTie	exon	56492501	56494201	1000	+	.	gene_id "MSTRG.112487"; transcript_id "MSTRG.112487.45"; exon_number "1";
chr20	StringTie	exon	56513315	56513428	1000	+	.	gene_id "MSTRG.112487"; transcript_id "MSTRG.112487.45"; exon_number "2";
chr20	StringTie	exon	56516935	56516989	1000	+	.	gene_id "MSTRG.112487"; transcript_id "MSTRG.112487.45"; exon_number "3";
chr20	StringTie	exon	56517106	56517201	1000	+	.	gene_id "MSTRG.112487"; transcript_id "MSTRG.112487.45"; exon_number "4";
chr20	StringTie	exon	56518087	56525057	1000	+	.	gene_id "MSTRG.112487"; transcript_id "MSTRG.112487.45"; exon_number "5";
chr20	StringTie	exon	56525804	56526098	1000	+	.	gene_id "MSTRG.112487"; transcript_id "MSTRG.112487.45"; exon_number "6";
chr20	StringTie	exon	56526195	56526306	1000	+	.	gene_id "MSTRG.112487"; transcript_id "MSTRG.112487.45"; exon_number "7";
chr20	StringTie	exon	56527124	56527205	1000	+	.	gene_id "MSTRG.112487"; transcript_id "MSTRG.112487.45"; exon_number "8";
chr20	StringTie	exon	56533423	56533590	1000	+	.	gene_id "MSTRG.112487"; transcript_id "MSTRG.112487.45"; exon_number "9";
chr20	StringTie	exon	56536172	56536536	1000	+	.	gene_id "MSTRG.112487"; transcript_id "MSTRG.112487.45"; exon_number "10";
chr20	StringTie	transcript	56493494	56519679	1000	+	.	gene_id "MSTRG.112487"; transcript_id "MSTRG.112487.46";
chr20	StringTie	exon	56493494	56494201	1000	+	.	gene_id "MSTRG.112487"; transcript_id "MSTRG.112487.46"; exon_number "1";
chr20	StringTie	exon	56513315	56513428	1000	+	.	gene_id "MSTRG.112487"; transcript_id "MSTRG.112487.46"; exon_number "2";
chr20	StringTie	exon	56517106	56517201	1000	+	.	gene_id "MSTRG.112487"; transcript_id "MSTRG.112487.46"; exon_number "3";
chr20	StringTie	exon	56518087	56519679	1000	+	.	gene_id "MSTRG.112487"; transcript_id "MSTRG.112487.46"; exon_number "4";
chr20	StringTie	transcript	56493948	56526255	1000	+	.	gene_id "MSTRG.112487"; transcript_id "MSTRG.112487.47";
chr20	StringTie	exon	56493948	56494201	1000	+	.	gene_id "MSTRG.112487"; transcript_id "MSTRG.112487.47"; exon_number "1";
chr20	StringTie	exon	56513315	56513428	1000	+	.	gene_id "MSTRG.112487"; transcript_id "MSTRG.112487.47"; exon_number "2";
chr20	StringTie	exon	56516935	56516989	1000	+	.	gene_id "MSTRG.112487"; transcript_id "MSTRG.112487.47"; exon_number "3";
chr20	StringTie	exon	56517109	56517201	1000	+	.	gene_id "MSTRG.112487"; transcript_id "MSTRG.112487.47"; exon_number "4";
chr20	StringTie	exon	56518087	56518297	1000	+	.	gene_id "MSTRG.112487"; transcript_id "MSTRG.112487.47"; exon_number "5";
chr20	StringTie	exon	56524890	56525057	1000	+	.	gene_id "MSTRG.112487"; transcript_id "MSTRG.112487.47"; exon_number "6";
chr20	StringTie	exon	56525804	56526098	1000	+	.	gene_id "MSTRG.112487"; transcript_id "MSTRG.112487.47"; exon_number "7";
chr20	StringTie	exon	56526195	56526255	1000	+	.	gene_id "MSTRG.112487"; transcript_id "MSTRG.112487.47"; exon_number "8";
chr20	StringTie	transcript	56493952	56518883	1000	+	.	gene_id "MSTRG.112487"; transcript_id "MSTRG.112487.48";
chr20	StringTie	exon	56493952	56494201	1000	+	.	gene_id "MSTRG.112487"; transcript_id "MSTRG.112487.48"; exon_number "1";
chr20	StringTie	exon	56497500	56497622	1000	+	.	gene_id "MSTRG.112487"; transcript_id "MSTRG.112487.48"; exon_number "2";
chr20	StringTie	exon	56513315	56513428	1000	+	.	gene_id "MSTRG.112487"; transcript_id "MSTRG.112487.48"; exon_number "3";
chr20	StringTie	exon	56516935	56516989	1000	+	.	gene_id "MSTRG.112487"; transcript_id "MSTRG.112487.48"; exon_number "4";
chr20	StringTie	exon	56517106	56517201	1000	+	.	gene_id "MSTRG.112487"; transcript_id "MSTRG.112487.48"; exon_number "5";
chr20	StringTie	exon	56518087	56518883	1000	+	.	gene_id "MSTRG.112487"; transcript_id "MSTRG.112487.48"; exon_number "6";
chr20	StringTie	transcript	56493984	56518891	1000	+	.	gene_id "MSTRG.112487"; transcript_id "MSTRG.112487.49";
chr20	StringTie	exon	56493984	56494201	1000	+	.	gene_id "MSTRG.112487"; transcript_id "MSTRG.112487.49"; exon_number "1";
chr20	StringTie	exon	56513315	56513428	1000	+	.	gene_id "MSTRG.112487"; transcript_id "MSTRG.112487.49"; exon_number "2";
chr20	StringTie	exon	56516935	56516989	1000	+	.	gene_id "MSTRG.112487"; transcript_id "MSTRG.112487.49"; exon_number "3";
chr20	StringTie	exon	56517148	56517201	1000	+	.	gene_id "MSTRG.112487"; transcript_id "MSTRG.112487.49"; exon_number "4";
chr20	StringTie	exon	56518087	56518891	1000	+	.	gene_id "MSTRG.112487"; transcript_id "MSTRG.112487.49"; exon_number "5";
chr20	StringTie	transcript	56468515	56526142	1000	+	.	gene_id "MSTRG.112487"; transcript_id "MSTRG.112487.5";
chr20	StringTie	exon	56468515	56468766	1000	+	.	gene_id "MSTRG.112487"; transcript_id "MSTRG.112487.5"; exon_number "1";
chr20	StringTie	exon	56473301	56473395	1000	+	.	gene_id "MSTRG.112487"; transcript_id "MSTRG.112487.5"; exon_number "2";
chr20	StringTie	exon	56474678	56474771	1000	+	.	gene_id "MSTRG.112487"; transcript_id "MSTRG.112487.5"; exon_number "3";
chr20	StringTie	exon	56476985	56477124	1000	+	.	gene_id "MSTRG.112487"; transcript_id "MSTRG.112487.5"; exon_number "4";
chr20	StringTie	exon	56484111	56484189	1000	+	.	gene_id "MSTRG.112487"; transcript_id "MSTRG.112487.5"; exon_number "5";
chr20	StringTie	exon	56497500	56497622	1000	+	.	gene_id "MSTRG.112487"; transcript_id "MSTRG.112487.5"; exon_number "6";
chr20	StringTie	exon	56513315	56513428	1000	+	.	gene_id "MSTRG.112487"; transcript_id "MSTRG.112487.5"; exon_number "7";
chr20	StringTie	exon	56516935	56516989	1000	+	.	gene_id "MSTRG.112487"; transcript_id "MSTRG.112487.5"; exon_number "8";
chr20	StringTie	exon	56517109	56517201	1000	+	.	gene_id "MSTRG.112487"; transcript_id "MSTRG.112487.5"; exon_number "9";
chr20	StringTie	exon	56518087	56518297	1000	+	.	gene_id "MSTRG.112487"; transcript_id "MSTRG.112487.5"; exon_number "10";
chr20	StringTie	exon	56524890	56525057	1000	+	.	gene_id "MSTRG.112487"; transcript_id "MSTRG.112487.5"; exon_number "11";
chr20	StringTie	exon	56525804	56526142	1000	+	.	gene_id "MSTRG.112487"; transcript_id "MSTRG.112487.5"; exon_number "12";
chr20	StringTie	transcript	56494159	56518898	1000	+	.	gene_id "MSTRG.112487"; transcript_id "MSTRG.112487.50";
chr20	StringTie	exon	56494159	56494201	1000	+	.	gene_id "MSTRG.112487"; transcript_id "MSTRG.112487.50"; exon_number "1";
chr20	StringTie	exon	56496646	56496754	1000	+	.	gene_id "MSTRG.112487"; transcript_id "MSTRG.112487.50"; exon_number "2";
chr20	StringTie	exon	56513315	56513428	1000	+	.	gene_id "MSTRG.112487"; transcript_id "MSTRG.112487.50"; exon_number "3";
chr20	StringTie	exon	56516935	56516989	1000	+	.	gene_id "MSTRG.112487"; transcript_id "MSTRG.112487.50"; exon_number "4";
chr20	StringTie	exon	56517106	56517201	1000	+	.	gene_id "MSTRG.112487"; transcript_id "MSTRG.112487.50"; exon_number "5";
chr20	StringTie	exon	56518087	56518898	1000	+	.	gene_id "MSTRG.112487"; transcript_id "MSTRG.112487.50"; exon_number "6";
chr20	StringTie	transcript	56496734	56536520	1000	+	.	gene_id "MSTRG.112487"; transcript_id "MSTRG.112487.51";
chr20	StringTie	exon	56496734	56496754	1000	+	.	gene_id "MSTRG.112487"; transcript_id "MSTRG.112487.51"; exon_number "1";
chr20	StringTie	exon	56513315	56513428	1000	+	.	gene_id "MSTRG.112487"; transcript_id "MSTRG.112487.51"; exon_number "2";
chr20	StringTie	exon	56516935	56516989	1000	+	.	gene_id "MSTRG.112487"; transcript_id "MSTRG.112487.51"; exon_number "3";
chr20	StringTie	exon	56517109	56517201	1000	+	.	gene_id "MSTRG.112487"; transcript_id "MSTRG.112487.51"; exon_number "4";
chr20	StringTie	exon	56518087	56526306	1000	+	.	gene_id "MSTRG.112487"; transcript_id "MSTRG.112487.51"; exon_number "5";
chr20	StringTie	exon	56527124	56527205	1000	+	.	gene_id "MSTRG.112487"; transcript_id "MSTRG.112487.51"; exon_number "6";
chr20	StringTie	exon	56533423	56533590	1000	+	.	gene_id "MSTRG.112487"; transcript_id "MSTRG.112487.51"; exon_number "7";
chr20	StringTie	exon	56536172	56536520	1000	+	.	gene_id "MSTRG.112487"; transcript_id "MSTRG.112487.51"; exon_number "8";
chr20	StringTie	transcript	56512096	56518885	1000	+	.	gene_id "MSTRG.112487"; transcript_id "MSTRG.112487.52";
chr20	StringTie	exon	56512096	56512513	1000	+	.	gene_id "MSTRG.112487"; transcript_id "MSTRG.112487.52"; exon_number "1";
chr20	StringTie	exon	56513315	56513428	1000	+	.	gene_id "MSTRG.112487"; transcript_id "MSTRG.112487.52"; exon_number "2";
chr20	StringTie	exon	56516935	56516989	1000	+	.	gene_id "MSTRG.112487"; transcript_id "MSTRG.112487.52"; exon_number "3";
chr20	StringTie	exon	56517106	56517201	1000	+	.	gene_id "MSTRG.112487"; transcript_id "MSTRG.112487.52"; exon_number "4";
chr20	StringTie	exon	56518087	56518885	1000	+	.	gene_id "MSTRG.112487"; transcript_id "MSTRG.112487.52"; exon_number "5";
chr20	StringTie	transcript	56512887	56518917	1000	+	.	gene_id "MSTRG.112487"; transcript_id "MSTRG.112487.53";
chr20	StringTie	exon	56512887	56512975	1000	+	.	gene_id "MSTRG.112487"; transcript_id "MSTRG.112487.53"; exon_number "1";
chr20	StringTie	exon	56513315	56513428	1000	+	.	gene_id "MSTRG.112487"; transcript_id "MSTRG.112487.53"; exon_number "2";
chr20	StringTie	exon	56516935	56516989	1000	+	.	gene_id "MSTRG.112487"; transcript_id "MSTRG.112487.53"; exon_number "3";
chr20	StringTie	exon	56517106	56517201	1000	+	.	gene_id "MSTRG.112487"; transcript_id "MSTRG.112487.53"; exon_number "4";
chr20	StringTie	exon	56518087	56518917	1000	+	.	gene_id "MSTRG.112487"; transcript_id "MSTRG.112487.53"; exon_number "5";
chr20	StringTie	transcript	56527132	56536477	1000	+	.	gene_id "MSTRG.112487"; transcript_id "MSTRG.112487.59";
chr20	StringTie	exon	56527132	56527205	1000	+	.	gene_id "MSTRG.112487"; transcript_id "MSTRG.112487.59"; exon_number "1";
chr20	StringTie	exon	56536172	56536477	1000	+	.	gene_id "MSTRG.112487"; transcript_id "MSTRG.112487.59"; exon_number "2";
chr20	StringTie	transcript	56468520	56518885	1000	+	.	gene_id "MSTRG.112487"; transcript_id "MSTRG.112487.6";
chr20	StringTie	exon	56468520	56468766	1000	+	.	gene_id "MSTRG.112487"; transcript_id "MSTRG.112487.6"; exon_number "1";
chr20	StringTie	exon	56472326	56472415	1000	+	.	gene_id "MSTRG.112487"; transcript_id "MSTRG.112487.6"; exon_number "2";
chr20	StringTie	exon	56473301	56473395	1000	+	.	gene_id "MSTRG.112487"; transcript_id "MSTRG.112487.6"; exon_number "3";
chr20	StringTie	exon	56474678	56474771	1000	+	.	gene_id "MSTRG.112487"; transcript_id "MSTRG.112487.6"; exon_number "4";
chr20	StringTie	exon	56476985	56477124	1000	+	.	gene_id "MSTRG.112487"; transcript_id "MSTRG.112487.6"; exon_number "5";
chr20	StringTie	exon	56484111	56484189	1000	+	.	gene_id "MSTRG.112487"; transcript_id "MSTRG.112487.6"; exon_number "6";
chr20	StringTie	exon	56513315	56513428	1000	+	.	gene_id "MSTRG.112487"; transcript_id "MSTRG.112487.6"; exon_number "7";
chr20	StringTie	exon	56516935	56516989	1000	+	.	gene_id "MSTRG.112487"; transcript_id "MSTRG.112487.6"; exon_number "8";
chr20	StringTie	exon	56517109	56517201	1000	+	.	gene_id "MSTRG.112487"; transcript_id "MSTRG.112487.6"; exon_number "9";
chr20	StringTie	exon	56518087	56518885	1000	+	.	gene_id "MSTRG.112487"; transcript_id "MSTRG.112487.6"; exon_number "10";
chr20	StringTie	transcript	56468522	56486421	1000	+	.	gene_id "MSTRG.112487"; transcript_id "MSTRG.112487.7";
chr20	StringTie	exon	56468522	56468766	1000	+	.	gene_id "MSTRG.112487"; transcript_id "MSTRG.112487.7"; exon_number "1";
chr20	StringTie	exon	56473301	56473395	1000	+	.	gene_id "MSTRG.112487"; transcript_id "MSTRG.112487.7"; exon_number "2";
chr20	StringTie	exon	56474678	56474771	1000	+	.	gene_id "MSTRG.112487"; transcript_id "MSTRG.112487.7"; exon_number "3";
chr20	StringTie	exon	56476985	56477124	1000	+	.	gene_id "MSTRG.112487"; transcript_id "MSTRG.112487.7"; exon_number "4";
chr20	StringTie	exon	56484111	56484189	1000	+	.	gene_id "MSTRG.112487"; transcript_id "MSTRG.112487.7"; exon_number "5";
chr20	StringTie	exon	56485526	56486421	1000	+	.	gene_id "MSTRG.112487"; transcript_id "MSTRG.112487.7"; exon_number "6";
chr20	StringTie	transcript	56468534	56518887	1000	+	.	gene_id "MSTRG.112487"; transcript_id "MSTRG.112487.8";
chr20	StringTie	exon	56468534	56468766	1000	+	.	gene_id "MSTRG.112487"; transcript_id "MSTRG.112487.8"; exon_number "1";
chr20	StringTie	exon	56473301	56473395	1000	+	.	gene_id "MSTRG.112487"; transcript_id "MSTRG.112487.8"; exon_number "2";
chr20	StringTie	exon	56474678	56474771	1000	+	.	gene_id "MSTRG.112487"; transcript_id "MSTRG.112487.8"; exon_number "3";
chr20	StringTie	exon	56476985	56477124	1000	+	.	gene_id "MSTRG.112487"; transcript_id "MSTRG.112487.8"; exon_number "4";
chr20	StringTie	exon	56484111	56484189	1000	+	.	gene_id "MSTRG.112487"; transcript_id "MSTRG.112487.8"; exon_number "5";
chr20	StringTie	exon	56497500	56497622	1000	+	.	gene_id "MSTRG.112487"; transcript_id "MSTRG.112487.8"; exon_number "6";
chr20	StringTie	exon	56513315	56513428	1000	+	.	gene_id "MSTRG.112487"; transcript_id "MSTRG.112487.8"; exon_number "7";
chr20	StringTie	exon	56517106	56517201	1000	+	.	gene_id "MSTRG.112487"; transcript_id "MSTRG.112487.8"; exon_number "8";
chr20	StringTie	exon	56518087	56518887	1000	+	.	gene_id "MSTRG.112487"; transcript_id "MSTRG.112487.8"; exon_number "9";
chr20	StringTie	transcript	56468541	56531037	1000	+	.	gene_id "MSTRG.112487"; transcript_id "MSTRG.112487.9";
chr20	StringTie	exon	56468541	56468766	1000	+	.	gene_id "MSTRG.112487"; transcript_id "MSTRG.112487.9"; exon_number "1";
chr20	StringTie	exon	56473301	56473395	1000	+	.	gene_id "MSTRG.112487"; transcript_id "MSTRG.112487.9"; exon_number "2";
chr20	StringTie	exon	56474678	56474771	1000	+	.	gene_id "MSTRG.112487"; transcript_id "MSTRG.112487.9"; exon_number "3";
chr20	StringTie	exon	56476985	56477124	1000	+	.	gene_id "MSTRG.112487"; transcript_id "MSTRG.112487.9"; exon_number "4";
chr20	StringTie	exon	56484111	56484189	1000	+	.	gene_id "MSTRG.112487"; transcript_id "MSTRG.112487.9"; exon_number "5";
chr20	StringTie	exon	56497500	56497622	1000	+	.	gene_id "MSTRG.112487"; transcript_id "MSTRG.112487.9"; exon_number "6";
chr20	StringTie	exon	56513315	56513428	1000	+	.	gene_id "MSTRG.112487"; transcript_id "MSTRG.112487.9"; exon_number "7";
chr20	StringTie	exon	56516935	56516989	1000	+	.	gene_id "MSTRG.112487"; transcript_id "MSTRG.112487.9"; exon_number "8";
chr20	StringTie	exon	56517106	56517201	1000	+	.	gene_id "MSTRG.112487"; transcript_id "MSTRG.112487.9"; exon_number "9";
chr20	StringTie	exon	56518087	56518297	1000	+	.	gene_id "MSTRG.112487"; transcript_id "MSTRG.112487.9"; exon_number "10";
chr20	StringTie	exon	56524890	56525057	1000	+	.	gene_id "MSTRG.112487"; transcript_id "MSTRG.112487.9"; exon_number "11";
chr20	StringTie	exon	56525804	56526098	1000	+	.	gene_id "MSTRG.112487"; transcript_id "MSTRG.112487.9"; exon_number "12";
chr20	StringTie	exon	56526195	56526306	1000	+	.	gene_id "MSTRG.112487"; transcript_id "MSTRG.112487.9"; exon_number "13";
chr20	StringTie	exon	56527124	56527205	1000	+	.	gene_id "MSTRG.112487"; transcript_id "MSTRG.112487.9"; exon_number "14";
chr20	StringTie	exon	56530904	56531037	1000	+	.	gene_id "MSTRG.112487"; transcript_id "MSTRG.112487.9"; exon_number "15";
chr20	StringTie	transcript	56491492	56525925	1000	-	.	gene_id "MSTRG.112488"; transcript_id "ENST00000243913"; gene_name "GCNT7"; ref_gene_id "ENSG00000124091";
chr20	StringTie	exon	56491492	56491783	1000	-	.	gene_id "MSTRG.112488"; transcript_id "ENST00000243913"; exon_number "1"; gene_name "GCNT7"; ref_gene_id "ENSG00000124091";
chr20	StringTie	exon	56495202	56495297	1000	-	.	gene_id "MSTRG.112488"; transcript_id "ENST00000243913"; exon_number "2"; gene_name "GCNT7"; ref_gene_id "ENSG00000124091";
chr20	StringTie	exon	56496639	56497668	1000	-	.	gene_id "MSTRG.112488"; transcript_id "ENST00000243913"; exon_number "3"; gene_name "GCNT7"; ref_gene_id "ENSG00000124091";
chr20	StringTie	exon	56504055	56504294	1000	-	.	gene_id "MSTRG.112488"; transcript_id "ENST00000243913"; exon_number "4"; gene_name "GCNT7"; ref_gene_id "ENSG00000124091";
chr20	StringTie	exon	56513796	56513837	1000	-	.	gene_id "MSTRG.112488"; transcript_id "ENST00000243913"; exon_number "5"; gene_name "GCNT7"; ref_gene_id "ENSG00000124091";
chr20	StringTie	exon	56514085	56514305	1000	-	.	gene_id "MSTRG.112488"; transcript_id "ENST00000243913"; exon_number "6"; gene_name "GCNT7"; ref_gene_id "ENSG00000124091";
chr20	StringTie	exon	56525783	56525925	1000	-	.	gene_id "MSTRG.112488"; transcript_id "ENST00000243913"; exon_number "7"; gene_name "GCNT7"; ref_gene_id "ENSG00000124091";
chr20	StringTie	transcript	56491492	56497608	1000	-	.	gene_id "MSTRG.112488"; transcript_id "ENST00000617620"; gene_name "GCNT7"; ref_gene_id "ENSG00000124091";
chr20	StringTie	exon	56491492	56491783	1000	-	.	gene_id "MSTRG.112488"; transcript_id "ENST00000617620"; exon_number "1"; gene_name "GCNT7"; ref_gene_id "ENSG00000124091";
chr20	StringTie	exon	56495202	56495297	1000	-	.	gene_id "MSTRG.112488"; transcript_id "ENST00000617620"; exon_number "2"; gene_name "GCNT7"; ref_gene_id "ENSG00000124091";
chr20	StringTie	exon	56496639	56497608	1000	-	.	gene_id "MSTRG.112488"; transcript_id "ENST00000617620"; exon_number "3"; gene_name "GCNT7"; ref_gene_id "ENSG00000124091";
chr20	StringTie	transcript	56538729	56539078	1000	.	.	gene_id "MSTRG.112489"; transcript_id "MSTRG.112489.1";
chr20	StringTie	exon	56538729	56539078	1000	.	.	gene_id "MSTRG.112489"; transcript_id "MSTRG.112489.1"; exon_number "1";
chr1	StringTie	transcript	160666870	160667133	1000	.	.	gene_id "MSTRG.11249"; transcript_id "MSTRG.11249.1";
chr1	StringTie	exon	160666870	160667133	1000	.	.	gene_id "MSTRG.11249"; transcript_id "MSTRG.11249.1"; exon_number "1";
chr20	StringTie	transcript	56539738	56540020	1000	.	.	gene_id "MSTRG.112490"; transcript_id "MSTRG.112490.1";
chr20	StringTie	exon	56539738	56540020	1000	.	.	gene_id "MSTRG.112490"; transcript_id "MSTRG.112490.1"; exon_number "1";
chr20	StringTie	transcript	56543011	56545150	1000	.	.	gene_id "MSTRG.112491"; transcript_id "MSTRG.112491.1";
chr20	StringTie	exon	56543011	56545150	1000	.	.	gene_id "MSTRG.112491"; transcript_id "MSTRG.112491.1"; exon_number "1";
chr20	StringTie	transcript	56551479	56555818	1000	+	.	gene_id "MSTRG.112492"; transcript_id "MSTRG.112492.1";
chr20	StringTie	exon	56551479	56551961	1000	+	.	gene_id "MSTRG.112492"; transcript_id "MSTRG.112492.1"; exon_number "1";
chr20	StringTie	exon	56554688	56555818	1000	+	.	gene_id "MSTRG.112492"; transcript_id "MSTRG.112492.1"; exon_number "2";
chr20	StringTie	transcript	56556464	56556732	1000	.	.	gene_id "MSTRG.112493"; transcript_id "MSTRG.112493.1";
chr20	StringTie	exon	56556464	56556732	1000	.	.	gene_id "MSTRG.112493"; transcript_id "MSTRG.112493.1"; exon_number "1";
chr20	StringTie	transcript	56557998	56558553	1000	+	.	gene_id "MSTRG.112494"; transcript_id "MSTRG.112494.1";
chr20	StringTie	exon	56557998	56558553	1000	+	.	gene_id "MSTRG.112494"; transcript_id "MSTRG.112494.1"; exon_number "1";
chr20	StringTie	transcript	56601701	56602113	1000	+	.	gene_id "MSTRG.112495"; transcript_id "ENST00000398541"; gene_name "RPS4XP3"; ref_gene_id "ENSG00000214541";
chr20	StringTie	exon	56601701	56602113	1000	+	.	gene_id "MSTRG.112495"; transcript_id "ENST00000398541"; exon_number "1"; gene_name "RPS4XP3"; ref_gene_id "ENSG00000214541";
chr20	StringTie	transcript	56577563	56596126	1000	+	.	gene_id "MSTRG.112495"; transcript_id "ENST00000434176"; gene_name "RP5-843L14.1"; ref_gene_id "ENSG00000225657";
chr20	StringTie	exon	56577563	56577612	1000	+	.	gene_id "MSTRG.112495"; transcript_id "ENST00000434176"; exon_number "1"; gene_name "RP5-843L14.1"; ref_gene_id "ENSG00000225657";
chr20	StringTie	exon	56577742	56577950	1000	+	.	gene_id "MSTRG.112495"; transcript_id "ENST00000434176"; exon_number "2"; gene_name "RP5-843L14.1"; ref_gene_id "ENSG00000225657";
chr20	StringTie	exon	56579391	56579553	1000	+	.	gene_id "MSTRG.112495"; transcript_id "ENST00000434176"; exon_number "3"; gene_name "RP5-843L14.1"; ref_gene_id "ENSG00000225657";
chr20	StringTie	exon	56580201	56580335	1000	+	.	gene_id "MSTRG.112495"; transcript_id "ENST00000434176"; exon_number "4"; gene_name "RP5-843L14.1"; ref_gene_id "ENSG00000225657";
chr20	StringTie	exon	56595063	56595130	1000	+	.	gene_id "MSTRG.112495"; transcript_id "ENST00000434176"; exon_number "5"; gene_name "RP5-843L14.1"; ref_gene_id "ENSG00000225657";
chr20	StringTie	exon	56596054	56596126	1000	+	.	gene_id "MSTRG.112495"; transcript_id "ENST00000434176"; exon_number "6"; gene_name "RP5-843L14.1"; ref_gene_id "ENSG00000225657";
chr20	StringTie	transcript	56596310	56598621	1000	+	.	gene_id "MSTRG.112495"; transcript_id "ENST00000437350"; gene_name "RP5-843L14.1"; ref_gene_id "ENSG00000225657";
chr20	StringTie	exon	56596310	56596488	1000	+	.	gene_id "MSTRG.112495"; transcript_id "ENST00000437350"; exon_number "1"; gene_name "RP5-843L14.1"; ref_gene_id "ENSG00000225657";
chr20	StringTie	exon	56598503	56598621	1000	+	.	gene_id "MSTRG.112495"; transcript_id "ENST00000437350"; exon_number "2"; gene_name "RP5-843L14.1"; ref_gene_id "ENSG00000225657";
chr20	StringTie	transcript	56558771	56599247	1000	+	.	gene_id "MSTRG.112495"; transcript_id "MSTRG.112495.1";
chr20	StringTie	exon	56558771	56559053	1000	+	.	gene_id "MSTRG.112495"; transcript_id "MSTRG.112495.1"; exon_number "1";
chr20	StringTie	exon	56574506	56574650	1000	+	.	gene_id "MSTRG.112495"; transcript_id "MSTRG.112495.1"; exon_number "2";
chr20	StringTie	exon	56595063	56595130	1000	+	.	gene_id "MSTRG.112495"; transcript_id "MSTRG.112495.1"; exon_number "3";
chr20	StringTie	exon	56596303	56596488	1000	+	.	gene_id "MSTRG.112495"; transcript_id "MSTRG.112495.1"; exon_number "4";
chr20	StringTie	exon	56596567	56599247	1000	+	.	gene_id "MSTRG.112495"; transcript_id "MSTRG.112495.1"; exon_number "5";
chr20	StringTie	transcript	56577392	56590155	1000	+	.	gene_id "MSTRG.112495"; transcript_id "MSTRG.112495.10";
chr20	StringTie	exon	56577392	56590155	1000	+	.	gene_id "MSTRG.112495"; transcript_id "MSTRG.112495.10"; exon_number "1";
chr20	StringTie	transcript	56601680	56602102	1000	+	.	gene_id "MSTRG.112495"; transcript_id "MSTRG.112495.13";
chr20	StringTie	exon	56601680	56601838	1000	+	.	gene_id "MSTRG.112495"; transcript_id "MSTRG.112495.13"; exon_number "1";
chr20	StringTie	exon	56601884	56602102	1000	+	.	gene_id "MSTRG.112495"; transcript_id "MSTRG.112495.13"; exon_number "2";
chr20	StringTie	transcript	56558771	56599247	1000	+	.	gene_id "MSTRG.112495"; transcript_id "MSTRG.112495.2";
chr20	StringTie	exon	56558771	56559053	1000	+	.	gene_id "MSTRG.112495"; transcript_id "MSTRG.112495.2"; exon_number "1";
chr20	StringTie	exon	56574506	56574650	1000	+	.	gene_id "MSTRG.112495"; transcript_id "MSTRG.112495.2"; exon_number "2";
chr20	StringTie	exon	56579391	56579553	1000	+	.	gene_id "MSTRG.112495"; transcript_id "MSTRG.112495.2"; exon_number "3";
chr20	StringTie	exon	56580063	56580335	1000	+	.	gene_id "MSTRG.112495"; transcript_id "MSTRG.112495.2"; exon_number "4";
chr20	StringTie	exon	56595063	56595130	1000	+	.	gene_id "MSTRG.112495"; transcript_id "MSTRG.112495.2"; exon_number "5";
chr20	StringTie	exon	56596303	56599247	1000	+	.	gene_id "MSTRG.112495"; transcript_id "MSTRG.112495.2"; exon_number "6";
chr20	StringTie	transcript	56559251	56596126	1000	+	.	gene_id "MSTRG.112495"; transcript_id "MSTRG.112495.3";
chr20	StringTie	exon	56559251	56559388	1000	+	.	gene_id "MSTRG.112495"; transcript_id "MSTRG.112495.3"; exon_number "1";
chr20	StringTie	exon	56574506	56574650	1000	+	.	gene_id "MSTRG.112495"; transcript_id "MSTRG.112495.3"; exon_number "2";
chr20	StringTie	exon	56577562	56577612	1000	+	.	gene_id "MSTRG.112495"; transcript_id "MSTRG.112495.3"; exon_number "3";
chr20	StringTie	exon	56577742	56577950	1000	+	.	gene_id "MSTRG.112495"; transcript_id "MSTRG.112495.3"; exon_number "4";
chr20	StringTie	exon	56579391	56579553	1000	+	.	gene_id "MSTRG.112495"; transcript_id "MSTRG.112495.3"; exon_number "5";
chr20	StringTie	exon	56580201	56580335	1000	+	.	gene_id "MSTRG.112495"; transcript_id "MSTRG.112495.3"; exon_number "6";
chr20	StringTie	exon	56595063	56595130	1000	+	.	gene_id "MSTRG.112495"; transcript_id "MSTRG.112495.3"; exon_number "7";
chr20	StringTie	exon	56596054	56596126	1000	+	.	gene_id "MSTRG.112495"; transcript_id "MSTRG.112495.3"; exon_number "8";
chr20	StringTie	transcript	56567042	56585518	1000	+	.	gene_id "MSTRG.112495"; transcript_id "MSTRG.112495.4";
chr20	StringTie	exon	56567042	56574650	1000	+	.	gene_id "MSTRG.112495"; transcript_id "MSTRG.112495.4"; exon_number "1";
chr20	StringTie	exon	56577562	56577612	1000	+	.	gene_id "MSTRG.112495"; transcript_id "MSTRG.112495.4"; exon_number "2";
chr20	StringTie	exon	56577742	56579553	1000	+	.	gene_id "MSTRG.112495"; transcript_id "MSTRG.112495.4"; exon_number "3";
chr20	StringTie	exon	56580063	56585518	1000	+	.	gene_id "MSTRG.112495"; transcript_id "MSTRG.112495.4"; exon_number "4";
chr20	StringTie	transcript	56577235	56623070	1000	+	.	gene_id "MSTRG.112495"; transcript_id "MSTRG.112495.5";
chr20	StringTie	exon	56577235	56577950	1000	+	.	gene_id "MSTRG.112495"; transcript_id "MSTRG.112495.5"; exon_number "1";
chr20	StringTie	exon	56578714	56579553	1000	+	.	gene_id "MSTRG.112495"; transcript_id "MSTRG.112495.5"; exon_number "2";
chr20	StringTie	exon	56580063	56595130	1000	+	.	gene_id "MSTRG.112495"; transcript_id "MSTRG.112495.5"; exon_number "3";
chr20	StringTie	exon	56596054	56623070	1000	+	.	gene_id "MSTRG.112495"; transcript_id "MSTRG.112495.5"; exon_number "4";
chr20	StringTie	transcript	56577235	56612279	1000	+	.	gene_id "MSTRG.112495"; transcript_id "MSTRG.112495.6";
chr20	StringTie	exon	56577235	56577612	1000	+	.	gene_id "MSTRG.112495"; transcript_id "MSTRG.112495.6"; exon_number "1";
chr20	StringTie	exon	56577742	56595130	1000	+	.	gene_id "MSTRG.112495"; transcript_id "MSTRG.112495.6"; exon_number "2";
chr20	StringTie	exon	56596303	56612279	1000	+	.	gene_id "MSTRG.112495"; transcript_id "MSTRG.112495.6"; exon_number "3";
chr20	StringTie	transcript	56577235	56612279	1000	+	.	gene_id "MSTRG.112495"; transcript_id "MSTRG.112495.7";
chr20	StringTie	exon	56577235	56577612	1000	+	.	gene_id "MSTRG.112495"; transcript_id "MSTRG.112495.7"; exon_number "1";
chr20	StringTie	exon	56577742	56579553	1000	+	.	gene_id "MSTRG.112495"; transcript_id "MSTRG.112495.7"; exon_number "2";
chr20	StringTie	exon	56595063	56595130	1000	+	.	gene_id "MSTRG.112495"; transcript_id "MSTRG.112495.7"; exon_number "3";
chr20	StringTie	exon	56596303	56612279	1000	+	.	gene_id "MSTRG.112495"; transcript_id "MSTRG.112495.7"; exon_number "4";
chr20	StringTie	transcript	56577235	56612279	1000	+	.	gene_id "MSTRG.112495"; transcript_id "MSTRG.112495.8";
chr20	StringTie	exon	56577235	56577925	1000	+	.	gene_id "MSTRG.112495"; transcript_id "MSTRG.112495.8"; exon_number "1";
chr20	StringTie	exon	56578714	56595130	1000	+	.	gene_id "MSTRG.112495"; transcript_id "MSTRG.112495.8"; exon_number "2";
chr20	StringTie	exon	56596303	56596488	1000	+	.	gene_id "MSTRG.112495"; transcript_id "MSTRG.112495.8"; exon_number "3";
chr20	StringTie	exon	56601699	56612279	1000	+	.	gene_id "MSTRG.112495"; transcript_id "MSTRG.112495.8"; exon_number "4";
chr20	StringTie	transcript	56577235	56612279	1000	+	.	gene_id "MSTRG.112495"; transcript_id "MSTRG.112495.9";
chr20	StringTie	exon	56577235	56577950	1000	+	.	gene_id "MSTRG.112495"; transcript_id "MSTRG.112495.9"; exon_number "1";
chr20	StringTie	exon	56578714	56579553	1000	+	.	gene_id "MSTRG.112495"; transcript_id "MSTRG.112495.9"; exon_number "2";
chr20	StringTie	exon	56580063	56595130	1000	+	.	gene_id "MSTRG.112495"; transcript_id "MSTRG.112495.9"; exon_number "3";
chr20	StringTie	exon	56596116	56596206	1000	+	.	gene_id "MSTRG.112495"; transcript_id "MSTRG.112495.9"; exon_number "4";
chr20	StringTie	exon	56596303	56612279	1000	+	.	gene_id "MSTRG.112495"; transcript_id "MSTRG.112495.9"; exon_number "5";
chr20	StringTie	transcript	56559694	56562998	1000	.	.	gene_id "MSTRG.112496"; transcript_id "MSTRG.112496.1";
chr20	StringTie	exon	56559694	56562998	1000	.	.	gene_id "MSTRG.112496"; transcript_id "MSTRG.112496.1"; exon_number "1";
chr20	StringTie	transcript	56563447	56563797	1000	.	.	gene_id "MSTRG.112497"; transcript_id "MSTRG.112497.1";
chr20	StringTie	exon	56563447	56563797	1000	.	.	gene_id "MSTRG.112497"; transcript_id "MSTRG.112497.1"; exon_number "1";
chr20	StringTie	transcript	56564114	56564473	1000	.	.	gene_id "MSTRG.112498"; transcript_id "MSTRG.112498.1";
chr20	StringTie	exon	56564114	56564473	1000	.	.	gene_id "MSTRG.112498"; transcript_id "MSTRG.112498.1"; exon_number "1";
chr20	StringTie	transcript	56629302	56639283	1000	+	.	gene_id "MSTRG.112499"; transcript_id "ENST00000201031"; gene_name "TFAP2C"; ref_gene_id "ENSG00000087510";
chr20	StringTie	exon	56629302	56629592	1000	+	.	gene_id "MSTRG.112499"; transcript_id "ENST00000201031"; exon_number "1"; gene_name "TFAP2C"; ref_gene_id "ENSG00000087510";
chr20	StringTie	exon	56631205	56631690	1000	+	.	gene_id "MSTRG.112499"; transcript_id "ENST00000201031"; exon_number "2"; gene_name "TFAP2C"; ref_gene_id "ENSG00000087510";
chr20	StringTie	exon	56631805	56631856	1000	+	.	gene_id "MSTRG.112499"; transcript_id "ENST00000201031"; exon_number "3"; gene_name "TFAP2C"; ref_gene_id "ENSG00000087510";
chr20	StringTie	exon	56633353	56633569	1000	+	.	gene_id "MSTRG.112499"; transcript_id "ENST00000201031"; exon_number "4"; gene_name "TFAP2C"; ref_gene_id "ENSG00000087510";
chr20	StringTie	exon	56634150	56634268	1000	+	.	gene_id "MSTRG.112499"; transcript_id "ENST00000201031"; exon_number "5"; gene_name "TFAP2C"; ref_gene_id "ENSG00000087510";
chr20	StringTie	exon	56636610	56636754	1000	+	.	gene_id "MSTRG.112499"; transcript_id "ENST00000201031"; exon_number "6"; gene_name "TFAP2C"; ref_gene_id "ENSG00000087510";
chr20	StringTie	exon	56637728	56639283	1000	+	.	gene_id "MSTRG.112499"; transcript_id "ENST00000201031"; exon_number "7"; gene_name "TFAP2C"; ref_gene_id "ENSG00000087510";
chr20	StringTie	transcript	56630234	56631547	1000	+	.	gene_id "MSTRG.112499"; transcript_id "ENST00000416606"; gene_name "TFAP2C"; ref_gene_id "ENSG00000087510";
chr20	StringTie	exon	56630234	56630372	1000	+	.	gene_id "MSTRG.112499"; transcript_id "ENST00000416606"; exon_number "1"; gene_name "TFAP2C"; ref_gene_id "ENSG00000087510";
chr20	StringTie	exon	56631205	56631547	1000	+	.	gene_id "MSTRG.112499"; transcript_id "ENST00000416606"; exon_number "2"; gene_name "TFAP2C"; ref_gene_id "ENSG00000087510";
chr20	StringTie	transcript	56625003	56641103	1000	+	.	gene_id "MSTRG.112499"; transcript_id "MSTRG.112499.1";
chr20	StringTie	exon	56625003	56625189	1000	+	.	gene_id "MSTRG.112499"; transcript_id "MSTRG.112499.1"; exon_number "1";
chr20	StringTie	exon	56631205	56631690	1000	+	.	gene_id "MSTRG.112499"; transcript_id "MSTRG.112499.1"; exon_number "2";
chr20	StringTie	exon	56631805	56631856	1000	+	.	gene_id "MSTRG.112499"; transcript_id "MSTRG.112499.1"; exon_number "3";
chr20	StringTie	exon	56633353	56633569	1000	+	.	gene_id "MSTRG.112499"; transcript_id "MSTRG.112499.1"; exon_number "4";
chr20	StringTie	exon	56634150	56634268	1000	+	.	gene_id "MSTRG.112499"; transcript_id "MSTRG.112499.1"; exon_number "5";
chr20	StringTie	exon	56636610	56636754	1000	+	.	gene_id "MSTRG.112499"; transcript_id "MSTRG.112499.1"; exon_number "6";
chr20	StringTie	exon	56637728	56641103	1000	+	.	gene_id "MSTRG.112499"; transcript_id "MSTRG.112499.1"; exon_number "7";
chr20	StringTie	transcript	56629212	56639374	1000	+	.	gene_id "MSTRG.112499"; transcript_id "MSTRG.112499.10";
chr20	StringTie	exon	56629212	56629592	1000	+	.	gene_id "MSTRG.112499"; transcript_id "MSTRG.112499.10"; exon_number "1";
chr20	StringTie	exon	56631205	56631856	1000	+	.	gene_id "MSTRG.112499"; transcript_id "MSTRG.112499.10"; exon_number "2";
chr20	StringTie	exon	56633353	56633569	1000	+	.	gene_id "MSTRG.112499"; transcript_id "MSTRG.112499.10"; exon_number "3";
chr20	StringTie	exon	56634152	56634268	1000	+	.	gene_id "MSTRG.112499"; transcript_id "MSTRG.112499.10"; exon_number "4";
chr20	StringTie	exon	56636610	56636754	1000	+	.	gene_id "MSTRG.112499"; transcript_id "MSTRG.112499.10"; exon_number "5";
chr20	StringTie	exon	56637728	56639374	1000	+	.	gene_id "MSTRG.112499"; transcript_id "MSTRG.112499.10"; exon_number "6";
chr20	StringTie	transcript	56629252	56639288	1000	+	.	gene_id "MSTRG.112499"; transcript_id "MSTRG.112499.11";
chr20	StringTie	exon	56629252	56629592	1000	+	.	gene_id "MSTRG.112499"; transcript_id "MSTRG.112499.11"; exon_number "1";
chr20	StringTie	exon	56631205	56631856	1000	+	.	gene_id "MSTRG.112499"; transcript_id "MSTRG.112499.11"; exon_number "2";
chr20	StringTie	exon	56633353	56633569	1000	+	.	gene_id "MSTRG.112499"; transcript_id "MSTRG.112499.11"; exon_number "3";
chr20	StringTie	exon	56634150	56634268	1000	+	.	gene_id "MSTRG.112499"; transcript_id "MSTRG.112499.11"; exon_number "4";
chr20	StringTie	exon	56636610	56636754	1000	+	.	gene_id "MSTRG.112499"; transcript_id "MSTRG.112499.11"; exon_number "5";
chr20	StringTie	exon	56637686	56639288	1000	+	.	gene_id "MSTRG.112499"; transcript_id "MSTRG.112499.11"; exon_number "6";
chr20	StringTie	transcript	56629282	56639378	1000	+	.	gene_id "MSTRG.112499"; transcript_id "MSTRG.112499.12";
chr20	StringTie	exon	56629282	56630232	1000	+	.	gene_id "MSTRG.112499"; transcript_id "MSTRG.112499.12"; exon_number "1";
chr20	StringTie	exon	56631205	56634268	1000	+	.	gene_id "MSTRG.112499"; transcript_id "MSTRG.112499.12"; exon_number "2";
chr20	StringTie	exon	56636610	56636754	1000	+	.	gene_id "MSTRG.112499"; transcript_id "MSTRG.112499.12"; exon_number "3";
chr20	StringTie	exon	56637728	56639378	1000	+	.	gene_id "MSTRG.112499"; transcript_id "MSTRG.112499.12"; exon_number "4";
chr20	StringTie	transcript	56629284	56639283	1000	+	.	gene_id "MSTRG.112499"; transcript_id "MSTRG.112499.13";
chr20	StringTie	exon	56629284	56629592	1000	+	.	gene_id "MSTRG.112499"; transcript_id "MSTRG.112499.13"; exon_number "1";
chr20	StringTie	exon	56631205	56631690	1000	+	.	gene_id "MSTRG.112499"; transcript_id "MSTRG.112499.13"; exon_number "2";
chr20	StringTie	exon	56631805	56631856	1000	+	.	gene_id "MSTRG.112499"; transcript_id "MSTRG.112499.13"; exon_number "3";
chr20	StringTie	exon	56633353	56633458	1000	+	.	gene_id "MSTRG.112499"; transcript_id "MSTRG.112499.13"; exon_number "4";
chr20	StringTie	exon	56633513	56633569	1000	+	.	gene_id "MSTRG.112499"; transcript_id "MSTRG.112499.13"; exon_number "5";
chr20	StringTie	exon	56634150	56634268	1000	+	.	gene_id "MSTRG.112499"; transcript_id "MSTRG.112499.13"; exon_number "6";
chr20	StringTie	exon	56636610	56636754	1000	+	.	gene_id "MSTRG.112499"; transcript_id "MSTRG.112499.13"; exon_number "7";
chr20	StringTie	exon	56637728	56639283	1000	+	.	gene_id "MSTRG.112499"; transcript_id "MSTRG.112499.13"; exon_number "8";
chr20	StringTie	transcript	56629285	56639283	1000	+	.	gene_id "MSTRG.112499"; transcript_id "MSTRG.112499.14";
chr20	StringTie	exon	56629285	56629592	1000	+	.	gene_id "MSTRG.112499"; transcript_id "MSTRG.112499.14"; exon_number "1";
chr20	StringTie	exon	56631205	56631856	1000	+	.	gene_id "MSTRG.112499"; transcript_id "MSTRG.112499.14"; exon_number "2";
chr20	StringTie	exon	56633353	56633556	1000	+	.	gene_id "MSTRG.112499"; transcript_id "MSTRG.112499.14"; exon_number "3";
chr20	StringTie	exon	56634225	56634268	1000	+	.	gene_id "MSTRG.112499"; transcript_id "MSTRG.112499.14"; exon_number "4";
chr20	StringTie	exon	56636610	56636754	1000	+	.	gene_id "MSTRG.112499"; transcript_id "MSTRG.112499.14"; exon_number "5";
chr20	StringTie	exon	56637728	56639283	1000	+	.	gene_id "MSTRG.112499"; transcript_id "MSTRG.112499.14"; exon_number "6";
chr20	StringTie	transcript	56629295	56639283	1000	+	.	gene_id "MSTRG.112499"; transcript_id "MSTRG.112499.15";
chr20	StringTie	exon	56629295	56629592	1000	+	.	gene_id "MSTRG.112499"; transcript_id "MSTRG.112499.15"; exon_number "1";
chr20	StringTie	exon	56631205	56631856	1000	+	.	gene_id "MSTRG.112499"; transcript_id "MSTRG.112499.15"; exon_number "2";
chr20	StringTie	exon	56633353	56633613	1000	+	.	gene_id "MSTRG.112499"; transcript_id "MSTRG.112499.15"; exon_number "3";
chr20	StringTie	exon	56634150	56634268	1000	+	.	gene_id "MSTRG.112499"; transcript_id "MSTRG.112499.15"; exon_number "4";
chr20	StringTie	exon	56636610	56636754	1000	+	.	gene_id "MSTRG.112499"; transcript_id "MSTRG.112499.15"; exon_number "5";
chr20	StringTie	exon	56637728	56639283	1000	+	.	gene_id "MSTRG.112499"; transcript_id "MSTRG.112499.15"; exon_number "6";
chr20	StringTie	transcript	56629325	56639262	1000	+	.	gene_id "MSTRG.112499"; transcript_id "MSTRG.112499.17";
chr20	StringTie	exon	56629325	56629592	1000	+	.	gene_id "MSTRG.112499"; transcript_id "MSTRG.112499.17"; exon_number "1";
chr20	StringTie	exon	56631205	56631690	1000	+	.	gene_id "MSTRG.112499"; transcript_id "MSTRG.112499.17"; exon_number "2";
chr20	StringTie	exon	56631805	56631856	1000	+	.	gene_id "MSTRG.112499"; transcript_id "MSTRG.112499.17"; exon_number "3";
chr20	StringTie	exon	56632037	56634268	1000	+	.	gene_id "MSTRG.112499"; transcript_id "MSTRG.112499.17"; exon_number "4";
chr20	StringTie	exon	56636610	56636754	1000	+	.	gene_id "MSTRG.112499"; transcript_id "MSTRG.112499.17"; exon_number "5";
chr20	StringTie	exon	56637728	56639262	1000	+	.	gene_id "MSTRG.112499"; transcript_id "MSTRG.112499.17"; exon_number "6";
chr20	StringTie	transcript	56629956	56639414	1000	+	.	gene_id "MSTRG.112499"; transcript_id "MSTRG.112499.18";
chr20	StringTie	exon	56629956	56630988	1000	+	.	gene_id "MSTRG.112499"; transcript_id "MSTRG.112499.18"; exon_number "1";
chr20	StringTie	exon	56631205	56631690	1000	+	.	gene_id "MSTRG.112499"; transcript_id "MSTRG.112499.18"; exon_number "2";
chr20	StringTie	exon	56631805	56631856	1000	+	.	gene_id "MSTRG.112499"; transcript_id "MSTRG.112499.18"; exon_number "3";
chr20	StringTie	exon	56633353	56633569	1000	+	.	gene_id "MSTRG.112499"; transcript_id "MSTRG.112499.18"; exon_number "4";
chr20	StringTie	exon	56634152	56634268	1000	+	.	gene_id "MSTRG.112499"; transcript_id "MSTRG.112499.18"; exon_number "5";
chr20	StringTie	exon	56636610	56636754	1000	+	.	gene_id "MSTRG.112499"; transcript_id "MSTRG.112499.18"; exon_number "6";
chr20	StringTie	exon	56637728	56639414	1000	+	.	gene_id "MSTRG.112499"; transcript_id "MSTRG.112499.18"; exon_number "7";
chr20	StringTie	transcript	56629989	56639277	1000	+	.	gene_id "MSTRG.112499"; transcript_id "MSTRG.112499.19";
chr20	StringTie	exon	56629989	56630988	1000	+	.	gene_id "MSTRG.112499"; transcript_id "MSTRG.112499.19"; exon_number "1";
chr20	StringTie	exon	56631205	56631690	1000	+	.	gene_id "MSTRG.112499"; transcript_id "MSTRG.112499.19"; exon_number "2";
chr20	StringTie	exon	56631805	56631856	1000	+	.	gene_id "MSTRG.112499"; transcript_id "MSTRG.112499.19"; exon_number "3";
chr20	StringTie	exon	56633353	56633569	1000	+	.	gene_id "MSTRG.112499"; transcript_id "MSTRG.112499.19"; exon_number "4";
chr20	StringTie	exon	56634150	56634643	1000	+	.	gene_id "MSTRG.112499"; transcript_id "MSTRG.112499.19"; exon_number "5";
chr20	StringTie	exon	56636610	56636754	1000	+	.	gene_id "MSTRG.112499"; transcript_id "MSTRG.112499.19"; exon_number "6";
chr20	StringTie	exon	56637728	56639277	1000	+	.	gene_id "MSTRG.112499"; transcript_id "MSTRG.112499.19"; exon_number "7";
chr20	StringTie	transcript	56625068	56639283	1000	+	.	gene_id "MSTRG.112499"; transcript_id "MSTRG.112499.2";
chr20	StringTie	exon	56625068	56625189	1000	+	.	gene_id "MSTRG.112499"; transcript_id "MSTRG.112499.2"; exon_number "1";
chr20	StringTie	exon	56631205	56631690	1000	+	.	gene_id "MSTRG.112499"; transcript_id "MSTRG.112499.2"; exon_number "2";
chr20	StringTie	exon	56631805	56631856	1000	+	.	gene_id "MSTRG.112499"; transcript_id "MSTRG.112499.2"; exon_number "3";
chr20	StringTie	exon	56633353	56633569	1000	+	.	gene_id "MSTRG.112499"; transcript_id "MSTRG.112499.2"; exon_number "4";
chr20	StringTie	exon	56634152	56634268	1000	+	.	gene_id "MSTRG.112499"; transcript_id "MSTRG.112499.2"; exon_number "5";
chr20	StringTie	exon	56636610	56636754	1000	+	.	gene_id "MSTRG.112499"; transcript_id "MSTRG.112499.2"; exon_number "6";
chr20	StringTie	exon	56637728	56639283	1000	+	.	gene_id "MSTRG.112499"; transcript_id "MSTRG.112499.2"; exon_number "7";
chr20	StringTie	transcript	56630127	56639283	1000	+	.	gene_id "MSTRG.112499"; transcript_id "MSTRG.112499.20";
chr20	StringTie	exon	56630127	56630232	1000	+	.	gene_id "MSTRG.112499"; transcript_id "MSTRG.112499.20"; exon_number "1";
chr20	StringTie	exon	56631205	56631856	1000	+	.	gene_id "MSTRG.112499"; transcript_id "MSTRG.112499.20"; exon_number "2";
chr20	StringTie	exon	56633353	56633569	1000	+	.	gene_id "MSTRG.112499"; transcript_id "MSTRG.112499.20"; exon_number "3";
chr20	StringTie	exon	56634150	56634268	1000	+	.	gene_id "MSTRG.112499"; transcript_id "MSTRG.112499.20"; exon_number "4";
chr20	StringTie	exon	56636610	56636754	1000	+	.	gene_id "MSTRG.112499"; transcript_id "MSTRG.112499.20"; exon_number "5";
chr20	StringTie	exon	56637728	56639283	1000	+	.	gene_id "MSTRG.112499"; transcript_id "MSTRG.112499.20"; exon_number "6";
chr20	StringTie	transcript	56630165	56639283	1000	+	.	gene_id "MSTRG.112499"; transcript_id "MSTRG.112499.21";
chr20	StringTie	exon	56630165	56630988	1000	+	.	gene_id "MSTRG.112499"; transcript_id "MSTRG.112499.21"; exon_number "1";
chr20	StringTie	exon	56631205	56631856	1000	+	.	gene_id "MSTRG.112499"; transcript_id "MSTRG.112499.21"; exon_number "2";
chr20	StringTie	exon	56633353	56633556	1000	+	.	gene_id "MSTRG.112499"; transcript_id "MSTRG.112499.21"; exon_number "3";
chr20	StringTie	exon	56634225	56634268	1000	+	.	gene_id "MSTRG.112499"; transcript_id "MSTRG.112499.21"; exon_number "4";
chr20	StringTie	exon	56636610	56636754	1000	+	.	gene_id "MSTRG.112499"; transcript_id "MSTRG.112499.21"; exon_number "5";
chr20	StringTie	exon	56637728	56639283	1000	+	.	gene_id "MSTRG.112499"; transcript_id "MSTRG.112499.21"; exon_number "6";
chr20	StringTie	transcript	56630165	56639283	1000	+	.	gene_id "MSTRG.112499"; transcript_id "MSTRG.112499.22";
chr20	StringTie	exon	56630165	56630988	1000	+	.	gene_id "MSTRG.112499"; transcript_id "MSTRG.112499.22"; exon_number "1";
chr20	StringTie	exon	56631205	56631690	1000	+	.	gene_id "MSTRG.112499"; transcript_id "MSTRG.112499.22"; exon_number "2";
chr20	StringTie	exon	56631805	56631856	1000	+	.	gene_id "MSTRG.112499"; transcript_id "MSTRG.112499.22"; exon_number "3";
chr20	StringTie	exon	56633353	56633569	1000	+	.	gene_id "MSTRG.112499"; transcript_id "MSTRG.112499.22"; exon_number "4";
chr20	StringTie	exon	56634150	56634268	1000	+	.	gene_id "MSTRG.112499"; transcript_id "MSTRG.112499.22"; exon_number "5";
chr20	StringTie	exon	56636610	56636754	1000	+	.	gene_id "MSTRG.112499"; transcript_id "MSTRG.112499.22"; exon_number "6";
chr20	StringTie	exon	56637686	56639283	1000	+	.	gene_id "MSTRG.112499"; transcript_id "MSTRG.112499.22"; exon_number "7";
chr20	StringTie	transcript	56630194	56639283	1000	+	.	gene_id "MSTRG.112499"; transcript_id "MSTRG.112499.23";
chr20	StringTie	exon	56630194	56630232	1000	+	.	gene_id "MSTRG.112499"; transcript_id "MSTRG.112499.23"; exon_number "1";
chr20	StringTie	exon	56631205	56631690	1000	+	.	gene_id "MSTRG.112499"; transcript_id "MSTRG.112499.23"; exon_number "2";
chr20	StringTie	exon	56631805	56631856	1000	+	.	gene_id "MSTRG.112499"; transcript_id "MSTRG.112499.23"; exon_number "3";
chr20	StringTie	exon	56633353	56633569	1000	+	.	gene_id "MSTRG.112499"; transcript_id "MSTRG.112499.23"; exon_number "4";
chr20	StringTie	exon	56634150	56634268	1000	+	.	gene_id "MSTRG.112499"; transcript_id "MSTRG.112499.23"; exon_number "5";
chr20	StringTie	exon	56636610	56636754	1000	+	.	gene_id "MSTRG.112499"; transcript_id "MSTRG.112499.23"; exon_number "6";
chr20	StringTie	exon	56637728	56639283	1000	+	.	gene_id "MSTRG.112499"; transcript_id "MSTRG.112499.23"; exon_number "7";
chr20	StringTie	transcript	56630196	56639288	1000	+	.	gene_id "MSTRG.112499"; transcript_id "MSTRG.112499.24";
chr20	StringTie	exon	56630196	56630232	1000	+	.	gene_id "MSTRG.112499"; transcript_id "MSTRG.112499.24"; exon_number "1";
chr20	StringTie	exon	56630778	56630988	1000	+	.	gene_id "MSTRG.112499"; transcript_id "MSTRG.112499.24"; exon_number "2";
chr20	StringTie	exon	56631205	56631690	1000	+	.	gene_id "MSTRG.112499"; transcript_id "MSTRG.112499.24"; exon_number "3";
chr20	StringTie	exon	56631805	56631856	1000	+	.	gene_id "MSTRG.112499"; transcript_id "MSTRG.112499.24"; exon_number "4";
chr20	StringTie	exon	56633353	56633569	1000	+	.	gene_id "MSTRG.112499"; transcript_id "MSTRG.112499.24"; exon_number "5";
chr20	StringTie	exon	56634150	56634268	1000	+	.	gene_id "MSTRG.112499"; transcript_id "MSTRG.112499.24"; exon_number "6";
chr20	StringTie	exon	56636610	56636754	1000	+	.	gene_id "MSTRG.112499"; transcript_id "MSTRG.112499.24"; exon_number "7";
chr20	StringTie	exon	56637728	56639288	1000	+	.	gene_id "MSTRG.112499"; transcript_id "MSTRG.112499.24"; exon_number "8";
chr20	StringTie	transcript	56630201	56639283	1000	+	.	gene_id "MSTRG.112499"; transcript_id "MSTRG.112499.25";
chr20	StringTie	exon	56630201	56630372	1000	+	.	gene_id "MSTRG.112499"; transcript_id "MSTRG.112499.25"; exon_number "1";
chr20	StringTie	exon	56631205	56631856	1000	+	.	gene_id "MSTRG.112499"; transcript_id "MSTRG.112499.25"; exon_number "2";
chr20	StringTie	exon	56633353	56633569	1000	+	.	gene_id "MSTRG.112499"; transcript_id "MSTRG.112499.25"; exon_number "3";
chr20	StringTie	exon	56634150	56634169	1000	+	.	gene_id "MSTRG.112499"; transcript_id "MSTRG.112499.25"; exon_number "4";
chr20	StringTie	exon	56634225	56634268	1000	+	.	gene_id "MSTRG.112499"; transcript_id "MSTRG.112499.25"; exon_number "5";
chr20	StringTie	exon	56636610	56636754	1000	+	.	gene_id "MSTRG.112499"; transcript_id "MSTRG.112499.25"; exon_number "6";
chr20	StringTie	exon	56637728	56639283	1000	+	.	gene_id "MSTRG.112499"; transcript_id "MSTRG.112499.25"; exon_number "7";
chr20	StringTie	transcript	56630203	56639283	1000	+	.	gene_id "MSTRG.112499"; transcript_id "MSTRG.112499.26";
chr20	StringTie	exon	56630203	56630372	1000	+	.	gene_id "MSTRG.112499"; transcript_id "MSTRG.112499.26"; exon_number "1";
chr20	StringTie	exon	56631205	56631856	1000	+	.	gene_id "MSTRG.112499"; transcript_id "MSTRG.112499.26"; exon_number "2";
chr20	StringTie	exon	56633353	56633569	1000	+	.	gene_id "MSTRG.112499"; transcript_id "MSTRG.112499.26"; exon_number "3";
chr20	StringTie	exon	56634152	56634268	1000	+	.	gene_id "MSTRG.112499"; transcript_id "MSTRG.112499.26"; exon_number "4";
chr20	StringTie	exon	56636610	56636754	1000	+	.	gene_id "MSTRG.112499"; transcript_id "MSTRG.112499.26"; exon_number "5";
chr20	StringTie	exon	56637728	56639283	1000	+	.	gene_id "MSTRG.112499"; transcript_id "MSTRG.112499.26"; exon_number "6";
chr20	StringTie	transcript	56630209	56639283	1000	+	.	gene_id "MSTRG.112499"; transcript_id "MSTRG.112499.27";
chr20	StringTie	exon	56630209	56630988	1000	+	.	gene_id "MSTRG.112499"; transcript_id "MSTRG.112499.27"; exon_number "1";
chr20	StringTie	exon	56631205	56631856	1000	+	.	gene_id "MSTRG.112499"; transcript_id "MSTRG.112499.27"; exon_number "2";
chr20	StringTie	exon	56633353	56633613	1000	+	.	gene_id "MSTRG.112499"; transcript_id "MSTRG.112499.27"; exon_number "3";
chr20	StringTie	exon	56634150	56634268	1000	+	.	gene_id "MSTRG.112499"; transcript_id "MSTRG.112499.27"; exon_number "4";
chr20	StringTie	exon	56636610	56636754	1000	+	.	gene_id "MSTRG.112499"; transcript_id "MSTRG.112499.27"; exon_number "5";
chr20	StringTie	exon	56637728	56639283	1000	+	.	gene_id "MSTRG.112499"; transcript_id "MSTRG.112499.27"; exon_number "6";
chr20	StringTie	transcript	56630247	56639283	1000	+	.	gene_id "MSTRG.112499"; transcript_id "MSTRG.112499.29";
chr20	StringTie	exon	56630247	56630988	1000	+	.	gene_id "MSTRG.112499"; transcript_id "MSTRG.112499.29"; exon_number "1";
chr20	StringTie	exon	56631205	56632209	1000	+	.	gene_id "MSTRG.112499"; transcript_id "MSTRG.112499.29"; exon_number "2";
chr20	StringTie	exon	56633353	56633569	1000	+	.	gene_id "MSTRG.112499"; transcript_id "MSTRG.112499.29"; exon_number "3";
chr20	StringTie	exon	56634150	56634268	1000	+	.	gene_id "MSTRG.112499"; transcript_id "MSTRG.112499.29"; exon_number "4";
chr20	StringTie	exon	56636610	56636754	1000	+	.	gene_id "MSTRG.112499"; transcript_id "MSTRG.112499.29"; exon_number "5";
chr20	StringTie	exon	56637728	56639283	1000	+	.	gene_id "MSTRG.112499"; transcript_id "MSTRG.112499.29"; exon_number "6";
chr20	StringTie	transcript	56626140	56639398	1000	+	.	gene_id "MSTRG.112499"; transcript_id "MSTRG.112499.3";
chr20	StringTie	exon	56626140	56630988	1000	+	.	gene_id "MSTRG.112499"; transcript_id "MSTRG.112499.3"; exon_number "1";
chr20	StringTie	exon	56631205	56631690	1000	+	.	gene_id "MSTRG.112499"; transcript_id "MSTRG.112499.3"; exon_number "2";
chr20	StringTie	exon	56631805	56631856	1000	+	.	gene_id "MSTRG.112499"; transcript_id "MSTRG.112499.3"; exon_number "3";
chr20	StringTie	exon	56633353	56633569	1000	+	.	gene_id "MSTRG.112499"; transcript_id "MSTRG.112499.3"; exon_number "4";
chr20	StringTie	exon	56634150	56634268	1000	+	.	gene_id "MSTRG.112499"; transcript_id "MSTRG.112499.3"; exon_number "5";
chr20	StringTie	exon	56636610	56636754	1000	+	.	gene_id "MSTRG.112499"; transcript_id "MSTRG.112499.3"; exon_number "6";
chr20	StringTie	exon	56637728	56639398	1000	+	.	gene_id "MSTRG.112499"; transcript_id "MSTRG.112499.3"; exon_number "7";
chr20	StringTie	transcript	56630707	56639283	1000	+	.	gene_id "MSTRG.112499"; transcript_id "MSTRG.112499.30";
chr20	StringTie	exon	56630707	56630988	1000	+	.	gene_id "MSTRG.112499"; transcript_id "MSTRG.112499.30"; exon_number "1";
chr20	StringTie	exon	56631205	56631690	1000	+	.	gene_id "MSTRG.112499"; transcript_id "MSTRG.112499.30"; exon_number "2";
chr20	StringTie	exon	56631805	56631856	1000	+	.	gene_id "MSTRG.112499"; transcript_id "MSTRG.112499.30"; exon_number "3";
chr20	StringTie	exon	56633353	56633569	1000	+	.	gene_id "MSTRG.112499"; transcript_id "MSTRG.112499.30"; exon_number "4";
chr20	StringTie	exon	56634150	56634268	1000	+	.	gene_id "MSTRG.112499"; transcript_id "MSTRG.112499.30"; exon_number "5";
chr20	StringTie	exon	56636610	56636754	1000	+	.	gene_id "MSTRG.112499"; transcript_id "MSTRG.112499.30"; exon_number "6";
chr20	StringTie	exon	56637728	56638738	1000	+	.	gene_id "MSTRG.112499"; transcript_id "MSTRG.112499.30"; exon_number "7";
chr20	StringTie	exon	56639033	56639283	1000	+	.	gene_id "MSTRG.112499"; transcript_id "MSTRG.112499.30"; exon_number "8";
chr20	StringTie	transcript	56630815	56639372	1000	+	.	gene_id "MSTRG.112499"; transcript_id "MSTRG.112499.31";
chr20	StringTie	exon	56630815	56630988	1000	+	.	gene_id "MSTRG.112499"; transcript_id "MSTRG.112499.31"; exon_number "1";
chr20	StringTie	exon	56631205	56631690	1000	+	.	gene_id "MSTRG.112499"; transcript_id "MSTRG.112499.31"; exon_number "2";
chr20	StringTie	exon	56631805	56631856	1000	+	.	gene_id "MSTRG.112499"; transcript_id "MSTRG.112499.31"; exon_number "3";
chr20	StringTie	exon	56633353	56633569	1000	+	.	gene_id "MSTRG.112499"; transcript_id "MSTRG.112499.31"; exon_number "4";
chr20	StringTie	exon	56634150	56634268	1000	+	.	gene_id "MSTRG.112499"; transcript_id "MSTRG.112499.31"; exon_number "5";
chr20	StringTie	exon	56636610	56636754	1000	+	.	gene_id "MSTRG.112499"; transcript_id "MSTRG.112499.31"; exon_number "6";
chr20	StringTie	exon	56637842	56639372	1000	+	.	gene_id "MSTRG.112499"; transcript_id "MSTRG.112499.31"; exon_number "7";
chr20	StringTie	transcript	56631743	56639396	1000	+	.	gene_id "MSTRG.112499"; transcript_id "MSTRG.112499.32";
chr20	StringTie	exon	56631743	56631856	1000	+	.	gene_id "MSTRG.112499"; transcript_id "MSTRG.112499.32"; exon_number "1";
chr20	StringTie	exon	56634150	56634268	1000	+	.	gene_id "MSTRG.112499"; transcript_id "MSTRG.112499.32"; exon_number "2";
chr20	StringTie	exon	56636610	56636754	1000	+	.	gene_id "MSTRG.112499"; transcript_id "MSTRG.112499.32"; exon_number "3";
chr20	StringTie	exon	56637728	56639396	1000	+	.	gene_id "MSTRG.112499"; transcript_id "MSTRG.112499.32"; exon_number "4";
chr20	StringTie	transcript	56633361	56639261	1000	+	.	gene_id "MSTRG.112499"; transcript_id "MSTRG.112499.33";
chr20	StringTie	exon	56633361	56633483	1000	+	.	gene_id "MSTRG.112499"; transcript_id "MSTRG.112499.33"; exon_number "1";
chr20	StringTie	exon	56633506	56633569	1000	+	.	gene_id "MSTRG.112499"; transcript_id "MSTRG.112499.33"; exon_number "2";
chr20	StringTie	exon	56634150	56634268	1000	+	.	gene_id "MSTRG.112499"; transcript_id "MSTRG.112499.33"; exon_number "3";
chr20	StringTie	exon	56636610	56636754	1000	+	.	gene_id "MSTRG.112499"; transcript_id "MSTRG.112499.33"; exon_number "4";
chr20	StringTie	exon	56637728	56639261	1000	+	.	gene_id "MSTRG.112499"; transcript_id "MSTRG.112499.33"; exon_number "5";
chr20	StringTie	transcript	56627378	56639353	1000	+	.	gene_id "MSTRG.112499"; transcript_id "MSTRG.112499.4";
chr20	StringTie	exon	56627378	56627527	1000	+	.	gene_id "MSTRG.112499"; transcript_id "MSTRG.112499.4"; exon_number "1";
chr20	StringTie	exon	56629281	56629592	1000	+	.	gene_id "MSTRG.112499"; transcript_id "MSTRG.112499.4"; exon_number "2";
chr20	StringTie	exon	56631205	56631690	1000	+	.	gene_id "MSTRG.112499"; transcript_id "MSTRG.112499.4"; exon_number "3";
chr20	StringTie	exon	56631805	56631856	1000	+	.	gene_id "MSTRG.112499"; transcript_id "MSTRG.112499.4"; exon_number "4";
chr20	StringTie	exon	56633353	56633569	1000	+	.	gene_id "MSTRG.112499"; transcript_id "MSTRG.112499.4"; exon_number "5";
chr20	StringTie	exon	56634150	56634268	1000	+	.	gene_id "MSTRG.112499"; transcript_id "MSTRG.112499.4"; exon_number "6";
chr20	StringTie	exon	56636610	56636754	1000	+	.	gene_id "MSTRG.112499"; transcript_id "MSTRG.112499.4"; exon_number "7";
chr20	StringTie	exon	56637728	56639353	1000	+	.	gene_id "MSTRG.112499"; transcript_id "MSTRG.112499.4"; exon_number "8";
chr20	StringTie	transcript	56628552	56639373	1000	+	.	gene_id "MSTRG.112499"; transcript_id "MSTRG.112499.5";
chr20	StringTie	exon	56628552	56629031	1000	+	.	gene_id "MSTRG.112499"; transcript_id "MSTRG.112499.5"; exon_number "1";
chr20	StringTie	exon	56629281	56629592	1000	+	.	gene_id "MSTRG.112499"; transcript_id "MSTRG.112499.5"; exon_number "2";
chr20	StringTie	exon	56631205	56631690	1000	+	.	gene_id "MSTRG.112499"; transcript_id "MSTRG.112499.5"; exon_number "3";
chr20	StringTie	exon	56631805	56631856	1000	+	.	gene_id "MSTRG.112499"; transcript_id "MSTRG.112499.5"; exon_number "4";
chr20	StringTie	exon	56633353	56633569	1000	+	.	gene_id "MSTRG.112499"; transcript_id "MSTRG.112499.5"; exon_number "5";
chr20	StringTie	exon	56634150	56634268	1000	+	.	gene_id "MSTRG.112499"; transcript_id "MSTRG.112499.5"; exon_number "6";
chr20	StringTie	exon	56636610	56636754	1000	+	.	gene_id "MSTRG.112499"; transcript_id "MSTRG.112499.5"; exon_number "7";
chr20	StringTie	exon	56637728	56639373	1000	+	.	gene_id "MSTRG.112499"; transcript_id "MSTRG.112499.5"; exon_number "8";
chr20	StringTie	transcript	56628666	56640844	1000	+	.	gene_id "MSTRG.112499"; transcript_id "MSTRG.112499.6";
chr20	StringTie	exon	56628666	56630372	1000	+	.	gene_id "MSTRG.112499"; transcript_id "MSTRG.112499.6"; exon_number "1";
chr20	StringTie	exon	56631205	56631690	1000	+	.	gene_id "MSTRG.112499"; transcript_id "MSTRG.112499.6"; exon_number "2";
chr20	StringTie	exon	56631805	56631856	1000	+	.	gene_id "MSTRG.112499"; transcript_id "MSTRG.112499.6"; exon_number "3";
chr20	StringTie	exon	56633353	56633569	1000	+	.	gene_id "MSTRG.112499"; transcript_id "MSTRG.112499.6"; exon_number "4";
chr20	StringTie	exon	56634150	56634268	1000	+	.	gene_id "MSTRG.112499"; transcript_id "MSTRG.112499.6"; exon_number "5";
chr20	StringTie	exon	56636610	56636754	1000	+	.	gene_id "MSTRG.112499"; transcript_id "MSTRG.112499.6"; exon_number "6";
chr20	StringTie	exon	56637728	56640844	1000	+	.	gene_id "MSTRG.112499"; transcript_id "MSTRG.112499.6"; exon_number "7";
chr20	StringTie	transcript	56629139	56639464	1000	+	.	gene_id "MSTRG.112499"; transcript_id "MSTRG.112499.7";
chr20	StringTie	exon	56629139	56629592	1000	+	.	gene_id "MSTRG.112499"; transcript_id "MSTRG.112499.7"; exon_number "1";
chr20	StringTie	exon	56631205	56631856	1000	+	.	gene_id "MSTRG.112499"; transcript_id "MSTRG.112499.7"; exon_number "2";
chr20	StringTie	exon	56633353	56633569	1000	+	.	gene_id "MSTRG.112499"; transcript_id "MSTRG.112499.7"; exon_number "3";
chr20	StringTie	exon	56634150	56634268	1000	+	.	gene_id "MSTRG.112499"; transcript_id "MSTRG.112499.7"; exon_number "4";
chr20	StringTie	exon	56636610	56636754	1000	+	.	gene_id "MSTRG.112499"; transcript_id "MSTRG.112499.7"; exon_number "5";
chr20	StringTie	exon	56637728	56639464	1000	+	.	gene_id "MSTRG.112499"; transcript_id "MSTRG.112499.7"; exon_number "6";
chr20	StringTie	transcript	56629198	56639361	1000	+	.	gene_id "MSTRG.112499"; transcript_id "MSTRG.112499.8";
chr20	StringTie	exon	56629198	56629592	1000	+	.	gene_id "MSTRG.112499"; transcript_id "MSTRG.112499.8"; exon_number "1";
chr20	StringTie	exon	56631205	56631856	1000	+	.	gene_id "MSTRG.112499"; transcript_id "MSTRG.112499.8"; exon_number "2";
chr20	StringTie	exon	56633353	56633569	1000	+	.	gene_id "MSTRG.112499"; transcript_id "MSTRG.112499.8"; exon_number "3";
chr20	StringTie	exon	56634150	56634268	1000	+	.	gene_id "MSTRG.112499"; transcript_id "MSTRG.112499.8"; exon_number "4";
chr20	StringTie	exon	56634497	56634643	1000	+	.	gene_id "MSTRG.112499"; transcript_id "MSTRG.112499.8"; exon_number "5";
chr20	StringTie	exon	56636610	56636754	1000	+	.	gene_id "MSTRG.112499"; transcript_id "MSTRG.112499.8"; exon_number "6";
chr20	StringTie	exon	56637728	56639361	1000	+	.	gene_id "MSTRG.112499"; transcript_id "MSTRG.112499.8"; exon_number "7";
chr20	StringTie	transcript	56629201	56639398	1000	+	.	gene_id "MSTRG.112499"; transcript_id "MSTRG.112499.9";
chr20	StringTie	exon	56629201	56629592	1000	+	.	gene_id "MSTRG.112499"; transcript_id "MSTRG.112499.9"; exon_number "1";
chr20	StringTie	exon	56631205	56631416	1000	+	.	gene_id "MSTRG.112499"; transcript_id "MSTRG.112499.9"; exon_number "2";
chr20	StringTie	exon	56631664	56631690	1000	+	.	gene_id "MSTRG.112499"; transcript_id "MSTRG.112499.9"; exon_number "3";
chr20	StringTie	exon	56631805	56631856	1000	+	.	gene_id "MSTRG.112499"; transcript_id "MSTRG.112499.9"; exon_number "4";
chr20	StringTie	exon	56633353	56633569	1000	+	.	gene_id "MSTRG.112499"; transcript_id "MSTRG.112499.9"; exon_number "5";
chr20	StringTie	exon	56634150	56634268	1000	+	.	gene_id "MSTRG.112499"; transcript_id "MSTRG.112499.9"; exon_number "6";
chr20	StringTie	exon	56636610	56636754	1000	+	.	gene_id "MSTRG.112499"; transcript_id "MSTRG.112499.9"; exon_number "7";
chr20	StringTie	exon	56637728	56639398	1000	+	.	gene_id "MSTRG.112499"; transcript_id "MSTRG.112499.9"; exon_number "8";
chr1	StringTie	transcript	14545669	14552455	1000	-	.	gene_id "MSTRG.1125"; transcript_id "MSTRG.1125.1";
chr1	StringTie	exon	14545669	14545774	1000	-	.	gene_id "MSTRG.1125"; transcript_id "MSTRG.1125.1"; exon_number "1";
chr1	StringTie	exon	14552324	14552455	1000	-	.	gene_id "MSTRG.1125"; transcript_id "MSTRG.1125.1"; exon_number "2";
chr1	StringTie	transcript	160667406	160667997	1000	.	.	gene_id "MSTRG.11250"; transcript_id "MSTRG.11250.1";
chr1	StringTie	exon	160667406	160667997	1000	.	.	gene_id "MSTRG.11250"; transcript_id "MSTRG.11250.1"; exon_number "1";
chr20	StringTie	transcript	56642990	56643924	1000	.	.	gene_id "MSTRG.112500"; transcript_id "MSTRG.112500.1";
chr20	StringTie	exon	56642990	56643924	1000	.	.	gene_id "MSTRG.112500"; transcript_id "MSTRG.112500.1"; exon_number "1";
chr20	StringTie	transcript	56644617	56645283	1000	.	.	gene_id "MSTRG.112501"; transcript_id "MSTRG.112501.1";
chr20	StringTie	exon	56644617	56645283	1000	.	.	gene_id "MSTRG.112501"; transcript_id "MSTRG.112501.1"; exon_number "1";
chr20	StringTie	transcript	56646396	56646614	1000	.	.	gene_id "MSTRG.112502"; transcript_id "MSTRG.112502.1";
chr20	StringTie	exon	56646396	56646614	1000	.	.	gene_id "MSTRG.112502"; transcript_id "MSTRG.112502.1"; exon_number "1";
chr20	StringTie	transcript	56647652	56647972	1000	.	.	gene_id "MSTRG.112503"; transcript_id "MSTRG.112503.1";
chr20	StringTie	exon	56647652	56647972	1000	.	.	gene_id "MSTRG.112503"; transcript_id "MSTRG.112503.1"; exon_number "1";
chr20	StringTie	transcript	56648709	56648926	1000	.	.	gene_id "MSTRG.112504"; transcript_id "MSTRG.112504.1";
chr20	StringTie	exon	56648709	56648926	1000	.	.	gene_id "MSTRG.112504"; transcript_id "MSTRG.112504.1"; exon_number "1";
chr20	StringTie	transcript	56649537	56691588	1000	-	.	gene_id "MSTRG.112505"; transcript_id "MSTRG.112505.1";
chr20	StringTie	exon	56649537	56660076	1000	-	.	gene_id "MSTRG.112505"; transcript_id "MSTRG.112505.1"; exon_number "1";
chr20	StringTie	exon	56661489	56661555	1000	-	.	gene_id "MSTRG.112505"; transcript_id "MSTRG.112505.1"; exon_number "2";
chr20	StringTie	exon	56688778	56691588	1000	-	.	gene_id "MSTRG.112505"; transcript_id "MSTRG.112505.1"; exon_number "3";
chr20	StringTie	transcript	56651912	56667429	1000	-	.	gene_id "MSTRG.112505"; transcript_id "MSTRG.112505.2";
chr20	StringTie	exon	56651912	56660076	1000	-	.	gene_id "MSTRG.112505"; transcript_id "MSTRG.112505.2"; exon_number "1";
chr20	StringTie	exon	56661489	56661555	1000	-	.	gene_id "MSTRG.112505"; transcript_id "MSTRG.112505.2"; exon_number "2";
chr20	StringTie	exon	56661641	56667429	1000	-	.	gene_id "MSTRG.112505"; transcript_id "MSTRG.112505.2"; exon_number "3";
chr20	StringTie	transcript	56657303	56666237	1000	-	.	gene_id "MSTRG.112505"; transcript_id "MSTRG.112505.3";
chr20	StringTie	exon	56657303	56660076	1000	-	.	gene_id "MSTRG.112505"; transcript_id "MSTRG.112505.3"; exon_number "1";
chr20	StringTie	exon	56661489	56661555	1000	-	.	gene_id "MSTRG.112505"; transcript_id "MSTRG.112505.3"; exon_number "2";
chr20	StringTie	exon	56661641	56662223	1000	-	.	gene_id "MSTRG.112505"; transcript_id "MSTRG.112505.3"; exon_number "3";
chr20	StringTie	exon	56662512	56666237	1000	-	.	gene_id "MSTRG.112505"; transcript_id "MSTRG.112505.3"; exon_number "4";
chr20	StringTie	transcript	56659422	56661671	1000	-	.	gene_id "MSTRG.112505"; transcript_id "MSTRG.112505.4";
chr20	StringTie	exon	56659422	56660076	1000	-	.	gene_id "MSTRG.112505"; transcript_id "MSTRG.112505.4"; exon_number "1";
chr20	StringTie	exon	56661641	56661671	1000	-	.	gene_id "MSTRG.112505"; transcript_id "MSTRG.112505.4"; exon_number "2";
chr20	StringTie	transcript	56667528	56689550	1000	-	.	gene_id "MSTRG.112505"; transcript_id "MSTRG.112505.5";
chr20	StringTie	exon	56667528	56686315	1000	-	.	gene_id "MSTRG.112505"; transcript_id "MSTRG.112505.5"; exon_number "1";
chr20	StringTie	exon	56688778	56689550	1000	-	.	gene_id "MSTRG.112505"; transcript_id "MSTRG.112505.5"; exon_number "2";
chr20	StringTie	transcript	56688548	56689372	1000	-	.	gene_id "MSTRG.112505"; transcript_id "MSTRG.112505.6";
chr20	StringTie	exon	56688548	56688563	1000	-	.	gene_id "MSTRG.112505"; transcript_id "MSTRG.112505.6"; exon_number "1";
chr20	StringTie	exon	56688778	56689372	1000	-	.	gene_id "MSTRG.112505"; transcript_id "MSTRG.112505.6"; exon_number "2";
chr20	StringTie	transcript	56667430	56667531	1000	+	.	gene_id "MSTRG.112506"; transcript_id "ENST00000516282"; gene_name "RNU6-1146P"; ref_gene_id "ENSG00000252091";
chr20	StringTie	exon	56667430	56667531	1000	+	.	gene_id "MSTRG.112506"; transcript_id "ENST00000516282"; exon_number "1"; gene_name "RNU6-1146P"; ref_gene_id "ENSG00000252091";
chr20	StringTie	transcript	56671031	56678301	1000	+	.	gene_id "MSTRG.112507"; transcript_id "MSTRG.112507.1";
chr20	StringTie	exon	56671031	56673376	1000	+	.	gene_id "MSTRG.112507"; transcript_id "MSTRG.112507.1"; exon_number "1";
chr20	StringTie	exon	56675977	56678301	1000	+	.	gene_id "MSTRG.112507"; transcript_id "MSTRG.112507.1"; exon_number "2";
chr20	StringTie	transcript	56672822	56676451	1000	+	.	gene_id "MSTRG.112507"; transcript_id "MSTRG.112507.2";
chr20	StringTie	exon	56672822	56673085	1000	+	.	gene_id "MSTRG.112507"; transcript_id "MSTRG.112507.2"; exon_number "1";
chr20	StringTie	exon	56673188	56676451	1000	+	.	gene_id "MSTRG.112507"; transcript_id "MSTRG.112507.2"; exon_number "2";
chr20	StringTie	transcript	56688401	56688695	1000	+	.	gene_id "MSTRG.112508"; transcript_id "ENST00000487098"; gene_name "RN7SL170P"; ref_gene_id "ENSG00000241821";
chr20	StringTie	exon	56688401	56688695	1000	+	.	gene_id "MSTRG.112508"; transcript_id "ENST00000487098"; exon_number "1"; gene_name "RN7SL170P"; ref_gene_id "ENSG00000241821";
chr20	StringTie	transcript	56693152	56697162	1000	-	.	gene_id "MSTRG.112509"; transcript_id "MSTRG.112509.1";
chr20	StringTie	exon	56693152	56697162	1000	-	.	gene_id "MSTRG.112509"; transcript_id "MSTRG.112509.1"; exon_number "1";
chr1	StringTie	transcript	160669288	160669532	1000	.	.	gene_id "MSTRG.11251"; transcript_id "MSTRG.11251.1";
chr1	StringTie	exon	160669288	160669532	1000	.	.	gene_id "MSTRG.11251"; transcript_id "MSTRG.11251.1"; exon_number "1";
chr20	StringTie	transcript	56700837	56701514	1000	-	.	gene_id "MSTRG.112510"; transcript_id "ENST00000439110"; gene_name "PTMAP6"; ref_gene_id "ENSG00000237000";
chr20	StringTie	exon	56700837	56700993	1000	-	.	gene_id "MSTRG.112510"; transcript_id "ENST00000439110"; exon_number "1"; gene_name "PTMAP6"; ref_gene_id "ENSG00000237000";
chr20	StringTie	exon	56701345	56701514	1000	-	.	gene_id "MSTRG.112510"; transcript_id "ENST00000439110"; exon_number "2"; gene_name "PTMAP6"; ref_gene_id "ENSG00000237000";
chr20	StringTie	transcript	56697337	56707988	1000	-	.	gene_id "MSTRG.112510"; transcript_id "MSTRG.112510.1";
chr20	StringTie	exon	56697337	56701533	1000	-	.	gene_id "MSTRG.112510"; transcript_id "MSTRG.112510.1"; exon_number "1";
chr20	StringTie	exon	56702557	56706722	1000	-	.	gene_id "MSTRG.112510"; transcript_id "MSTRG.112510.1"; exon_number "2";
chr20	StringTie	exon	56707825	56707988	1000	-	.	gene_id "MSTRG.112510"; transcript_id "MSTRG.112510.1"; exon_number "3";
chr20	StringTie	transcript	56703593	56707011	1000	-	.	gene_id "MSTRG.112510"; transcript_id "MSTRG.112510.3";
chr20	StringTie	exon	56703593	56706722	1000	-	.	gene_id "MSTRG.112510"; transcript_id "MSTRG.112510.3"; exon_number "1";
chr20	StringTie	exon	56706918	56707011	1000	-	.	gene_id "MSTRG.112510"; transcript_id "MSTRG.112510.3"; exon_number "2";
chr20	StringTie	transcript	56730397	56731460	1000	+	.	gene_id "MSTRG.112511"; transcript_id "ENST00000458293"; gene_name "RP5-897D18.1"; ref_gene_id "ENSG00000231604";
chr20	StringTie	exon	56730397	56730451	1000	+	.	gene_id "MSTRG.112511"; transcript_id "ENST00000458293"; exon_number "1"; gene_name "RP5-897D18.1"; ref_gene_id "ENSG00000231604";
chr20	StringTie	exon	56731033	56731460	1000	+	.	gene_id "MSTRG.112511"; transcript_id "ENST00000458293"; exon_number "2"; gene_name "RP5-897D18.1"; ref_gene_id "ENSG00000231604";
chr20	StringTie	transcript	56714944	56744614	1000	+	.	gene_id "MSTRG.112511"; transcript_id "MSTRG.112511.1";
chr20	StringTie	exon	56714944	56717034	1000	+	.	gene_id "MSTRG.112511"; transcript_id "MSTRG.112511.1"; exon_number "1";
chr20	StringTie	exon	56720912	56721027	1000	+	.	gene_id "MSTRG.112511"; transcript_id "MSTRG.112511.1"; exon_number "2";
chr20	StringTie	exon	56729946	56730177	1000	+	.	gene_id "MSTRG.112511"; transcript_id "MSTRG.112511.1"; exon_number "3";
chr20	StringTie	exon	56731033	56734019	1000	+	.	gene_id "MSTRG.112511"; transcript_id "MSTRG.112511.1"; exon_number "4";
chr20	StringTie	exon	56735483	56735717	1000	+	.	gene_id "MSTRG.112511"; transcript_id "MSTRG.112511.1"; exon_number "5";
chr20	StringTie	exon	56736617	56736669	1000	+	.	gene_id "MSTRG.112511"; transcript_id "MSTRG.112511.1"; exon_number "6";
chr20	StringTie	exon	56738278	56738512	1000	+	.	gene_id "MSTRG.112511"; transcript_id "MSTRG.112511.1"; exon_number "7";
chr20	StringTie	exon	56740650	56744614	1000	+	.	gene_id "MSTRG.112511"; transcript_id "MSTRG.112511.1"; exon_number "8";
chr20	StringTie	transcript	56735301	56742125	1000	+	.	gene_id "MSTRG.112511"; transcript_id "MSTRG.112511.10";
chr20	StringTie	exon	56735301	56735717	1000	+	.	gene_id "MSTRG.112511"; transcript_id "MSTRG.112511.10"; exon_number "1";
chr20	StringTie	exon	56738278	56738512	1000	+	.	gene_id "MSTRG.112511"; transcript_id "MSTRG.112511.10"; exon_number "2";
chr20	StringTie	exon	56739990	56740189	1000	+	.	gene_id "MSTRG.112511"; transcript_id "MSTRG.112511.10"; exon_number "3";
chr20	StringTie	exon	56740650	56742125	1000	+	.	gene_id "MSTRG.112511"; transcript_id "MSTRG.112511.10"; exon_number "4";
chr20	StringTie	transcript	56735335	56742583	1000	+	.	gene_id "MSTRG.112511"; transcript_id "MSTRG.112511.11";
chr20	StringTie	exon	56735335	56735717	1000	+	.	gene_id "MSTRG.112511"; transcript_id "MSTRG.112511.11"; exon_number "1";
chr20	StringTie	exon	56736617	56736669	1000	+	.	gene_id "MSTRG.112511"; transcript_id "MSTRG.112511.11"; exon_number "2";
chr20	StringTie	exon	56738278	56738512	1000	+	.	gene_id "MSTRG.112511"; transcript_id "MSTRG.112511.11"; exon_number "3";
chr20	StringTie	exon	56739990	56740189	1000	+	.	gene_id "MSTRG.112511"; transcript_id "MSTRG.112511.11"; exon_number "4";
chr20	StringTie	exon	56740650	56742583	1000	+	.	gene_id "MSTRG.112511"; transcript_id "MSTRG.112511.11"; exon_number "5";
chr20	StringTie	transcript	56735485	56742767	1000	+	.	gene_id "MSTRG.112511"; transcript_id "MSTRG.112511.12";
chr20	StringTie	exon	56735485	56735717	1000	+	.	gene_id "MSTRG.112511"; transcript_id "MSTRG.112511.12"; exon_number "1";
chr20	StringTie	exon	56738278	56739817	1000	+	.	gene_id "MSTRG.112511"; transcript_id "MSTRG.112511.12"; exon_number "2";
chr20	StringTie	exon	56740650	56742767	1000	+	.	gene_id "MSTRG.112511"; transcript_id "MSTRG.112511.12"; exon_number "3";
chr20	StringTie	transcript	56735566	56742177	1000	+	.	gene_id "MSTRG.112511"; transcript_id "MSTRG.112511.13";
chr20	StringTie	exon	56735566	56735717	1000	+	.	gene_id "MSTRG.112511"; transcript_id "MSTRG.112511.13"; exon_number "1";
chr20	StringTie	exon	56738278	56738512	1000	+	.	gene_id "MSTRG.112511"; transcript_id "MSTRG.112511.13"; exon_number "2";
chr20	StringTie	exon	56740650	56742177	1000	+	.	gene_id "MSTRG.112511"; transcript_id "MSTRG.112511.13"; exon_number "3";
chr20	StringTie	transcript	56735618	56742069	1000	+	.	gene_id "MSTRG.112511"; transcript_id "MSTRG.112511.14";
chr20	StringTie	exon	56735618	56735700	1000	+	.	gene_id "MSTRG.112511"; transcript_id "MSTRG.112511.14"; exon_number "1";
chr20	StringTie	exon	56736617	56736669	1000	+	.	gene_id "MSTRG.112511"; transcript_id "MSTRG.112511.14"; exon_number "2";
chr20	StringTie	exon	56738278	56738512	1000	+	.	gene_id "MSTRG.112511"; transcript_id "MSTRG.112511.14"; exon_number "3";
chr20	StringTie	exon	56740650	56742069	1000	+	.	gene_id "MSTRG.112511"; transcript_id "MSTRG.112511.14"; exon_number "4";
chr20	StringTie	transcript	56735657	56741992	1000	+	.	gene_id "MSTRG.112511"; transcript_id "MSTRG.112511.15";
chr20	StringTie	exon	56735657	56735717	1000	+	.	gene_id "MSTRG.112511"; transcript_id "MSTRG.112511.15"; exon_number "1";
chr20	StringTie	exon	56740650	56741992	1000	+	.	gene_id "MSTRG.112511"; transcript_id "MSTRG.112511.15"; exon_number "2";
chr20	StringTie	transcript	56735875	56742767	1000	+	.	gene_id "MSTRG.112511"; transcript_id "MSTRG.112511.16";
chr20	StringTie	exon	56735875	56736669	1000	+	.	gene_id "MSTRG.112511"; transcript_id "MSTRG.112511.16"; exon_number "1";
chr20	StringTie	exon	56740650	56742767	1000	+	.	gene_id "MSTRG.112511"; transcript_id "MSTRG.112511.16"; exon_number "2";
chr20	StringTie	transcript	56735875	56742767	1000	+	.	gene_id "MSTRG.112511"; transcript_id "MSTRG.112511.17";
chr20	StringTie	exon	56735875	56736669	1000	+	.	gene_id "MSTRG.112511"; transcript_id "MSTRG.112511.17"; exon_number "1";
chr20	StringTie	exon	56738377	56738512	1000	+	.	gene_id "MSTRG.112511"; transcript_id "MSTRG.112511.17"; exon_number "2";
chr20	StringTie	exon	56740650	56742767	1000	+	.	gene_id "MSTRG.112511"; transcript_id "MSTRG.112511.17"; exon_number "3";
chr20	StringTie	transcript	56735884	56742700	1000	+	.	gene_id "MSTRG.112511"; transcript_id "MSTRG.112511.18";
chr20	StringTie	exon	56735884	56736669	1000	+	.	gene_id "MSTRG.112511"; transcript_id "MSTRG.112511.18"; exon_number "1";
chr20	StringTie	exon	56738377	56738512	1000	+	.	gene_id "MSTRG.112511"; transcript_id "MSTRG.112511.18"; exon_number "2";
chr20	StringTie	exon	56739990	56740189	1000	+	.	gene_id "MSTRG.112511"; transcript_id "MSTRG.112511.18"; exon_number "3";
chr20	StringTie	exon	56740650	56742700	1000	+	.	gene_id "MSTRG.112511"; transcript_id "MSTRG.112511.18"; exon_number "4";
chr20	StringTie	transcript	56736088	56742102	1000	+	.	gene_id "MSTRG.112511"; transcript_id "MSTRG.112511.19";
chr20	StringTie	exon	56736088	56736669	1000	+	.	gene_id "MSTRG.112511"; transcript_id "MSTRG.112511.19"; exon_number "1";
chr20	StringTie	exon	56738278	56738512	1000	+	.	gene_id "MSTRG.112511"; transcript_id "MSTRG.112511.19"; exon_number "2";
chr20	StringTie	exon	56739679	56739817	1000	+	.	gene_id "MSTRG.112511"; transcript_id "MSTRG.112511.19"; exon_number "3";
chr20	StringTie	exon	56740650	56742102	1000	+	.	gene_id "MSTRG.112511"; transcript_id "MSTRG.112511.19"; exon_number "4";
chr20	StringTie	transcript	56720364	56733907	1000	+	.	gene_id "MSTRG.112511"; transcript_id "MSTRG.112511.2";
chr20	StringTie	exon	56720364	56721027	1000	+	.	gene_id "MSTRG.112511"; transcript_id "MSTRG.112511.2"; exon_number "1";
chr20	StringTie	exon	56729860	56730177	1000	+	.	gene_id "MSTRG.112511"; transcript_id "MSTRG.112511.2"; exon_number "2";
chr20	StringTie	exon	56731033	56733907	1000	+	.	gene_id "MSTRG.112511"; transcript_id "MSTRG.112511.2"; exon_number "3";
chr20	StringTie	transcript	56736445	56742078	1000	+	.	gene_id "MSTRG.112511"; transcript_id "MSTRG.112511.20";
chr20	StringTie	exon	56736445	56736669	1000	+	.	gene_id "MSTRG.112511"; transcript_id "MSTRG.112511.20"; exon_number "1";
chr20	StringTie	exon	56738278	56738332	1000	+	.	gene_id "MSTRG.112511"; transcript_id "MSTRG.112511.20"; exon_number "2";
chr20	StringTie	exon	56740650	56742078	1000	+	.	gene_id "MSTRG.112511"; transcript_id "MSTRG.112511.20"; exon_number "3";
chr20	StringTie	transcript	56721898	56732286	1000	+	.	gene_id "MSTRG.112511"; transcript_id "MSTRG.112511.3";
chr20	StringTie	exon	56721898	56722440	1000	+	.	gene_id "MSTRG.112511"; transcript_id "MSTRG.112511.3"; exon_number "1";
chr20	StringTie	exon	56729946	56730177	1000	+	.	gene_id "MSTRG.112511"; transcript_id "MSTRG.112511.3"; exon_number "2";
chr20	StringTie	exon	56731033	56732286	1000	+	.	gene_id "MSTRG.112511"; transcript_id "MSTRG.112511.3"; exon_number "3";
chr20	StringTie	transcript	56726832	56742678	1000	+	.	gene_id "MSTRG.112511"; transcript_id "MSTRG.112511.4";
chr20	StringTie	exon	56726832	56730451	1000	+	.	gene_id "MSTRG.112511"; transcript_id "MSTRG.112511.4"; exon_number "1";
chr20	StringTie	exon	56731033	56732493	1000	+	.	gene_id "MSTRG.112511"; transcript_id "MSTRG.112511.4"; exon_number "2";
chr20	StringTie	exon	56735483	56735717	1000	+	.	gene_id "MSTRG.112511"; transcript_id "MSTRG.112511.4"; exon_number "3";
chr20	StringTie	exon	56736617	56736669	1000	+	.	gene_id "MSTRG.112511"; transcript_id "MSTRG.112511.4"; exon_number "4";
chr20	StringTie	exon	56738278	56738512	1000	+	.	gene_id "MSTRG.112511"; transcript_id "MSTRG.112511.4"; exon_number "5";
chr20	StringTie	exon	56740650	56742678	1000	+	.	gene_id "MSTRG.112511"; transcript_id "MSTRG.112511.4"; exon_number "6";
chr20	StringTie	transcript	56734806	56742767	1000	+	.	gene_id "MSTRG.112511"; transcript_id "MSTRG.112511.6";
chr20	StringTie	exon	56734806	56735717	1000	+	.	gene_id "MSTRG.112511"; transcript_id "MSTRG.112511.6"; exon_number "1";
chr20	StringTie	exon	56738278	56738512	1000	+	.	gene_id "MSTRG.112511"; transcript_id "MSTRG.112511.6"; exon_number "2";
chr20	StringTie	exon	56739679	56740189	1000	+	.	gene_id "MSTRG.112511"; transcript_id "MSTRG.112511.6"; exon_number "3";
chr20	StringTie	exon	56740650	56742767	1000	+	.	gene_id "MSTRG.112511"; transcript_id "MSTRG.112511.6"; exon_number "4";
chr20	StringTie	transcript	56734920	56742085	1000	+	.	gene_id "MSTRG.112511"; transcript_id "MSTRG.112511.7";
chr20	StringTie	exon	56734920	56735122	1000	+	.	gene_id "MSTRG.112511"; transcript_id "MSTRG.112511.7"; exon_number "1";
chr20	StringTie	exon	56735514	56735717	1000	+	.	gene_id "MSTRG.112511"; transcript_id "MSTRG.112511.7"; exon_number "2";
chr20	StringTie	exon	56736617	56736669	1000	+	.	gene_id "MSTRG.112511"; transcript_id "MSTRG.112511.7"; exon_number "3";
chr20	StringTie	exon	56738278	56738512	1000	+	.	gene_id "MSTRG.112511"; transcript_id "MSTRG.112511.7"; exon_number "4";
chr20	StringTie	exon	56740650	56742085	1000	+	.	gene_id "MSTRG.112511"; transcript_id "MSTRG.112511.7"; exon_number "5";
chr20	StringTie	transcript	56734950	56742678	1000	+	.	gene_id "MSTRG.112511"; transcript_id "MSTRG.112511.8";
chr20	StringTie	exon	56734950	56735122	1000	+	.	gene_id "MSTRG.112511"; transcript_id "MSTRG.112511.8"; exon_number "1";
chr20	StringTie	exon	56735483	56735717	1000	+	.	gene_id "MSTRG.112511"; transcript_id "MSTRG.112511.8"; exon_number "2";
chr20	StringTie	exon	56738278	56738512	1000	+	.	gene_id "MSTRG.112511"; transcript_id "MSTRG.112511.8"; exon_number "3";
chr20	StringTie	exon	56739679	56740189	1000	+	.	gene_id "MSTRG.112511"; transcript_id "MSTRG.112511.8"; exon_number "4";
chr20	StringTie	exon	56740650	56742678	1000	+	.	gene_id "MSTRG.112511"; transcript_id "MSTRG.112511.8"; exon_number "5";
chr20	StringTie	transcript	56734950	56742687	1000	+	.	gene_id "MSTRG.112511"; transcript_id "MSTRG.112511.9";
chr20	StringTie	exon	56734950	56735122	1000	+	.	gene_id "MSTRG.112511"; transcript_id "MSTRG.112511.9"; exon_number "1";
chr20	StringTie	exon	56735483	56735717	1000	+	.	gene_id "MSTRG.112511"; transcript_id "MSTRG.112511.9"; exon_number "2";
chr20	StringTie	exon	56736617	56736669	1000	+	.	gene_id "MSTRG.112511"; transcript_id "MSTRG.112511.9"; exon_number "3";
chr20	StringTie	exon	56738278	56738512	1000	+	.	gene_id "MSTRG.112511"; transcript_id "MSTRG.112511.9"; exon_number "4";
chr20	StringTie	exon	56739679	56740189	1000	+	.	gene_id "MSTRG.112511"; transcript_id "MSTRG.112511.9"; exon_number "5";
chr20	StringTie	exon	56740650	56742687	1000	+	.	gene_id "MSTRG.112511"; transcript_id "MSTRG.112511.9"; exon_number "6";
chr20	StringTie	transcript	56717205	56718801	1000	.	.	gene_id "MSTRG.112512"; transcript_id "MSTRG.112512.1";
chr20	StringTie	exon	56717205	56718801	1000	.	.	gene_id "MSTRG.112512"; transcript_id "MSTRG.112512.1"; exon_number "1";
chr20	StringTie	transcript	56719347	56719764	1000	.	.	gene_id "MSTRG.112513"; transcript_id "MSTRG.112513.1";
chr20	StringTie	exon	56719347	56719764	1000	.	.	gene_id "MSTRG.112513"; transcript_id "MSTRG.112513.1"; exon_number "1";
chr20	StringTie	transcript	56738868	56752626	1000	-	.	gene_id "MSTRG.112514"; transcript_id "MSTRG.112514.1";
chr20	StringTie	exon	56738868	56742500	1000	-	.	gene_id "MSTRG.112514"; transcript_id "MSTRG.112514.1"; exon_number "1";
chr20	StringTie	exon	56747741	56747883	1000	-	.	gene_id "MSTRG.112514"; transcript_id "MSTRG.112514.1"; exon_number "2";
chr20	StringTie	exon	56752513	56752626	1000	-	.	gene_id "MSTRG.112514"; transcript_id "MSTRG.112514.1"; exon_number "3";
chr20	StringTie	transcript	56756864	56757082	1000	.	.	gene_id "MSTRG.112515"; transcript_id "MSTRG.112515.1";
chr20	StringTie	exon	56756864	56757082	1000	.	.	gene_id "MSTRG.112515"; transcript_id "MSTRG.112515.1"; exon_number "1";
chr20	StringTie	transcript	56761200	56761921	1000	.	.	gene_id "MSTRG.112516"; transcript_id "MSTRG.112516.1";
chr20	StringTie	exon	56761200	56761921	1000	.	.	gene_id "MSTRG.112516"; transcript_id "MSTRG.112516.1"; exon_number "1";
chr20	StringTie	transcript	56762610	56762858	1000	.	.	gene_id "MSTRG.112517"; transcript_id "MSTRG.112517.1";
chr20	StringTie	exon	56762610	56762858	1000	.	.	gene_id "MSTRG.112517"; transcript_id "MSTRG.112517.1"; exon_number "1";
chr20	StringTie	transcript	56763738	56764730	1000	.	.	gene_id "MSTRG.112518"; transcript_id "MSTRG.112518.1";
chr20	StringTie	exon	56763738	56764730	1000	.	.	gene_id "MSTRG.112518"; transcript_id "MSTRG.112518.1"; exon_number "1";
chr20	StringTie	transcript	56765069	56803301	1000	+	.	gene_id "MSTRG.112519"; transcript_id "MSTRG.112519.1";
chr20	StringTie	exon	56765069	56766997	1000	+	.	gene_id "MSTRG.112519"; transcript_id "MSTRG.112519.1"; exon_number "1";
chr20	StringTie	exon	56778763	56778972	1000	+	.	gene_id "MSTRG.112519"; transcript_id "MSTRG.112519.1"; exon_number "2";
chr20	StringTie	exon	56799613	56803301	1000	+	.	gene_id "MSTRG.112519"; transcript_id "MSTRG.112519.1"; exon_number "3";
chr20	StringTie	transcript	56766808	56785984	1000	+	.	gene_id "MSTRG.112519"; transcript_id "MSTRG.112519.10";
chr20	StringTie	exon	56766808	56766997	1000	+	.	gene_id "MSTRG.112519"; transcript_id "MSTRG.112519.10"; exon_number "1";
chr20	StringTie	exon	56776132	56776194	1000	+	.	gene_id "MSTRG.112519"; transcript_id "MSTRG.112519.10"; exon_number "2";
chr20	StringTie	exon	56778763	56778972	1000	+	.	gene_id "MSTRG.112519"; transcript_id "MSTRG.112519.10"; exon_number "3";
chr20	StringTie	exon	56783503	56785984	1000	+	.	gene_id "MSTRG.112519"; transcript_id "MSTRG.112519.10"; exon_number "4";
chr20	StringTie	transcript	56766818	56785962	1000	+	.	gene_id "MSTRG.112519"; transcript_id "MSTRG.112519.11";
chr20	StringTie	exon	56766818	56766997	1000	+	.	gene_id "MSTRG.112519"; transcript_id "MSTRG.112519.11"; exon_number "1";
chr20	StringTie	exon	56778763	56778972	1000	+	.	gene_id "MSTRG.112519"; transcript_id "MSTRG.112519.11"; exon_number "2";
chr20	StringTie	exon	56783503	56785962	1000	+	.	gene_id "MSTRG.112519"; transcript_id "MSTRG.112519.11"; exon_number "3";
chr20	StringTie	transcript	56766821	56785984	1000	+	.	gene_id "MSTRG.112519"; transcript_id "MSTRG.112519.12";
chr20	StringTie	exon	56766821	56766997	1000	+	.	gene_id "MSTRG.112519"; transcript_id "MSTRG.112519.12"; exon_number "1";
chr20	StringTie	exon	56776132	56776194	1000	+	.	gene_id "MSTRG.112519"; transcript_id "MSTRG.112519.12"; exon_number "2";
chr20	StringTie	exon	56778763	56778972	1000	+	.	gene_id "MSTRG.112519"; transcript_id "MSTRG.112519.12"; exon_number "3";
chr20	StringTie	exon	56785513	56785984	1000	+	.	gene_id "MSTRG.112519"; transcript_id "MSTRG.112519.12"; exon_number "4";
chr20	StringTie	transcript	56766824	56782759	1000	+	.	gene_id "MSTRG.112519"; transcript_id "MSTRG.112519.13";
chr20	StringTie	exon	56766824	56766997	1000	+	.	gene_id "MSTRG.112519"; transcript_id "MSTRG.112519.13"; exon_number "1";
chr20	StringTie	exon	56778763	56778972	1000	+	.	gene_id "MSTRG.112519"; transcript_id "MSTRG.112519.13"; exon_number "2";
chr20	StringTie	exon	56781400	56782759	1000	+	.	gene_id "MSTRG.112519"; transcript_id "MSTRG.112519.13"; exon_number "3";
chr20	StringTie	transcript	56766835	56783122	1000	+	.	gene_id "MSTRG.112519"; transcript_id "MSTRG.112519.14";
chr20	StringTie	exon	56766835	56766997	1000	+	.	gene_id "MSTRG.112519"; transcript_id "MSTRG.112519.14"; exon_number "1";
chr20	StringTie	exon	56778763	56778972	1000	+	.	gene_id "MSTRG.112519"; transcript_id "MSTRG.112519.14"; exon_number "2";
chr20	StringTie	exon	56782926	56783122	1000	+	.	gene_id "MSTRG.112519"; transcript_id "MSTRG.112519.14"; exon_number "3";
chr20	StringTie	transcript	56766842	56779890	1000	+	.	gene_id "MSTRG.112519"; transcript_id "MSTRG.112519.15";
chr20	StringTie	exon	56766842	56766997	1000	+	.	gene_id "MSTRG.112519"; transcript_id "MSTRG.112519.15"; exon_number "1";
chr20	StringTie	exon	56776132	56776194	1000	+	.	gene_id "MSTRG.112519"; transcript_id "MSTRG.112519.15"; exon_number "2";
chr20	StringTie	exon	56778763	56778972	1000	+	.	gene_id "MSTRG.112519"; transcript_id "MSTRG.112519.15"; exon_number "3";
chr20	StringTie	exon	56779620	56779890	1000	+	.	gene_id "MSTRG.112519"; transcript_id "MSTRG.112519.15"; exon_number "4";
chr20	StringTie	transcript	56766861	56806197	1000	+	.	gene_id "MSTRG.112519"; transcript_id "MSTRG.112519.16";
chr20	StringTie	exon	56766861	56766997	1000	+	.	gene_id "MSTRG.112519"; transcript_id "MSTRG.112519.16"; exon_number "1";
chr20	StringTie	exon	56778763	56778972	1000	+	.	gene_id "MSTRG.112519"; transcript_id "MSTRG.112519.16"; exon_number "2";
chr20	StringTie	exon	56804169	56806197	1000	+	.	gene_id "MSTRG.112519"; transcript_id "MSTRG.112519.16"; exon_number "3";
chr20	StringTie	transcript	56766903	56786108	1000	+	.	gene_id "MSTRG.112519"; transcript_id "MSTRG.112519.17";
chr20	StringTie	exon	56766903	56766997	1000	+	.	gene_id "MSTRG.112519"; transcript_id "MSTRG.112519.17"; exon_number "1";
chr20	StringTie	exon	56778763	56778972	1000	+	.	gene_id "MSTRG.112519"; transcript_id "MSTRG.112519.17"; exon_number "2";
chr20	StringTie	exon	56786064	56786108	1000	+	.	gene_id "MSTRG.112519"; transcript_id "MSTRG.112519.17"; exon_number "3";
chr20	StringTie	transcript	56775677	56785959	1000	+	.	gene_id "MSTRG.112519"; transcript_id "MSTRG.112519.18";
chr20	StringTie	exon	56775677	56775701	1000	+	.	gene_id "MSTRG.112519"; transcript_id "MSTRG.112519.18"; exon_number "1";
chr20	StringTie	exon	56776132	56776194	1000	+	.	gene_id "MSTRG.112519"; transcript_id "MSTRG.112519.18"; exon_number "2";
chr20	StringTie	exon	56778763	56778972	1000	+	.	gene_id "MSTRG.112519"; transcript_id "MSTRG.112519.18"; exon_number "3";
chr20	StringTie	exon	56785513	56785959	1000	+	.	gene_id "MSTRG.112519"; transcript_id "MSTRG.112519.18"; exon_number "4";
chr20	StringTie	transcript	56787830	56800016	1000	+	.	gene_id "MSTRG.112519"; transcript_id "MSTRG.112519.19";
chr20	StringTie	exon	56787830	56787930	1000	+	.	gene_id "MSTRG.112519"; transcript_id "MSTRG.112519.19"; exon_number "1";
chr20	StringTie	exon	56799613	56800016	1000	+	.	gene_id "MSTRG.112519"; transcript_id "MSTRG.112519.19"; exon_number "2";
chr20	StringTie	transcript	56766299	56781808	1000	+	.	gene_id "MSTRG.112519"; transcript_id "MSTRG.112519.2";
chr20	StringTie	exon	56766299	56766997	1000	+	.	gene_id "MSTRG.112519"; transcript_id "MSTRG.112519.2"; exon_number "1";
chr20	StringTie	exon	56776132	56776194	1000	+	.	gene_id "MSTRG.112519"; transcript_id "MSTRG.112519.2"; exon_number "2";
chr20	StringTie	exon	56778763	56778972	1000	+	.	gene_id "MSTRG.112519"; transcript_id "MSTRG.112519.2"; exon_number "3";
chr20	StringTie	exon	56781400	56781808	1000	+	.	gene_id "MSTRG.112519"; transcript_id "MSTRG.112519.2"; exon_number "4";
chr20	StringTie	transcript	56788838	56801275	1000	+	.	gene_id "MSTRG.112519"; transcript_id "MSTRG.112519.20";
chr20	StringTie	exon	56788838	56788981	1000	+	.	gene_id "MSTRG.112519"; transcript_id "MSTRG.112519.20"; exon_number "1";
chr20	StringTie	exon	56799613	56801275	1000	+	.	gene_id "MSTRG.112519"; transcript_id "MSTRG.112519.20"; exon_number "2";
chr20	StringTie	transcript	56796540	56799996	1000	+	.	gene_id "MSTRG.112519"; transcript_id "MSTRG.112519.21";
chr20	StringTie	exon	56796540	56796681	1000	+	.	gene_id "MSTRG.112519"; transcript_id "MSTRG.112519.21"; exon_number "1";
chr20	StringTie	exon	56799613	56799996	1000	+	.	gene_id "MSTRG.112519"; transcript_id "MSTRG.112519.21"; exon_number "2";
chr20	StringTie	transcript	56766299	56785961	1000	+	.	gene_id "MSTRG.112519"; transcript_id "MSTRG.112519.3";
chr20	StringTie	exon	56766299	56766997	1000	+	.	gene_id "MSTRG.112519"; transcript_id "MSTRG.112519.3"; exon_number "1";
chr20	StringTie	exon	56776132	56776194	1000	+	.	gene_id "MSTRG.112519"; transcript_id "MSTRG.112519.3"; exon_number "2";
chr20	StringTie	exon	56778763	56778972	1000	+	.	gene_id "MSTRG.112519"; transcript_id "MSTRG.112519.3"; exon_number "3";
chr20	StringTie	exon	56783379	56785961	1000	+	.	gene_id "MSTRG.112519"; transcript_id "MSTRG.112519.3"; exon_number "4";
chr20	StringTie	transcript	56766367	56785984	1000	+	.	gene_id "MSTRG.112519"; transcript_id "MSTRG.112519.4";
chr20	StringTie	exon	56766367	56766997	1000	+	.	gene_id "MSTRG.112519"; transcript_id "MSTRG.112519.4"; exon_number "1";
chr20	StringTie	exon	56778763	56778972	1000	+	.	gene_id "MSTRG.112519"; transcript_id "MSTRG.112519.4"; exon_number "2";
chr20	StringTie	exon	56784414	56785984	1000	+	.	gene_id "MSTRG.112519"; transcript_id "MSTRG.112519.4"; exon_number "3";
chr20	StringTie	transcript	56766735	56785962	1000	+	.	gene_id "MSTRG.112519"; transcript_id "MSTRG.112519.5";
chr20	StringTie	exon	56766735	56766997	1000	+	.	gene_id "MSTRG.112519"; transcript_id "MSTRG.112519.5"; exon_number "1";
chr20	StringTie	exon	56776132	56776194	1000	+	.	gene_id "MSTRG.112519"; transcript_id "MSTRG.112519.5"; exon_number "2";
chr20	StringTie	exon	56778763	56778972	1000	+	.	gene_id "MSTRG.112519"; transcript_id "MSTRG.112519.5"; exon_number "3";
chr20	StringTie	exon	56784414	56785962	1000	+	.	gene_id "MSTRG.112519"; transcript_id "MSTRG.112519.5"; exon_number "4";
chr20	StringTie	transcript	56766755	56802477	1000	+	.	gene_id "MSTRG.112519"; transcript_id "MSTRG.112519.6";
chr20	StringTie	exon	56766755	56766997	1000	+	.	gene_id "MSTRG.112519"; transcript_id "MSTRG.112519.6"; exon_number "1";
chr20	StringTie	exon	56776132	56776194	1000	+	.	gene_id "MSTRG.112519"; transcript_id "MSTRG.112519.6"; exon_number "2";
chr20	StringTie	exon	56778763	56778972	1000	+	.	gene_id "MSTRG.112519"; transcript_id "MSTRG.112519.6"; exon_number "3";
chr20	StringTie	exon	56799613	56802477	1000	+	.	gene_id "MSTRG.112519"; transcript_id "MSTRG.112519.6"; exon_number "4";
chr20	StringTie	transcript	56766780	56787111	1000	+	.	gene_id "MSTRG.112519"; transcript_id "MSTRG.112519.7";
chr20	StringTie	exon	56766780	56766997	1000	+	.	gene_id "MSTRG.112519"; transcript_id "MSTRG.112519.7"; exon_number "1";
chr20	StringTie	exon	56778763	56778972	1000	+	.	gene_id "MSTRG.112519"; transcript_id "MSTRG.112519.7"; exon_number "2";
chr20	StringTie	exon	56785513	56787111	1000	+	.	gene_id "MSTRG.112519"; transcript_id "MSTRG.112519.7"; exon_number "3";
chr20	StringTie	transcript	56766784	56779890	1000	+	.	gene_id "MSTRG.112519"; transcript_id "MSTRG.112519.8";
chr20	StringTie	exon	56766784	56766997	1000	+	.	gene_id "MSTRG.112519"; transcript_id "MSTRG.112519.8"; exon_number "1";
chr20	StringTie	exon	56778763	56778972	1000	+	.	gene_id "MSTRG.112519"; transcript_id "MSTRG.112519.8"; exon_number "2";
chr20	StringTie	exon	56779620	56779890	1000	+	.	gene_id "MSTRG.112519"; transcript_id "MSTRG.112519.8"; exon_number "3";
chr20	StringTie	transcript	56766801	56787111	1000	+	.	gene_id "MSTRG.112519"; transcript_id "MSTRG.112519.9";
chr20	StringTie	exon	56766801	56766997	1000	+	.	gene_id "MSTRG.112519"; transcript_id "MSTRG.112519.9"; exon_number "1";
chr20	StringTie	exon	56778763	56778972	1000	+	.	gene_id "MSTRG.112519"; transcript_id "MSTRG.112519.9"; exon_number "2";
chr20	StringTie	exon	56783379	56787111	1000	+	.	gene_id "MSTRG.112519"; transcript_id "MSTRG.112519.9"; exon_number "3";
chr1	StringTie	transcript	160670148	160670979	1000	+	.	gene_id "MSTRG.11252"; transcript_id "ENST00000423837"; gene_name "SETP9"; ref_gene_id "ENSG00000235101";
chr1	StringTie	exon	160670148	160670979	1000	+	.	gene_id "MSTRG.11252"; transcript_id "ENST00000423837"; exon_number "1"; gene_name "SETP9"; ref_gene_id "ENSG00000235101";
chr1	StringTie	transcript	160673012	160684067	1000	+	.	gene_id "MSTRG.11252"; transcript_id "ENST00000443928"; gene_name "RP11-404F10.2"; ref_gene_id "ENSG00000228863";
chr1	StringTie	exon	160673012	160673654	1000	+	.	gene_id "MSTRG.11252"; transcript_id "ENST00000443928"; exon_number "1"; gene_name "RP11-404F10.2"; ref_gene_id "ENSG00000228863";
chr1	StringTie	exon	160676360	160676504	1000	+	.	gene_id "MSTRG.11252"; transcript_id "ENST00000443928"; exon_number "2"; gene_name "RP11-404F10.2"; ref_gene_id "ENSG00000228863";
chr1	StringTie	exon	160678943	160679055	1000	+	.	gene_id "MSTRG.11252"; transcript_id "ENST00000443928"; exon_number "3"; gene_name "RP11-404F10.2"; ref_gene_id "ENSG00000228863";
chr1	StringTie	exon	160683599	160684067	1000	+	.	gene_id "MSTRG.11252"; transcript_id "ENST00000443928"; exon_number "4"; gene_name "RP11-404F10.2"; ref_gene_id "ENSG00000228863";
chr1	StringTie	transcript	160673522	160683908	1000	+	.	gene_id "MSTRG.11252"; transcript_id "ENST00000588034"; gene_name "RP11-404F10.2"; ref_gene_id "ENSG00000228863";
chr1	StringTie	exon	160673522	160673654	1000	+	.	gene_id "MSTRG.11252"; transcript_id "ENST00000588034"; exon_number "1"; gene_name "RP11-404F10.2"; ref_gene_id "ENSG00000228863";
chr1	StringTie	exon	160678943	160679055	1000	+	.	gene_id "MSTRG.11252"; transcript_id "ENST00000588034"; exon_number "2"; gene_name "RP11-404F10.2"; ref_gene_id "ENSG00000228863";
chr1	StringTie	exon	160683599	160683908	1000	+	.	gene_id "MSTRG.11252"; transcript_id "ENST00000588034"; exon_number "3"; gene_name "RP11-404F10.2"; ref_gene_id "ENSG00000228863";
chr1	StringTie	transcript	160670778	160686692	1000	+	.	gene_id "MSTRG.11252"; transcript_id "ENST00000598917"; gene_name "RP11-404F10.2"; ref_gene_id "ENSG00000228863";
chr1	StringTie	exon	160670778	160671499	1000	+	.	gene_id "MSTRG.11252"; transcript_id "ENST00000598917"; exon_number "1"; gene_name "RP11-404F10.2"; ref_gene_id "ENSG00000228863";
chr1	StringTie	exon	160676360	160676504	1000	+	.	gene_id "MSTRG.11252"; transcript_id "ENST00000598917"; exon_number "2"; gene_name "RP11-404F10.2"; ref_gene_id "ENSG00000228863";
chr1	StringTie	exon	160678943	160679055	1000	+	.	gene_id "MSTRG.11252"; transcript_id "ENST00000598917"; exon_number "3"; gene_name "RP11-404F10.2"; ref_gene_id "ENSG00000228863";
chr1	StringTie	exon	160683599	160683695	1000	+	.	gene_id "MSTRG.11252"; transcript_id "ENST00000598917"; exon_number "4"; gene_name "RP11-404F10.2"; ref_gene_id "ENSG00000228863";
chr1	StringTie	exon	160684955	160685101	1000	+	.	gene_id "MSTRG.11252"; transcript_id "ENST00000598917"; exon_number "5"; gene_name "RP11-404F10.2"; ref_gene_id "ENSG00000228863";
chr1	StringTie	exon	160686609	160686692	1000	+	.	gene_id "MSTRG.11252"; transcript_id "ENST00000598917"; exon_number "6"; gene_name "RP11-404F10.2"; ref_gene_id "ENSG00000228863";
chr1	StringTie	transcript	160676360	160699285	1000	+	.	gene_id "MSTRG.11252"; transcript_id "ENST00000621431"; gene_name "RP11-404F10.2"; ref_gene_id "ENSG00000228863";
chr1	StringTie	exon	160676360	160676504	1000	+	.	gene_id "MSTRG.11252"; transcript_id "ENST00000621431"; exon_number "1"; gene_name "RP11-404F10.2"; ref_gene_id "ENSG00000228863";
chr1	StringTie	exon	160678943	160679055	1000	+	.	gene_id "MSTRG.11252"; transcript_id "ENST00000621431"; exon_number "2"; gene_name "RP11-404F10.2"; ref_gene_id "ENSG00000228863";
chr1	StringTie	exon	160683599	160683785	1000	+	.	gene_id "MSTRG.11252"; transcript_id "ENST00000621431"; exon_number "3"; gene_name "RP11-404F10.2"; ref_gene_id "ENSG00000228863";
chr1	StringTie	exon	160684955	160685101	1000	+	.	gene_id "MSTRG.11252"; transcript_id "ENST00000621431"; exon_number "4"; gene_name "RP11-404F10.2"; ref_gene_id "ENSG00000228863";
chr1	StringTie	exon	160698955	160699285	1000	+	.	gene_id "MSTRG.11252"; transcript_id "ENST00000621431"; exon_number "5"; gene_name "RP11-404F10.2"; ref_gene_id "ENSG00000228863";
chr1	StringTie	transcript	160676371	160699205	1000	+	.	gene_id "MSTRG.11252"; transcript_id "ENST00000626085"; gene_name "RP11-404F10.2"; ref_gene_id "ENSG00000228863";
chr1	StringTie	exon	160676371	160676504	1000	+	.	gene_id "MSTRG.11252"; transcript_id "ENST00000626085"; exon_number "1"; gene_name "RP11-404F10.2"; ref_gene_id "ENSG00000228863";
chr1	StringTie	exon	160678943	160679055	1000	+	.	gene_id "MSTRG.11252"; transcript_id "ENST00000626085"; exon_number "2"; gene_name "RP11-404F10.2"; ref_gene_id "ENSG00000228863";
chr1	StringTie	exon	160683599	160683785	1000	+	.	gene_id "MSTRG.11252"; transcript_id "ENST00000626085"; exon_number "3"; gene_name "RP11-404F10.2"; ref_gene_id "ENSG00000228863";
chr1	StringTie	exon	160684955	160685101	1000	+	.	gene_id "MSTRG.11252"; transcript_id "ENST00000626085"; exon_number "4"; gene_name "RP11-404F10.2"; ref_gene_id "ENSG00000228863";
chr1	StringTie	exon	160686609	160686693	1000	+	.	gene_id "MSTRG.11252"; transcript_id "ENST00000626085"; exon_number "5"; gene_name "RP11-404F10.2"; ref_gene_id "ENSG00000228863";
chr1	StringTie	exon	160698955	160699205	1000	+	.	gene_id "MSTRG.11252"; transcript_id "ENST00000626085"; exon_number "6"; gene_name "RP11-404F10.2"; ref_gene_id "ENSG00000228863";
chr1	StringTie	transcript	160676371	160684314	1000	+	.	gene_id "MSTRG.11252"; transcript_id "ENST00000627180"; gene_name "RP11-404F10.2"; ref_gene_id "ENSG00000228863";
chr1	StringTie	exon	160676371	160676504	1000	+	.	gene_id "MSTRG.11252"; transcript_id "ENST00000627180"; exon_number "1"; gene_name "RP11-404F10.2"; ref_gene_id "ENSG00000228863";
chr1	StringTie	exon	160678961	160679055	1000	+	.	gene_id "MSTRG.11252"; transcript_id "ENST00000627180"; exon_number "2"; gene_name "RP11-404F10.2"; ref_gene_id "ENSG00000228863";
chr1	StringTie	exon	160683599	160684314	1000	+	.	gene_id "MSTRG.11252"; transcript_id "ENST00000627180"; exon_number "3"; gene_name "RP11-404F10.2"; ref_gene_id "ENSG00000228863";
chr1	StringTie	transcript	160676371	160699310	1000	+	.	gene_id "MSTRG.11252"; transcript_id "ENST00000627799"; gene_name "RP11-404F10.2"; ref_gene_id "ENSG00000228863";
chr1	StringTie	exon	160676371	160676504	1000	+	.	gene_id "MSTRG.11252"; transcript_id "ENST00000627799"; exon_number "1"; gene_name "RP11-404F10.2"; ref_gene_id "ENSG00000228863";
chr1	StringTie	exon	160678943	160679055	1000	+	.	gene_id "MSTRG.11252"; transcript_id "ENST00000627799"; exon_number "2"; gene_name "RP11-404F10.2"; ref_gene_id "ENSG00000228863";
chr1	StringTie	exon	160683599	160683785	1000	+	.	gene_id "MSTRG.11252"; transcript_id "ENST00000627799"; exon_number "3"; gene_name "RP11-404F10.2"; ref_gene_id "ENSG00000228863";
chr1	StringTie	exon	160698955	160699310	1000	+	.	gene_id "MSTRG.11252"; transcript_id "ENST00000627799"; exon_number "4"; gene_name "RP11-404F10.2"; ref_gene_id "ENSG00000228863";
chr1	StringTie	transcript	160676371	160699028	1000	+	.	gene_id "MSTRG.11252"; transcript_id "ENST00000627996"; gene_name "RP11-404F10.2"; ref_gene_id "ENSG00000228863";
chr1	StringTie	exon	160676371	160676504	1000	+	.	gene_id "MSTRG.11252"; transcript_id "ENST00000627996"; exon_number "1"; gene_name "RP11-404F10.2"; ref_gene_id "ENSG00000228863";
chr1	StringTie	exon	160678943	160679055	1000	+	.	gene_id "MSTRG.11252"; transcript_id "ENST00000627996"; exon_number "2"; gene_name "RP11-404F10.2"; ref_gene_id "ENSG00000228863";
chr1	StringTie	exon	160683599	160683695	1000	+	.	gene_id "MSTRG.11252"; transcript_id "ENST00000627996"; exon_number "3"; gene_name "RP11-404F10.2"; ref_gene_id "ENSG00000228863";
chr1	StringTie	exon	160684983	160685101	1000	+	.	gene_id "MSTRG.11252"; transcript_id "ENST00000627996"; exon_number "4"; gene_name "RP11-404F10.2"; ref_gene_id "ENSG00000228863";
chr1	StringTie	exon	160686609	160686693	1000	+	.	gene_id "MSTRG.11252"; transcript_id "ENST00000627996"; exon_number "5"; gene_name "RP11-404F10.2"; ref_gene_id "ENSG00000228863";
chr1	StringTie	exon	160698955	160699028	1000	+	.	gene_id "MSTRG.11252"; transcript_id "ENST00000627996"; exon_number "6"; gene_name "RP11-404F10.2"; ref_gene_id "ENSG00000228863";
chr1	StringTie	transcript	160676371	160699761	1000	+	.	gene_id "MSTRG.11252"; transcript_id "ENST00000628340"; gene_name "RP11-404F10.2"; ref_gene_id "ENSG00000228863";
chr1	StringTie	exon	160676371	160676504	1000	+	.	gene_id "MSTRG.11252"; transcript_id "ENST00000628340"; exon_number "1"; gene_name "RP11-404F10.2"; ref_gene_id "ENSG00000228863";
chr1	StringTie	exon	160678324	160678520	1000	+	.	gene_id "MSTRG.11252"; transcript_id "ENST00000628340"; exon_number "2"; gene_name "RP11-404F10.2"; ref_gene_id "ENSG00000228863";
chr1	StringTie	exon	160678946	160679055	1000	+	.	gene_id "MSTRG.11252"; transcript_id "ENST00000628340"; exon_number "3"; gene_name "RP11-404F10.2"; ref_gene_id "ENSG00000228863";
chr1	StringTie	exon	160683599	160683695	1000	+	.	gene_id "MSTRG.11252"; transcript_id "ENST00000628340"; exon_number "4"; gene_name "RP11-404F10.2"; ref_gene_id "ENSG00000228863";
chr1	StringTie	exon	160684983	160685101	1000	+	.	gene_id "MSTRG.11252"; transcript_id "ENST00000628340"; exon_number "5"; gene_name "RP11-404F10.2"; ref_gene_id "ENSG00000228863";
chr1	StringTie	exon	160698955	160699761	1000	+	.	gene_id "MSTRG.11252"; transcript_id "ENST00000628340"; exon_number "6"; gene_name "RP11-404F10.2"; ref_gene_id "ENSG00000228863";
chr1	StringTie	transcript	160676371	160692240	1000	+	.	gene_id "MSTRG.11252"; transcript_id "ENST00000630436"; gene_name "RP11-404F10.2"; ref_gene_id "ENSG00000228863";
chr1	StringTie	exon	160676371	160676504	1000	+	.	gene_id "MSTRG.11252"; transcript_id "ENST00000630436"; exon_number "1"; gene_name "RP11-404F10.2"; ref_gene_id "ENSG00000228863";
chr1	StringTie	exon	160678943	160679055	1000	+	.	gene_id "MSTRG.11252"; transcript_id "ENST00000630436"; exon_number "2"; gene_name "RP11-404F10.2"; ref_gene_id "ENSG00000228863";
chr1	StringTie	exon	160683599	160683695	1000	+	.	gene_id "MSTRG.11252"; transcript_id "ENST00000630436"; exon_number "3"; gene_name "RP11-404F10.2"; ref_gene_id "ENSG00000228863";
chr1	StringTie	exon	160684983	160685101	1000	+	.	gene_id "MSTRG.11252"; transcript_id "ENST00000630436"; exon_number "4"; gene_name "RP11-404F10.2"; ref_gene_id "ENSG00000228863";
chr1	StringTie	exon	160691695	160692240	1000	+	.	gene_id "MSTRG.11252"; transcript_id "ENST00000630436"; exon_number "5"; gene_name "RP11-404F10.2"; ref_gene_id "ENSG00000228863";
chr1	StringTie	transcript	160672690	160700211	1000	+	.	gene_id "MSTRG.11252"; transcript_id "MSTRG.11252.3";
chr1	StringTie	exon	160672690	160673654	1000	+	.	gene_id "MSTRG.11252"; transcript_id "MSTRG.11252.3"; exon_number "1";
chr1	StringTie	exon	160676360	160676504	1000	+	.	gene_id "MSTRG.11252"; transcript_id "MSTRG.11252.3"; exon_number "2";
chr1	StringTie	exon	160678943	160679055	1000	+	.	gene_id "MSTRG.11252"; transcript_id "MSTRG.11252.3"; exon_number "3";
chr1	StringTie	exon	160683599	160683785	1000	+	.	gene_id "MSTRG.11252"; transcript_id "MSTRG.11252.3"; exon_number "4";
chr1	StringTie	exon	160698955	160700211	1000	+	.	gene_id "MSTRG.11252"; transcript_id "MSTRG.11252.3"; exon_number "5";
chr1	StringTie	transcript	160673073	160700071	1000	+	.	gene_id "MSTRG.11252"; transcript_id "MSTRG.11252.5";
chr1	StringTie	exon	160673073	160673654	1000	+	.	gene_id "MSTRG.11252"; transcript_id "MSTRG.11252.5"; exon_number "1";
chr1	StringTie	exon	160683599	160683785	1000	+	.	gene_id "MSTRG.11252"; transcript_id "MSTRG.11252.5"; exon_number "2";
chr1	StringTie	exon	160698955	160700071	1000	+	.	gene_id "MSTRG.11252"; transcript_id "MSTRG.11252.5"; exon_number "3";
chr20	StringTie	transcript	56785981	56786087	1000	-	.	gene_id "MSTRG.112520"; transcript_id "ENST00000384429"; gene_name "RNU6-929P"; ref_gene_id "ENSG00000207158";
chr20	StringTie	exon	56785981	56786087	1000	-	.	gene_id "MSTRG.112520"; transcript_id "ENST00000384429"; exon_number "1"; gene_name "RNU6-929P"; ref_gene_id "ENSG00000207158";
chr20	StringTie	transcript	56796854	56797636	1000	-	.	gene_id "MSTRG.112521"; transcript_id "MSTRG.112521.1";
chr20	StringTie	exon	56796854	56796893	1000	-	.	gene_id "MSTRG.112521"; transcript_id "MSTRG.112521.1"; exon_number "1";
chr20	StringTie	exon	56797307	56797636	1000	-	.	gene_id "MSTRG.112521"; transcript_id "MSTRG.112521.1"; exon_number "2";
chr20	StringTie	transcript	56801393	56803667	1000	-	.	gene_id "MSTRG.112522"; transcript_id "MSTRG.112522.1";
chr20	StringTie	exon	56801393	56802242	1000	-	.	gene_id "MSTRG.112522"; transcript_id "MSTRG.112522.1"; exon_number "1";
chr20	StringTie	exon	56803418	56803667	1000	-	.	gene_id "MSTRG.112522"; transcript_id "MSTRG.112522.1"; exon_number "2";
chr20	StringTie	transcript	56807316	56824632	1000	-	.	gene_id "MSTRG.112523"; transcript_id "MSTRG.112523.1";
chr20	StringTie	exon	56807316	56808459	1000	-	.	gene_id "MSTRG.112523"; transcript_id "MSTRG.112523.1"; exon_number "1";
chr20	StringTie	exon	56809089	56809221	1000	-	.	gene_id "MSTRG.112523"; transcript_id "MSTRG.112523.1"; exon_number "2";
chr20	StringTie	exon	56809443	56809587	1000	-	.	gene_id "MSTRG.112523"; transcript_id "MSTRG.112523.1"; exon_number "3";
chr20	StringTie	exon	56818858	56824632	1000	-	.	gene_id "MSTRG.112523"; transcript_id "MSTRG.112523.1"; exon_number "4";
chr20	StringTie	transcript	56817802	56819094	1000	-	.	gene_id "MSTRG.112523"; transcript_id "MSTRG.112523.2";
chr20	StringTie	exon	56817802	56818027	1000	-	.	gene_id "MSTRG.112523"; transcript_id "MSTRG.112523.2"; exon_number "1";
chr20	StringTie	exon	56818858	56819094	1000	-	.	gene_id "MSTRG.112523"; transcript_id "MSTRG.112523.2"; exon_number "2";
chr20	StringTie	transcript	56824998	56828485	1000	-	.	gene_id "MSTRG.112524"; transcript_id "MSTRG.112524.1";
chr20	StringTie	exon	56824998	56828485	1000	-	.	gene_id "MSTRG.112524"; transcript_id "MSTRG.112524.1"; exon_number "1";
chr20	StringTie	transcript	56825539	56828354	1000	-	.	gene_id "MSTRG.112524"; transcript_id "MSTRG.112524.2";
chr20	StringTie	exon	56825539	56826173	1000	-	.	gene_id "MSTRG.112524"; transcript_id "MSTRG.112524.2"; exon_number "1";
chr20	StringTie	exon	56827300	56828354	1000	-	.	gene_id "MSTRG.112524"; transcript_id "MSTRG.112524.2"; exon_number "2";
chr20	StringTie	transcript	56825690	56826522	1000	-	.	gene_id "MSTRG.112524"; transcript_id "MSTRG.112524.3";
chr20	StringTie	exon	56825690	56826173	1000	-	.	gene_id "MSTRG.112524"; transcript_id "MSTRG.112524.3"; exon_number "1";
chr20	StringTie	exon	56826273	56826522	1000	-	.	gene_id "MSTRG.112524"; transcript_id "MSTRG.112524.3"; exon_number "2";
chr20	StringTie	transcript	56829877	56830193	1000	.	.	gene_id "MSTRG.112525"; transcript_id "MSTRG.112525.1";
chr20	StringTie	exon	56829877	56830193	1000	.	.	gene_id "MSTRG.112525"; transcript_id "MSTRG.112525.1"; exon_number "1";
chr20	StringTie	transcript	56832402	56840904	1000	-	.	gene_id "MSTRG.112526"; transcript_id "MSTRG.112526.1";
chr20	StringTie	exon	56832402	56839164	1000	-	.	gene_id "MSTRG.112526"; transcript_id "MSTRG.112526.1"; exon_number "1";
chr20	StringTie	exon	56840711	56840904	1000	-	.	gene_id "MSTRG.112526"; transcript_id "MSTRG.112526.1"; exon_number "2";
chr20	StringTie	transcript	56842119	56842500	1000	.	.	gene_id "MSTRG.112527"; transcript_id "MSTRG.112527.1";
chr20	StringTie	exon	56842119	56842500	1000	.	.	gene_id "MSTRG.112527"; transcript_id "MSTRG.112527.1"; exon_number "1";
chr20	StringTie	transcript	56843343	56843609	1000	.	.	gene_id "MSTRG.112528"; transcript_id "MSTRG.112528.1";
chr20	StringTie	exon	56843343	56843609	1000	.	.	gene_id "MSTRG.112528"; transcript_id "MSTRG.112528.1"; exon_number "1";
chr20	StringTie	transcript	56848142	56883890	1000	+	.	gene_id "MSTRG.112529"; transcript_id "MSTRG.112529.1";
chr20	StringTie	exon	56848142	56848439	1000	+	.	gene_id "MSTRG.112529"; transcript_id "MSTRG.112529.1"; exon_number "1";
chr20	StringTie	exon	56860545	56860753	1000	+	.	gene_id "MSTRG.112529"; transcript_id "MSTRG.112529.1"; exon_number "2";
chr20	StringTie	exon	56861305	56869231	1000	+	.	gene_id "MSTRG.112529"; transcript_id "MSTRG.112529.1"; exon_number "3";
chr20	StringTie	exon	56882946	56883890	1000	+	.	gene_id "MSTRG.112529"; transcript_id "MSTRG.112529.1"; exon_number "4";
chr20	StringTie	transcript	56860336	56869392	1000	+	.	gene_id "MSTRG.112529"; transcript_id "MSTRG.112529.10";
chr20	StringTie	exon	56860336	56860753	1000	+	.	gene_id "MSTRG.112529"; transcript_id "MSTRG.112529.10"; exon_number "1";
chr20	StringTie	exon	56869099	56869392	1000	+	.	gene_id "MSTRG.112529"; transcript_id "MSTRG.112529.10"; exon_number "2";
chr20	StringTie	transcript	56860532	56864645	1000	+	.	gene_id "MSTRG.112529"; transcript_id "MSTRG.112529.11";
chr20	StringTie	exon	56860532	56860753	1000	+	.	gene_id "MSTRG.112529"; transcript_id "MSTRG.112529.11"; exon_number "1";
chr20	StringTie	exon	56863125	56864645	1000	+	.	gene_id "MSTRG.112529"; transcript_id "MSTRG.112529.11"; exon_number "2";
chr20	StringTie	transcript	56859847	56883575	1000	+	.	gene_id "MSTRG.112529"; transcript_id "MSTRG.112529.2";
chr20	StringTie	exon	56859847	56860073	1000	+	.	gene_id "MSTRG.112529"; transcript_id "MSTRG.112529.2"; exon_number "1";
chr20	StringTie	exon	56860545	56860753	1000	+	.	gene_id "MSTRG.112529"; transcript_id "MSTRG.112529.2"; exon_number "2";
chr20	StringTie	exon	56869090	56869231	1000	+	.	gene_id "MSTRG.112529"; transcript_id "MSTRG.112529.2"; exon_number "3";
chr20	StringTie	exon	56882946	56883575	1000	+	.	gene_id "MSTRG.112529"; transcript_id "MSTRG.112529.2"; exon_number "4";
chr20	StringTie	transcript	56860198	56865962	1000	+	.	gene_id "MSTRG.112529"; transcript_id "MSTRG.112529.3";
chr20	StringTie	exon	56860198	56860753	1000	+	.	gene_id "MSTRG.112529"; transcript_id "MSTRG.112529.3"; exon_number "1";
chr20	StringTie	exon	56863184	56865962	1000	+	.	gene_id "MSTRG.112529"; transcript_id "MSTRG.112529.3"; exon_number "2";
chr20	StringTie	transcript	56860211	56889711	1000	+	.	gene_id "MSTRG.112529"; transcript_id "MSTRG.112529.4";
chr20	StringTie	exon	56860211	56860753	1000	+	.	gene_id "MSTRG.112529"; transcript_id "MSTRG.112529.4"; exon_number "1";
chr20	StringTie	exon	56869090	56869231	1000	+	.	gene_id "MSTRG.112529"; transcript_id "MSTRG.112529.4"; exon_number "2";
chr20	StringTie	exon	56880528	56880684	1000	+	.	gene_id "MSTRG.112529"; transcript_id "MSTRG.112529.4"; exon_number "3";
chr20	StringTie	exon	56882946	56889711	1000	+	.	gene_id "MSTRG.112529"; transcript_id "MSTRG.112529.4"; exon_number "4";
chr20	StringTie	transcript	56860230	56867195	1000	+	.	gene_id "MSTRG.112529"; transcript_id "MSTRG.112529.5";
chr20	StringTie	exon	56860230	56860753	1000	+	.	gene_id "MSTRG.112529"; transcript_id "MSTRG.112529.5"; exon_number "1";
chr20	StringTie	exon	56862680	56867195	1000	+	.	gene_id "MSTRG.112529"; transcript_id "MSTRG.112529.5"; exon_number "2";
chr20	StringTie	transcript	56860245	56867391	1000	+	.	gene_id "MSTRG.112529"; transcript_id "MSTRG.112529.6";
chr20	StringTie	exon	56860245	56860753	1000	+	.	gene_id "MSTRG.112529"; transcript_id "MSTRG.112529.6"; exon_number "1";
chr20	StringTie	exon	56866916	56867391	1000	+	.	gene_id "MSTRG.112529"; transcript_id "MSTRG.112529.6"; exon_number "2";
chr20	StringTie	transcript	56860245	56883660	1000	+	.	gene_id "MSTRG.112529"; transcript_id "MSTRG.112529.7";
chr20	StringTie	exon	56860245	56860753	1000	+	.	gene_id "MSTRG.112529"; transcript_id "MSTRG.112529.7"; exon_number "1";
chr20	StringTie	exon	56882946	56883660	1000	+	.	gene_id "MSTRG.112529"; transcript_id "MSTRG.112529.7"; exon_number "2";
chr20	StringTie	transcript	56860269	56883583	1000	+	.	gene_id "MSTRG.112529"; transcript_id "MSTRG.112529.8";
chr20	StringTie	exon	56860269	56860753	1000	+	.	gene_id "MSTRG.112529"; transcript_id "MSTRG.112529.8"; exon_number "1";
chr20	StringTie	exon	56869090	56869307	1000	+	.	gene_id "MSTRG.112529"; transcript_id "MSTRG.112529.8"; exon_number "2";
chr20	StringTie	exon	56882946	56883583	1000	+	.	gene_id "MSTRG.112529"; transcript_id "MSTRG.112529.8"; exon_number "3";
chr20	StringTie	transcript	56860336	56883733	1000	+	.	gene_id "MSTRG.112529"; transcript_id "MSTRG.112529.9";
chr20	StringTie	exon	56860336	56860753	1000	+	.	gene_id "MSTRG.112529"; transcript_id "MSTRG.112529.9"; exon_number "1";
chr20	StringTie	exon	56880528	56880684	1000	+	.	gene_id "MSTRG.112529"; transcript_id "MSTRG.112529.9"; exon_number "2";
chr20	StringTie	exon	56882946	56883733	1000	+	.	gene_id "MSTRG.112529"; transcript_id "MSTRG.112529.9"; exon_number "3";
chr1	StringTie	transcript	160674240	160674493	1000	.	.	gene_id "MSTRG.11253"; transcript_id "MSTRG.11253.1";
chr1	StringTie	exon	160674240	160674493	1000	.	.	gene_id "MSTRG.11253"; transcript_id "MSTRG.11253.1"; exon_number "1";
chr20	StringTie	transcript	56873105	56876749	1000	-	.	gene_id "MSTRG.112530"; transcript_id "MSTRG.112530.1";
chr20	StringTie	exon	56873105	56873775	1000	-	.	gene_id "MSTRG.112530"; transcript_id "MSTRG.112530.1"; exon_number "1";
chr20	StringTie	exon	56873800	56876749	1000	-	.	gene_id "MSTRG.112530"; transcript_id "MSTRG.112530.1"; exon_number "2";
chr20	StringTie	transcript	57411861	57415573	1000	+	.	gene_id "MSTRG.112531"; transcript_id "MSTRG.112531.1";
chr20	StringTie	exon	57411861	57412084	1000	+	.	gene_id "MSTRG.112531"; transcript_id "MSTRG.112531.1"; exon_number "1";
chr20	StringTie	exon	57414712	57415573	1000	+	.	gene_id "MSTRG.112531"; transcript_id "MSTRG.112531.1"; exon_number "2";
chr20	StringTie	transcript	57412146	57415622	1000	+	.	gene_id "MSTRG.112531"; transcript_id "MSTRG.112531.2";
chr20	StringTie	exon	57412146	57412180	1000	+	.	gene_id "MSTRG.112531"; transcript_id "MSTRG.112531.2"; exon_number "1";
chr20	StringTie	exon	57414712	57415622	1000	+	.	gene_id "MSTRG.112531"; transcript_id "MSTRG.112531.2"; exon_number "2";
chr20	StringTie	transcript	57412980	57417310	1000	-	.	gene_id "MSTRG.112532"; transcript_id "MSTRG.112532.1";
chr20	StringTie	exon	57412980	57417310	1000	-	.	gene_id "MSTRG.112532"; transcript_id "MSTRG.112532.1"; exon_number "1";
chr20	StringTie	transcript	57419432	57421841	1000	-	.	gene_id "MSTRG.112533"; transcript_id "MSTRG.112533.1";
chr20	StringTie	exon	57419432	57421017	1000	-	.	gene_id "MSTRG.112533"; transcript_id "MSTRG.112533.1"; exon_number "1";
chr20	StringTie	exon	57421495	57421841	1000	-	.	gene_id "MSTRG.112533"; transcript_id "MSTRG.112533.1"; exon_number "2";
chr20	StringTie	transcript	57420575	57421826	1000	-	.	gene_id "MSTRG.112533"; transcript_id "MSTRG.112533.2";
chr20	StringTie	exon	57420575	57421826	1000	-	.	gene_id "MSTRG.112533"; transcript_id "MSTRG.112533.2"; exon_number "1";
chr20	StringTie	transcript	57422377	57423194	1000	.	.	gene_id "MSTRG.112534"; transcript_id "MSTRG.112534.1";
chr20	StringTie	exon	57422377	57423194	1000	.	.	gene_id "MSTRG.112534"; transcript_id "MSTRG.112534.1"; exon_number "1";
chr20	StringTie	transcript	57472962	57473547	1000	.	.	gene_id "MSTRG.112535"; transcript_id "MSTRG.112535.1";
chr20	StringTie	exon	57472962	57473547	1000	.	.	gene_id "MSTRG.112535"; transcript_id "MSTRG.112535.1"; exon_number "1";
chr20	StringTie	transcript	57475085	57479476	1000	-	.	gene_id "MSTRG.112536"; transcript_id "MSTRG.112536.1";
chr20	StringTie	exon	57475085	57479476	1000	-	.	gene_id "MSTRG.112536"; transcript_id "MSTRG.112536.1"; exon_number "1";
chr20	StringTie	transcript	57480026	57480292	1000	.	.	gene_id "MSTRG.112537"; transcript_id "MSTRG.112537.1";
chr20	StringTie	exon	57480026	57480292	1000	.	.	gene_id "MSTRG.112537"; transcript_id "MSTRG.112537.1"; exon_number "1";
chr20	StringTie	transcript	57425164	57458350	1000	+	.	gene_id "MSTRG.112538"; transcript_id "MSTRG.112538.1";
chr20	StringTie	exon	57425164	57425322	1000	+	.	gene_id "MSTRG.112538"; transcript_id "MSTRG.112538.1"; exon_number "1";
chr20	StringTie	exon	57428613	57428737	1000	+	.	gene_id "MSTRG.112538"; transcript_id "MSTRG.112538.1"; exon_number "2";
chr20	StringTie	exon	57447147	57447326	1000	+	.	gene_id "MSTRG.112538"; transcript_id "MSTRG.112538.1"; exon_number "3";
chr20	StringTie	exon	57457092	57458350	1000	+	.	gene_id "MSTRG.112538"; transcript_id "MSTRG.112538.1"; exon_number "4";
chr20	StringTie	transcript	57425187	57469057	1000	+	.	gene_id "MSTRG.112538"; transcript_id "MSTRG.112538.2";
chr20	StringTie	exon	57425187	57425322	1000	+	.	gene_id "MSTRG.112538"; transcript_id "MSTRG.112538.2"; exon_number "1";
chr20	StringTie	exon	57427312	57427510	1000	+	.	gene_id "MSTRG.112538"; transcript_id "MSTRG.112538.2"; exon_number "2";
chr20	StringTie	exon	57428613	57428737	1000	+	.	gene_id "MSTRG.112538"; transcript_id "MSTRG.112538.2"; exon_number "3";
chr20	StringTie	exon	57447147	57447326	1000	+	.	gene_id "MSTRG.112538"; transcript_id "MSTRG.112538.2"; exon_number "4";
chr20	StringTie	exon	57457092	57469057	1000	+	.	gene_id "MSTRG.112538"; transcript_id "MSTRG.112538.2"; exon_number "5";
chr20	StringTie	transcript	57425262	57438652	1000	+	.	gene_id "MSTRG.112538"; transcript_id "MSTRG.112538.3";
chr20	StringTie	exon	57425262	57425322	1000	+	.	gene_id "MSTRG.112538"; transcript_id "MSTRG.112538.3"; exon_number "1";
chr20	StringTie	exon	57427312	57427510	1000	+	.	gene_id "MSTRG.112538"; transcript_id "MSTRG.112538.3"; exon_number "2";
chr20	StringTie	exon	57428613	57428737	1000	+	.	gene_id "MSTRG.112538"; transcript_id "MSTRG.112538.3"; exon_number "3";
chr20	StringTie	exon	57435085	57438652	1000	+	.	gene_id "MSTRG.112538"; transcript_id "MSTRG.112538.3"; exon_number "4";
chr20	StringTie	transcript	57459715	57464763	1000	+	.	gene_id "MSTRG.112538"; transcript_id "MSTRG.112538.4";
chr20	StringTie	exon	57459715	57462169	1000	+	.	gene_id "MSTRG.112538"; transcript_id "MSTRG.112538.4"; exon_number "1";
chr20	StringTie	exon	57462440	57462537	1000	+	.	gene_id "MSTRG.112538"; transcript_id "MSTRG.112538.4"; exon_number "2";
chr20	StringTie	exon	57462894	57464763	1000	+	.	gene_id "MSTRG.112538"; transcript_id "MSTRG.112538.4"; exon_number "3";
chr20	StringTie	transcript	57462016	57464174	1000	+	.	gene_id "MSTRG.112538"; transcript_id "MSTRG.112538.5";
chr20	StringTie	exon	57462016	57462537	1000	+	.	gene_id "MSTRG.112538"; transcript_id "MSTRG.112538.5"; exon_number "1";
chr20	StringTie	exon	57462894	57464174	1000	+	.	gene_id "MSTRG.112538"; transcript_id "MSTRG.112538.5"; exon_number "2";
chr20	StringTie	transcript	57431382	57443898	1000	-	.	gene_id "MSTRG.112539"; transcript_id "MSTRG.112539.1";
chr20	StringTie	exon	57431382	57435149	1000	-	.	gene_id "MSTRG.112539"; transcript_id "MSTRG.112539.1"; exon_number "1";
chr20	StringTie	exon	57439433	57443898	1000	-	.	gene_id "MSTRG.112539"; transcript_id "MSTRG.112539.1"; exon_number "2";
chr20	StringTie	transcript	57431449	57439692	1000	-	.	gene_id "MSTRG.112539"; transcript_id "MSTRG.112539.2";
chr20	StringTie	exon	57431449	57435149	1000	-	.	gene_id "MSTRG.112539"; transcript_id "MSTRG.112539.2"; exon_number "1";
chr20	StringTie	exon	57436239	57436612	1000	-	.	gene_id "MSTRG.112539"; transcript_id "MSTRG.112539.2"; exon_number "2";
chr20	StringTie	exon	57439433	57439692	1000	-	.	gene_id "MSTRG.112539"; transcript_id "MSTRG.112539.2"; exon_number "3";
chr20	StringTie	transcript	57433149	57439480	1000	-	.	gene_id "MSTRG.112539"; transcript_id "MSTRG.112539.3";
chr20	StringTie	exon	57433149	57435149	1000	-	.	gene_id "MSTRG.112539"; transcript_id "MSTRG.112539.3"; exon_number "1";
chr20	StringTie	exon	57436474	57436612	1000	-	.	gene_id "MSTRG.112539"; transcript_id "MSTRG.112539.3"; exon_number "2";
chr20	StringTie	exon	57439433	57439480	1000	-	.	gene_id "MSTRG.112539"; transcript_id "MSTRG.112539.3"; exon_number "3";
chr20	StringTie	transcript	57433236	57439693	1000	-	.	gene_id "MSTRG.112539"; transcript_id "MSTRG.112539.4";
chr20	StringTie	exon	57433236	57435149	1000	-	.	gene_id "MSTRG.112539"; transcript_id "MSTRG.112539.4"; exon_number "1";
chr20	StringTie	exon	57435755	57436612	1000	-	.	gene_id "MSTRG.112539"; transcript_id "MSTRG.112539.4"; exon_number "2";
chr20	StringTie	exon	57439433	57439693	1000	-	.	gene_id "MSTRG.112539"; transcript_id "MSTRG.112539.4"; exon_number "3";
chr20	StringTie	transcript	57433417	57438493	1000	-	.	gene_id "MSTRG.112539"; transcript_id "MSTRG.112539.5";
chr20	StringTie	exon	57433417	57435149	1000	-	.	gene_id "MSTRG.112539"; transcript_id "MSTRG.112539.5"; exon_number "1";
chr20	StringTie	exon	57435521	57436612	1000	-	.	gene_id "MSTRG.112539"; transcript_id "MSTRG.112539.5"; exon_number "2";
chr20	StringTie	exon	57436702	57438493	1000	-	.	gene_id "MSTRG.112539"; transcript_id "MSTRG.112539.5"; exon_number "3";
chr20	StringTie	transcript	57434220	57436166	1000	-	.	gene_id "MSTRG.112539"; transcript_id "MSTRG.112539.6";
chr20	StringTie	exon	57434220	57435149	1000	-	.	gene_id "MSTRG.112539"; transcript_id "MSTRG.112539.6"; exon_number "1";
chr20	StringTie	exon	57435975	57436166	1000	-	.	gene_id "MSTRG.112539"; transcript_id "MSTRG.112539.6"; exon_number "2";
chr20	StringTie	transcript	57434495	57435640	1000	-	.	gene_id "MSTRG.112539"; transcript_id "MSTRG.112539.7";
chr20	StringTie	exon	57434495	57435149	1000	-	.	gene_id "MSTRG.112539"; transcript_id "MSTRG.112539.7"; exon_number "1";
chr20	StringTie	exon	57435538	57435640	1000	-	.	gene_id "MSTRG.112539"; transcript_id "MSTRG.112539.7"; exon_number "2";
chr20	StringTie	transcript	57434822	57448786	1000	-	.	gene_id "MSTRG.112539"; transcript_id "MSTRG.112539.8";
chr20	StringTie	exon	57434822	57435149	1000	-	.	gene_id "MSTRG.112539"; transcript_id "MSTRG.112539.8"; exon_number "1";
chr20	StringTie	exon	57448772	57448786	1000	-	.	gene_id "MSTRG.112539"; transcript_id "MSTRG.112539.8"; exon_number "2";
chr20	StringTie	transcript	57434823	57439453	1000	-	.	gene_id "MSTRG.112539"; transcript_id "MSTRG.112539.9";
chr20	StringTie	exon	57434823	57435149	1000	-	.	gene_id "MSTRG.112539"; transcript_id "MSTRG.112539.9"; exon_number "1";
chr20	StringTie	exon	57436239	57436629	1000	-	.	gene_id "MSTRG.112539"; transcript_id "MSTRG.112539.9"; exon_number "2";
chr20	StringTie	exon	57439433	57439453	1000	-	.	gene_id "MSTRG.112539"; transcript_id "MSTRG.112539.9"; exon_number "3";
chr1	StringTie	transcript	160675808	160676075	1000	.	.	gene_id "MSTRG.11254"; transcript_id "MSTRG.11254.1";
chr1	StringTie	exon	160675808	160676075	1000	.	.	gene_id "MSTRG.11254"; transcript_id "MSTRG.11254.1"; exon_number "1";
chr20	StringTie	transcript	57446546	57448404	1000	-	.	gene_id "MSTRG.112540"; transcript_id "MSTRG.112540.1";
chr20	StringTie	exon	57446546	57447316	1000	-	.	gene_id "MSTRG.112540"; transcript_id "MSTRG.112540.1"; exon_number "1";
chr20	StringTie	exon	57447732	57448404	1000	-	.	gene_id "MSTRG.112540"; transcript_id "MSTRG.112540.1"; exon_number "2";
chr20	StringTie	transcript	57467318	57472214	1000	-	.	gene_id "MSTRG.112541"; transcript_id "MSTRG.112541.1";
chr20	StringTie	exon	57467318	57468923	1000	-	.	gene_id "MSTRG.112541"; transcript_id "MSTRG.112541.1"; exon_number "1";
chr20	StringTie	exon	57472194	57472214	1000	-	.	gene_id "MSTRG.112541"; transcript_id "MSTRG.112541.1"; exon_number "2";
chr20	StringTie	transcript	57483166	57499557	1000	+	.	gene_id "MSTRG.112542"; transcript_id "MSTRG.112542.1";
chr20	StringTie	exon	57483166	57483477	1000	+	.	gene_id "MSTRG.112542"; transcript_id "MSTRG.112542.1"; exon_number "1";
chr20	StringTie	exon	57484646	57484758	1000	+	.	gene_id "MSTRG.112542"; transcript_id "MSTRG.112542.1"; exon_number "2";
chr20	StringTie	exon	57498635	57499557	1000	+	.	gene_id "MSTRG.112542"; transcript_id "MSTRG.112542.1"; exon_number "3";
chr20	StringTie	transcript	57483343	57499557	1000	+	.	gene_id "MSTRG.112542"; transcript_id "MSTRG.112542.2";
chr20	StringTie	exon	57483343	57483477	1000	+	.	gene_id "MSTRG.112542"; transcript_id "MSTRG.112542.2"; exon_number "1";
chr20	StringTie	exon	57498635	57499557	1000	+	.	gene_id "MSTRG.112542"; transcript_id "MSTRG.112542.2"; exon_number "2";
chr20	StringTie	transcript	57497168	57525209	1000	-	.	gene_id "MSTRG.112543"; transcript_id "ENST00000243914"; gene_name "CTCFL"; ref_gene_id "ENSG00000124092";
chr20	StringTie	exon	57497168	57498701	1000	-	.	gene_id "MSTRG.112543"; transcript_id "ENST00000243914"; exon_number "1"; gene_name "CTCFL"; ref_gene_id "ENSG00000124092";
chr20	StringTie	exon	57503436	57503601	1000	-	.	gene_id "MSTRG.112543"; transcript_id "ENST00000243914"; exon_number "2"; gene_name "CTCFL"; ref_gene_id "ENSG00000124092";
chr20	StringTie	exon	57508606	57508788	1000	-	.	gene_id "MSTRG.112543"; transcript_id "ENST00000243914"; exon_number "3"; gene_name "CTCFL"; ref_gene_id "ENSG00000124092";
chr20	StringTie	exon	57512592	57512752	1000	-	.	gene_id "MSTRG.112543"; transcript_id "ENST00000243914"; exon_number "4"; gene_name "CTCFL"; ref_gene_id "ENSG00000124092";
chr20	StringTie	exon	57514592	57514741	1000	-	.	gene_id "MSTRG.112543"; transcript_id "ENST00000243914"; exon_number "5"; gene_name "CTCFL"; ref_gene_id "ENSG00000124092";
chr20	StringTie	exon	57515714	57515834	1000	-	.	gene_id "MSTRG.112543"; transcript_id "ENST00000243914"; exon_number "6"; gene_name "CTCFL"; ref_gene_id "ENSG00000124092";
chr20	StringTie	exon	57518758	57518891	1000	-	.	gene_id "MSTRG.112543"; transcript_id "ENST00000243914"; exon_number "7"; gene_name "CTCFL"; ref_gene_id "ENSG00000124092";
chr20	StringTie	exon	57519207	57519377	1000	-	.	gene_id "MSTRG.112543"; transcript_id "ENST00000243914"; exon_number "8"; gene_name "CTCFL"; ref_gene_id "ENSG00000124092";
chr20	StringTie	exon	57523068	57523278	1000	-	.	gene_id "MSTRG.112543"; transcript_id "ENST00000243914"; exon_number "9"; gene_name "CTCFL"; ref_gene_id "ENSG00000124092";
chr20	StringTie	exon	57523663	57524216	1000	-	.	gene_id "MSTRG.112543"; transcript_id "ENST00000243914"; exon_number "10"; gene_name "CTCFL"; ref_gene_id "ENSG00000124092";
chr20	StringTie	exon	57525028	57525209	1000	-	.	gene_id "MSTRG.112543"; transcript_id "ENST00000243914"; exon_number "11"; gene_name "CTCFL"; ref_gene_id "ENSG00000124092";
chr20	StringTie	transcript	57497168	57525579	1000	-	.	gene_id "MSTRG.112543"; transcript_id "ENST00000371196"; gene_name "CTCFL"; ref_gene_id "ENSG00000124092";
chr20	StringTie	exon	57497168	57498701	1000	-	.	gene_id "MSTRG.112543"; transcript_id "ENST00000371196"; exon_number "1"; gene_name "CTCFL"; ref_gene_id "ENSG00000124092";
chr20	StringTie	exon	57503436	57503601	1000	-	.	gene_id "MSTRG.112543"; transcript_id "ENST00000371196"; exon_number "2"; gene_name "CTCFL"; ref_gene_id "ENSG00000124092";
chr20	StringTie	exon	57508606	57508788	1000	-	.	gene_id "MSTRG.112543"; transcript_id "ENST00000371196"; exon_number "3"; gene_name "CTCFL"; ref_gene_id "ENSG00000124092";
chr20	StringTie	exon	57512592	57512752	1000	-	.	gene_id "MSTRG.112543"; transcript_id "ENST00000371196"; exon_number "4"; gene_name "CTCFL"; ref_gene_id "ENSG00000124092";
chr20	StringTie	exon	57514592	57514741	1000	-	.	gene_id "MSTRG.112543"; transcript_id "ENST00000371196"; exon_number "5"; gene_name "CTCFL"; ref_gene_id "ENSG00000124092";
chr20	StringTie	exon	57515714	57515834	1000	-	.	gene_id "MSTRG.112543"; transcript_id "ENST00000371196"; exon_number "6"; gene_name "CTCFL"; ref_gene_id "ENSG00000124092";
chr20	StringTie	exon	57518758	57518891	1000	-	.	gene_id "MSTRG.112543"; transcript_id "ENST00000371196"; exon_number "7"; gene_name "CTCFL"; ref_gene_id "ENSG00000124092";
chr20	StringTie	exon	57519207	57519377	1000	-	.	gene_id "MSTRG.112543"; transcript_id "ENST00000371196"; exon_number "8"; gene_name "CTCFL"; ref_gene_id "ENSG00000124092";
chr20	StringTie	exon	57523068	57523278	1000	-	.	gene_id "MSTRG.112543"; transcript_id "ENST00000371196"; exon_number "9"; gene_name "CTCFL"; ref_gene_id "ENSG00000124092";
chr20	StringTie	exon	57523663	57524216	1000	-	.	gene_id "MSTRG.112543"; transcript_id "ENST00000371196"; exon_number "10"; gene_name "CTCFL"; ref_gene_id "ENSG00000124092";
chr20	StringTie	exon	57525474	57525579	1000	-	.	gene_id "MSTRG.112543"; transcript_id "ENST00000371196"; exon_number "11"; gene_name "CTCFL"; ref_gene_id "ENSG00000124092";
chr20	StringTie	transcript	57499554	57524867	1000	-	.	gene_id "MSTRG.112543"; transcript_id "ENST00000422109"; gene_name "CTCFL"; ref_gene_id "ENSG00000124092";
chr20	StringTie	exon	57499554	57500410	1000	-	.	gene_id "MSTRG.112543"; transcript_id "ENST00000422109"; exon_number "1"; gene_name "CTCFL"; ref_gene_id "ENSG00000124092";
chr20	StringTie	exon	57503436	57503601	1000	-	.	gene_id "MSTRG.112543"; transcript_id "ENST00000422109"; exon_number "2"; gene_name "CTCFL"; ref_gene_id "ENSG00000124092";
chr20	StringTie	exon	57508606	57508704	1000	-	.	gene_id "MSTRG.112543"; transcript_id "ENST00000422109"; exon_number "3"; gene_name "CTCFL"; ref_gene_id "ENSG00000124092";
chr20	StringTie	exon	57515714	57515834	1000	-	.	gene_id "MSTRG.112543"; transcript_id "ENST00000422109"; exon_number "4"; gene_name "CTCFL"; ref_gene_id "ENSG00000124092";
chr20	StringTie	exon	57518758	57518891	1000	-	.	gene_id "MSTRG.112543"; transcript_id "ENST00000422109"; exon_number "5"; gene_name "CTCFL"; ref_gene_id "ENSG00000124092";
chr20	StringTie	exon	57519207	57519377	1000	-	.	gene_id "MSTRG.112543"; transcript_id "ENST00000422109"; exon_number "6"; gene_name "CTCFL"; ref_gene_id "ENSG00000124092";
chr20	StringTie	exon	57523068	57523278	1000	-	.	gene_id "MSTRG.112543"; transcript_id "ENST00000422109"; exon_number "7"; gene_name "CTCFL"; ref_gene_id "ENSG00000124092";
chr20	StringTie	exon	57523663	57524867	1000	-	.	gene_id "MSTRG.112543"; transcript_id "ENST00000422109"; exon_number "8"; gene_name "CTCFL"; ref_gene_id "ENSG00000124092";
chr20	StringTie	transcript	57506742	57525652	1000	-	.	gene_id "MSTRG.112543"; transcript_id "ENST00000422869"; gene_name "CTCFL"; ref_gene_id "ENSG00000124092";
chr20	StringTie	exon	57506742	57507843	1000	-	.	gene_id "MSTRG.112543"; transcript_id "ENST00000422869"; exon_number "1"; gene_name "CTCFL"; ref_gene_id "ENSG00000124092";
chr20	StringTie	exon	57508606	57508788	1000	-	.	gene_id "MSTRG.112543"; transcript_id "ENST00000422869"; exon_number "2"; gene_name "CTCFL"; ref_gene_id "ENSG00000124092";
chr20	StringTie	exon	57512592	57512752	1000	-	.	gene_id "MSTRG.112543"; transcript_id "ENST00000422869"; exon_number "3"; gene_name "CTCFL"; ref_gene_id "ENSG00000124092";
chr20	StringTie	exon	57514592	57514741	1000	-	.	gene_id "MSTRG.112543"; transcript_id "ENST00000422869"; exon_number "4"; gene_name "CTCFL"; ref_gene_id "ENSG00000124092";
chr20	StringTie	exon	57515714	57515834	1000	-	.	gene_id "MSTRG.112543"; transcript_id "ENST00000422869"; exon_number "5"; gene_name "CTCFL"; ref_gene_id "ENSG00000124092";
chr20	StringTie	exon	57518758	57518891	1000	-	.	gene_id "MSTRG.112543"; transcript_id "ENST00000422869"; exon_number "6"; gene_name "CTCFL"; ref_gene_id "ENSG00000124092";
chr20	StringTie	exon	57519207	57519377	1000	-	.	gene_id "MSTRG.112543"; transcript_id "ENST00000422869"; exon_number "7"; gene_name "CTCFL"; ref_gene_id "ENSG00000124092";
chr20	StringTie	exon	57523068	57523278	1000	-	.	gene_id "MSTRG.112543"; transcript_id "ENST00000422869"; exon_number "8"; gene_name "CTCFL"; ref_gene_id "ENSG00000124092";
chr20	StringTie	exon	57523663	57524216	1000	-	.	gene_id "MSTRG.112543"; transcript_id "ENST00000422869"; exon_number "9"; gene_name "CTCFL"; ref_gene_id "ENSG00000124092";
chr20	StringTie	exon	57525474	57525652	1000	-	.	gene_id "MSTRG.112543"; transcript_id "ENST00000422869"; exon_number "10"; gene_name "CTCFL"; ref_gene_id "ENSG00000124092";
chr20	StringTie	transcript	57495966	57525107	1000	-	.	gene_id "MSTRG.112543"; transcript_id "ENST00000423479"; gene_name "CTCFL"; ref_gene_id "ENSG00000124092";
chr20	StringTie	exon	57495966	57496364	1000	-	.	gene_id "MSTRG.112543"; transcript_id "ENST00000423479"; exon_number "1"; gene_name "CTCFL"; ref_gene_id "ENSG00000124092";
chr20	StringTie	exon	57498554	57498701	1000	-	.	gene_id "MSTRG.112543"; transcript_id "ENST00000423479"; exon_number "2"; gene_name "CTCFL"; ref_gene_id "ENSG00000124092";
chr20	StringTie	exon	57503436	57503601	1000	-	.	gene_id "MSTRG.112543"; transcript_id "ENST00000423479"; exon_number "3"; gene_name "CTCFL"; ref_gene_id "ENSG00000124092";
chr20	StringTie	exon	57508606	57508788	1000	-	.	gene_id "MSTRG.112543"; transcript_id "ENST00000423479"; exon_number "4"; gene_name "CTCFL"; ref_gene_id "ENSG00000124092";
chr20	StringTie	exon	57512592	57512752	1000	-	.	gene_id "MSTRG.112543"; transcript_id "ENST00000423479"; exon_number "5"; gene_name "CTCFL"; ref_gene_id "ENSG00000124092";
chr20	StringTie	exon	57514592	57514741	1000	-	.	gene_id "MSTRG.112543"; transcript_id "ENST00000423479"; exon_number "6"; gene_name "CTCFL"; ref_gene_id "ENSG00000124092";
chr20	StringTie	exon	57515714	57515834	1000	-	.	gene_id "MSTRG.112543"; transcript_id "ENST00000423479"; exon_number "7"; gene_name "CTCFL"; ref_gene_id "ENSG00000124092";
chr20	StringTie	exon	57518758	57518891	1000	-	.	gene_id "MSTRG.112543"; transcript_id "ENST00000423479"; exon_number "8"; gene_name "CTCFL"; ref_gene_id "ENSG00000124092";
chr20	StringTie	exon	57519207	57519377	1000	-	.	gene_id "MSTRG.112543"; transcript_id "ENST00000423479"; exon_number "9"; gene_name "CTCFL"; ref_gene_id "ENSG00000124092";
chr20	StringTie	exon	57523068	57523278	1000	-	.	gene_id "MSTRG.112543"; transcript_id "ENST00000423479"; exon_number "10"; gene_name "CTCFL"; ref_gene_id "ENSG00000124092";
chr20	StringTie	exon	57523663	57524216	1000	-	.	gene_id "MSTRG.112543"; transcript_id "ENST00000423479"; exon_number "11"; gene_name "CTCFL"; ref_gene_id "ENSG00000124092";
chr20	StringTie	exon	57525028	57525107	1000	-	.	gene_id "MSTRG.112543"; transcript_id "ENST00000423479"; exon_number "12"; gene_name "CTCFL"; ref_gene_id "ENSG00000124092";
chr20	StringTie	transcript	57499554	57524867	1000	-	.	gene_id "MSTRG.112543"; transcript_id "ENST00000426658"; gene_name "CTCFL"; ref_gene_id "ENSG00000124092";
chr20	StringTie	exon	57499554	57500410	1000	-	.	gene_id "MSTRG.112543"; transcript_id "ENST00000426658"; exon_number "1"; gene_name "CTCFL"; ref_gene_id "ENSG00000124092";
chr20	StringTie	exon	57503436	57503601	1000	-	.	gene_id "MSTRG.112543"; transcript_id "ENST00000426658"; exon_number "2"; gene_name "CTCFL"; ref_gene_id "ENSG00000124092";
chr20	StringTie	exon	57508606	57508788	1000	-	.	gene_id "MSTRG.112543"; transcript_id "ENST00000426658"; exon_number "3"; gene_name "CTCFL"; ref_gene_id "ENSG00000124092";
chr20	StringTie	exon	57512592	57512752	1000	-	.	gene_id "MSTRG.112543"; transcript_id "ENST00000426658"; exon_number "4"; gene_name "CTCFL"; ref_gene_id "ENSG00000124092";
chr20	StringTie	exon	57513236	57513872	1000	-	.	gene_id "MSTRG.112543"; transcript_id "ENST00000426658"; exon_number "5"; gene_name "CTCFL"; ref_gene_id "ENSG00000124092";
chr20	StringTie	exon	57514592	57514741	1000	-	.	gene_id "MSTRG.112543"; transcript_id "ENST00000426658"; exon_number "6"; gene_name "CTCFL"; ref_gene_id "ENSG00000124092";
chr20	StringTie	exon	57515714	57515834	1000	-	.	gene_id "MSTRG.112543"; transcript_id "ENST00000426658"; exon_number "7"; gene_name "CTCFL"; ref_gene_id "ENSG00000124092";
chr20	StringTie	exon	57518758	57518891	1000	-	.	gene_id "MSTRG.112543"; transcript_id "ENST00000426658"; exon_number "8"; gene_name "CTCFL"; ref_gene_id "ENSG00000124092";
chr20	StringTie	exon	57519207	57519377	1000	-	.	gene_id "MSTRG.112543"; transcript_id "ENST00000426658"; exon_number "9"; gene_name "CTCFL"; ref_gene_id "ENSG00000124092";
chr20	StringTie	exon	57523068	57523278	1000	-	.	gene_id "MSTRG.112543"; transcript_id "ENST00000426658"; exon_number "10"; gene_name "CTCFL"; ref_gene_id "ENSG00000124092";
chr20	StringTie	exon	57523663	57524867	1000	-	.	gene_id "MSTRG.112543"; transcript_id "ENST00000426658"; exon_number "11"; gene_name "CTCFL"; ref_gene_id "ENSG00000124092";
chr20	StringTie	transcript	57497164	57525652	1000	-	.	gene_id "MSTRG.112543"; transcript_id "ENST00000429804"; gene_name "CTCFL"; ref_gene_id "ENSG00000124092";
chr20	StringTie	exon	57497164	57498701	1000	-	.	gene_id "MSTRG.112543"; transcript_id "ENST00000429804"; exon_number "1"; gene_name "CTCFL"; ref_gene_id "ENSG00000124092";
chr20	StringTie	exon	57503436	57503601	1000	-	.	gene_id "MSTRG.112543"; transcript_id "ENST00000429804"; exon_number "2"; gene_name "CTCFL"; ref_gene_id "ENSG00000124092";
chr20	StringTie	exon	57508606	57508788	1000	-	.	gene_id "MSTRG.112543"; transcript_id "ENST00000429804"; exon_number "3"; gene_name "CTCFL"; ref_gene_id "ENSG00000124092";
chr20	StringTie	exon	57512592	57512752	1000	-	.	gene_id "MSTRG.112543"; transcript_id "ENST00000429804"; exon_number "4"; gene_name "CTCFL"; ref_gene_id "ENSG00000124092";
chr20	StringTie	exon	57515714	57515834	1000	-	.	gene_id "MSTRG.112543"; transcript_id "ENST00000429804"; exon_number "5"; gene_name "CTCFL"; ref_gene_id "ENSG00000124092";
chr20	StringTie	exon	57518758	57518891	1000	-	.	gene_id "MSTRG.112543"; transcript_id "ENST00000429804"; exon_number "6"; gene_name "CTCFL"; ref_gene_id "ENSG00000124092";
chr20	StringTie	exon	57519207	57519377	1000	-	.	gene_id "MSTRG.112543"; transcript_id "ENST00000429804"; exon_number "7"; gene_name "CTCFL"; ref_gene_id "ENSG00000124092";
chr20	StringTie	exon	57523068	57523278	1000	-	.	gene_id "MSTRG.112543"; transcript_id "ENST00000429804"; exon_number "8"; gene_name "CTCFL"; ref_gene_id "ENSG00000124092";
chr20	StringTie	exon	57523663	57524216	1000	-	.	gene_id "MSTRG.112543"; transcript_id "ENST00000429804"; exon_number "9"; gene_name "CTCFL"; ref_gene_id "ENSG00000124092";
chr20	StringTie	exon	57525028	57525652	1000	-	.	gene_id "MSTRG.112543"; transcript_id "ENST00000429804"; exon_number "10"; gene_name "CTCFL"; ref_gene_id "ENSG00000124092";
chr20	StringTie	transcript	57506742	57524867	1000	-	.	gene_id "MSTRG.112543"; transcript_id "ENST00000432255"; gene_name "CTCFL"; ref_gene_id "ENSG00000124092";
chr20	StringTie	exon	57506742	57507792	1000	-	.	gene_id "MSTRG.112543"; transcript_id "ENST00000432255"; exon_number "1"; gene_name "CTCFL"; ref_gene_id "ENSG00000124092";
chr20	StringTie	exon	57508606	57508788	1000	-	.	gene_id "MSTRG.112543"; transcript_id "ENST00000432255"; exon_number "2"; gene_name "CTCFL"; ref_gene_id "ENSG00000124092";
chr20	StringTie	exon	57518758	57518891	1000	-	.	gene_id "MSTRG.112543"; transcript_id "ENST00000432255"; exon_number "3"; gene_name "CTCFL"; ref_gene_id "ENSG00000124092";
chr20	StringTie	exon	57519207	57519377	1000	-	.	gene_id "MSTRG.112543"; transcript_id "ENST00000432255"; exon_number "4"; gene_name "CTCFL"; ref_gene_id "ENSG00000124092";
chr20	StringTie	exon	57523068	57523278	1000	-	.	gene_id "MSTRG.112543"; transcript_id "ENST00000432255"; exon_number "5"; gene_name "CTCFL"; ref_gene_id "ENSG00000124092";
chr20	StringTie	exon	57523663	57524867	1000	-	.	gene_id "MSTRG.112543"; transcript_id "ENST00000432255"; exon_number "6"; gene_name "CTCFL"; ref_gene_id "ENSG00000124092";
chr20	StringTie	transcript	57499554	57525107	1000	-	.	gene_id "MSTRG.112543"; transcript_id "ENST00000433949"; gene_name "CTCFL"; ref_gene_id "ENSG00000124092";
chr20	StringTie	exon	57499554	57500410	1000	-	.	gene_id "MSTRG.112543"; transcript_id "ENST00000433949"; exon_number "1"; gene_name "CTCFL"; ref_gene_id "ENSG00000124092";
chr20	StringTie	exon	57503436	57503601	1000	-	.	gene_id "MSTRG.112543"; transcript_id "ENST00000433949"; exon_number "2"; gene_name "CTCFL"; ref_gene_id "ENSG00000124092";
chr20	StringTie	exon	57508606	57508788	1000	-	.	gene_id "MSTRG.112543"; transcript_id "ENST00000433949"; exon_number "3"; gene_name "CTCFL"; ref_gene_id "ENSG00000124092";
chr20	StringTie	exon	57512592	57512752	1000	-	.	gene_id "MSTRG.112543"; transcript_id "ENST00000433949"; exon_number "4"; gene_name "CTCFL"; ref_gene_id "ENSG00000124092";
chr20	StringTie	exon	57514592	57514741	1000	-	.	gene_id "MSTRG.112543"; transcript_id "ENST00000433949"; exon_number "5"; gene_name "CTCFL"; ref_gene_id "ENSG00000124092";
chr20	StringTie	exon	57515714	57515834	1000	-	.	gene_id "MSTRG.112543"; transcript_id "ENST00000433949"; exon_number "6"; gene_name "CTCFL"; ref_gene_id "ENSG00000124092";
chr20	StringTie	exon	57518758	57518891	1000	-	.	gene_id "MSTRG.112543"; transcript_id "ENST00000433949"; exon_number "7"; gene_name "CTCFL"; ref_gene_id "ENSG00000124092";
chr20	StringTie	exon	57519207	57519377	1000	-	.	gene_id "MSTRG.112543"; transcript_id "ENST00000433949"; exon_number "8"; gene_name "CTCFL"; ref_gene_id "ENSG00000124092";
chr20	StringTie	exon	57523068	57523278	1000	-	.	gene_id "MSTRG.112543"; transcript_id "ENST00000433949"; exon_number "9"; gene_name "CTCFL"; ref_gene_id "ENSG00000124092";
chr20	StringTie	exon	57525028	57525107	1000	-	.	gene_id "MSTRG.112543"; transcript_id "ENST00000433949"; exon_number "10"; gene_name "CTCFL"; ref_gene_id "ENSG00000124092";
chr20	StringTie	transcript	57518495	57525652	1000	-	.	gene_id "MSTRG.112543"; transcript_id "ENST00000481655"; gene_name "CTCFL"; ref_gene_id "ENSG00000124092";
chr20	StringTie	exon	57518495	57518891	1000	-	.	gene_id "MSTRG.112543"; transcript_id "ENST00000481655"; exon_number "1"; gene_name "CTCFL"; ref_gene_id "ENSG00000124092";
chr20	StringTie	exon	57519207	57519377	1000	-	.	gene_id "MSTRG.112543"; transcript_id "ENST00000481655"; exon_number "2"; gene_name "CTCFL"; ref_gene_id "ENSG00000124092";
chr20	StringTie	exon	57523068	57523278	1000	-	.	gene_id "MSTRG.112543"; transcript_id "ENST00000481655"; exon_number "3"; gene_name "CTCFL"; ref_gene_id "ENSG00000124092";
chr20	StringTie	exon	57523663	57524216	1000	-	.	gene_id "MSTRG.112543"; transcript_id "ENST00000481655"; exon_number "4"; gene_name "CTCFL"; ref_gene_id "ENSG00000124092";
chr20	StringTie	exon	57525474	57525652	1000	-	.	gene_id "MSTRG.112543"; transcript_id "ENST00000481655"; exon_number "5"; gene_name "CTCFL"; ref_gene_id "ENSG00000124092";
chr20	StringTie	transcript	57499554	57525107	1000	-	.	gene_id "MSTRG.112543"; transcript_id "ENST00000502686"; gene_name "CTCFL"; ref_gene_id "ENSG00000124092";
chr20	StringTie	exon	57499554	57500410	1000	-	.	gene_id "MSTRG.112543"; transcript_id "ENST00000502686"; exon_number "1"; gene_name "CTCFL"; ref_gene_id "ENSG00000124092";
chr20	StringTie	exon	57503436	57503601	1000	-	.	gene_id "MSTRG.112543"; transcript_id "ENST00000502686"; exon_number "2"; gene_name "CTCFL"; ref_gene_id "ENSG00000124092";
chr20	StringTie	exon	57508606	57508788	1000	-	.	gene_id "MSTRG.112543"; transcript_id "ENST00000502686"; exon_number "3"; gene_name "CTCFL"; ref_gene_id "ENSG00000124092";
chr20	StringTie	exon	57512592	57512752	1000	-	.	gene_id "MSTRG.112543"; transcript_id "ENST00000502686"; exon_number "4"; gene_name "CTCFL"; ref_gene_id "ENSG00000124092";
chr20	StringTie	exon	57514592	57514741	1000	-	.	gene_id "MSTRG.112543"; transcript_id "ENST00000502686"; exon_number "5"; gene_name "CTCFL"; ref_gene_id "ENSG00000124092";
chr20	StringTie	exon	57515714	57515834	1000	-	.	gene_id "MSTRG.112543"; transcript_id "ENST00000502686"; exon_number "6"; gene_name "CTCFL"; ref_gene_id "ENSG00000124092";
chr20	StringTie	exon	57518758	57518891	1000	-	.	gene_id "MSTRG.112543"; transcript_id "ENST00000502686"; exon_number "7"; gene_name "CTCFL"; ref_gene_id "ENSG00000124092";
chr20	StringTie	exon	57519207	57519377	1000	-	.	gene_id "MSTRG.112543"; transcript_id "ENST00000502686"; exon_number "8"; gene_name "CTCFL"; ref_gene_id "ENSG00000124092";
chr20	StringTie	exon	57525028	57525107	1000	-	.	gene_id "MSTRG.112543"; transcript_id "ENST00000502686"; exon_number "9"; gene_name "CTCFL"; ref_gene_id "ENSG00000124092";
chr20	StringTie	transcript	57488392	57489027	1000	-	.	gene_id "MSTRG.112543"; transcript_id "ENST00000522557"; gene_name "HMGB1P1"; ref_gene_id "ENSG00000124097";
chr20	StringTie	exon	57488392	57489027	1000	-	.	gene_id "MSTRG.112543"; transcript_id "ENST00000522557"; exon_number "1"; gene_name "HMGB1P1"; ref_gene_id "ENSG00000124097";
chr20	StringTie	transcript	57506742	57525107	1000	-	.	gene_id "MSTRG.112543"; transcript_id "ENST00000539382"; gene_name "CTCFL"; ref_gene_id "ENSG00000124092";
chr20	StringTie	exon	57506742	57507792	1000	-	.	gene_id "MSTRG.112543"; transcript_id "ENST00000539382"; exon_number "1"; gene_name "CTCFL"; ref_gene_id "ENSG00000124092";
chr20	StringTie	exon	57508606	57508788	1000	-	.	gene_id "MSTRG.112543"; transcript_id "ENST00000539382"; exon_number "2"; gene_name "CTCFL"; ref_gene_id "ENSG00000124092";
chr20	StringTie	exon	57512592	57512752	1000	-	.	gene_id "MSTRG.112543"; transcript_id "ENST00000539382"; exon_number "3"; gene_name "CTCFL"; ref_gene_id "ENSG00000124092";
chr20	StringTie	exon	57514592	57514741	1000	-	.	gene_id "MSTRG.112543"; transcript_id "ENST00000539382"; exon_number "4"; gene_name "CTCFL"; ref_gene_id "ENSG00000124092";
chr20	StringTie	exon	57515714	57515834	1000	-	.	gene_id "MSTRG.112543"; transcript_id "ENST00000539382"; exon_number "5"; gene_name "CTCFL"; ref_gene_id "ENSG00000124092";
chr20	StringTie	exon	57518758	57518891	1000	-	.	gene_id "MSTRG.112543"; transcript_id "ENST00000539382"; exon_number "6"; gene_name "CTCFL"; ref_gene_id "ENSG00000124092";
chr20	StringTie	exon	57519207	57519377	1000	-	.	gene_id "MSTRG.112543"; transcript_id "ENST00000539382"; exon_number "7"; gene_name "CTCFL"; ref_gene_id "ENSG00000124092";
chr20	StringTie	exon	57523068	57523278	1000	-	.	gene_id "MSTRG.112543"; transcript_id "ENST00000539382"; exon_number "8"; gene_name "CTCFL"; ref_gene_id "ENSG00000124092";
chr20	StringTie	exon	57525028	57525107	1000	-	.	gene_id "MSTRG.112543"; transcript_id "ENST00000539382"; exon_number "9"; gene_name "CTCFL"; ref_gene_id "ENSG00000124092";
chr20	StringTie	transcript	57514592	57524867	1000	-	.	gene_id "MSTRG.112543"; transcript_id "ENST00000607923"; gene_name "CTCFL"; ref_gene_id "ENSG00000124092";
chr20	StringTie	exon	57514592	57515834	1000	-	.	gene_id "MSTRG.112543"; transcript_id "ENST00000607923"; exon_number "1"; gene_name "CTCFL"; ref_gene_id "ENSG00000124092";
chr20	StringTie	exon	57518758	57518891	1000	-	.	gene_id "MSTRG.112543"; transcript_id "ENST00000607923"; exon_number "2"; gene_name "CTCFL"; ref_gene_id "ENSG00000124092";
chr20	StringTie	exon	57519207	57519377	1000	-	.	gene_id "MSTRG.112543"; transcript_id "ENST00000607923"; exon_number "3"; gene_name "CTCFL"; ref_gene_id "ENSG00000124092";
chr20	StringTie	exon	57523068	57523278	1000	-	.	gene_id "MSTRG.112543"; transcript_id "ENST00000607923"; exon_number "4"; gene_name "CTCFL"; ref_gene_id "ENSG00000124092";
chr20	StringTie	exon	57523663	57524867	1000	-	.	gene_id "MSTRG.112543"; transcript_id "ENST00000607923"; exon_number "5"; gene_name "CTCFL"; ref_gene_id "ENSG00000124092";
chr20	StringTie	transcript	57514592	57525107	1000	-	.	gene_id "MSTRG.112543"; transcript_id "ENST00000608108"; gene_name "CTCFL"; ref_gene_id "ENSG00000124092";
chr20	StringTie	exon	57514592	57515834	1000	-	.	gene_id "MSTRG.112543"; transcript_id "ENST00000608108"; exon_number "1"; gene_name "CTCFL"; ref_gene_id "ENSG00000124092";
chr20	StringTie	exon	57518758	57518891	1000	-	.	gene_id "MSTRG.112543"; transcript_id "ENST00000608108"; exon_number "2"; gene_name "CTCFL"; ref_gene_id "ENSG00000124092";
chr20	StringTie	exon	57519207	57519377	1000	-	.	gene_id "MSTRG.112543"; transcript_id "ENST00000608108"; exon_number "3"; gene_name "CTCFL"; ref_gene_id "ENSG00000124092";
chr20	StringTie	exon	57525028	57525107	1000	-	.	gene_id "MSTRG.112543"; transcript_id "ENST00000608108"; exon_number "4"; gene_name "CTCFL"; ref_gene_id "ENSG00000124092";
chr20	StringTie	transcript	57518495	57524867	1000	-	.	gene_id "MSTRG.112543"; transcript_id "ENST00000608158"; gene_name "CTCFL"; ref_gene_id "ENSG00000124092";
chr20	StringTie	exon	57518495	57518891	1000	-	.	gene_id "MSTRG.112543"; transcript_id "ENST00000608158"; exon_number "1"; gene_name "CTCFL"; ref_gene_id "ENSG00000124092";
chr20	StringTie	exon	57519207	57519377	1000	-	.	gene_id "MSTRG.112543"; transcript_id "ENST00000608158"; exon_number "2"; gene_name "CTCFL"; ref_gene_id "ENSG00000124092";
chr20	StringTie	exon	57523068	57523278	1000	-	.	gene_id "MSTRG.112543"; transcript_id "ENST00000608158"; exon_number "3"; gene_name "CTCFL"; ref_gene_id "ENSG00000124092";
chr20	StringTie	exon	57523663	57524867	1000	-	.	gene_id "MSTRG.112543"; transcript_id "ENST00000608158"; exon_number "4"; gene_name "CTCFL"; ref_gene_id "ENSG00000124092";
chr20	StringTie	transcript	57497164	57524867	1000	-	.	gene_id "MSTRG.112543"; transcript_id "ENST00000608263"; gene_name "CTCFL"; ref_gene_id "ENSG00000124092";
chr20	StringTie	exon	57497164	57498701	1000	-	.	gene_id "MSTRG.112543"; transcript_id "ENST00000608263"; exon_number "1"; gene_name "CTCFL"; ref_gene_id "ENSG00000124092";
chr20	StringTie	exon	57503436	57503601	1000	-	.	gene_id "MSTRG.112543"; transcript_id "ENST00000608263"; exon_number "2"; gene_name "CTCFL"; ref_gene_id "ENSG00000124092";
chr20	StringTie	exon	57508606	57508788	1000	-	.	gene_id "MSTRG.112543"; transcript_id "ENST00000608263"; exon_number "3"; gene_name "CTCFL"; ref_gene_id "ENSG00000124092";
chr20	StringTie	exon	57512592	57512752	1000	-	.	gene_id "MSTRG.112543"; transcript_id "ENST00000608263"; exon_number "4"; gene_name "CTCFL"; ref_gene_id "ENSG00000124092";
chr20	StringTie	exon	57514592	57514741	1000	-	.	gene_id "MSTRG.112543"; transcript_id "ENST00000608263"; exon_number "5"; gene_name "CTCFL"; ref_gene_id "ENSG00000124092";
chr20	StringTie	exon	57515714	57515834	1000	-	.	gene_id "MSTRG.112543"; transcript_id "ENST00000608263"; exon_number "6"; gene_name "CTCFL"; ref_gene_id "ENSG00000124092";
chr20	StringTie	exon	57518758	57518891	1000	-	.	gene_id "MSTRG.112543"; transcript_id "ENST00000608263"; exon_number "7"; gene_name "CTCFL"; ref_gene_id "ENSG00000124092";
chr20	StringTie	exon	57519207	57519377	1000	-	.	gene_id "MSTRG.112543"; transcript_id "ENST00000608263"; exon_number "8"; gene_name "CTCFL"; ref_gene_id "ENSG00000124092";
chr20	StringTie	exon	57523068	57523278	1000	-	.	gene_id "MSTRG.112543"; transcript_id "ENST00000608263"; exon_number "9"; gene_name "CTCFL"; ref_gene_id "ENSG00000124092";
chr20	StringTie	exon	57523663	57524867	1000	-	.	gene_id "MSTRG.112543"; transcript_id "ENST00000608263"; exon_number "10"; gene_name "CTCFL"; ref_gene_id "ENSG00000124092";
chr20	StringTie	transcript	57506742	57525652	1000	-	.	gene_id "MSTRG.112543"; transcript_id "ENST00000608425"; gene_name "CTCFL"; ref_gene_id "ENSG00000124092";
chr20	StringTie	exon	57506742	57507792	1000	-	.	gene_id "MSTRG.112543"; transcript_id "ENST00000608425"; exon_number "1"; gene_name "CTCFL"; ref_gene_id "ENSG00000124092";
chr20	StringTie	exon	57508606	57508788	1000	-	.	gene_id "MSTRG.112543"; transcript_id "ENST00000608425"; exon_number "2"; gene_name "CTCFL"; ref_gene_id "ENSG00000124092";
chr20	StringTie	exon	57512592	57512752	1000	-	.	gene_id "MSTRG.112543"; transcript_id "ENST00000608425"; exon_number "3"; gene_name "CTCFL"; ref_gene_id "ENSG00000124092";
chr20	StringTie	exon	57514592	57514741	1000	-	.	gene_id "MSTRG.112543"; transcript_id "ENST00000608425"; exon_number "4"; gene_name "CTCFL"; ref_gene_id "ENSG00000124092";
chr20	StringTie	exon	57515714	57515834	1000	-	.	gene_id "MSTRG.112543"; transcript_id "ENST00000608425"; exon_number "5"; gene_name "CTCFL"; ref_gene_id "ENSG00000124092";
chr20	StringTie	exon	57518758	57518891	1000	-	.	gene_id "MSTRG.112543"; transcript_id "ENST00000608425"; exon_number "6"; gene_name "CTCFL"; ref_gene_id "ENSG00000124092";
chr20	StringTie	exon	57519207	57519377	1000	-	.	gene_id "MSTRG.112543"; transcript_id "ENST00000608425"; exon_number "7"; gene_name "CTCFL"; ref_gene_id "ENSG00000124092";
chr20	StringTie	exon	57523068	57523278	1000	-	.	gene_id "MSTRG.112543"; transcript_id "ENST00000608425"; exon_number "8"; gene_name "CTCFL"; ref_gene_id "ENSG00000124092";
chr20	StringTie	exon	57523663	57524216	1000	-	.	gene_id "MSTRG.112543"; transcript_id "ENST00000608425"; exon_number "9"; gene_name "CTCFL"; ref_gene_id "ENSG00000124092";
chr20	StringTie	exon	57525474	57525652	1000	-	.	gene_id "MSTRG.112543"; transcript_id "ENST00000608425"; exon_number "10"; gene_name "CTCFL"; ref_gene_id "ENSG00000124092";
chr20	StringTie	transcript	57499554	57524257	1000	-	.	gene_id "MSTRG.112543"; transcript_id "ENST00000608440"; gene_name "CTCFL"; ref_gene_id "ENSG00000124092";
chr20	StringTie	exon	57499554	57500410	1000	-	.	gene_id "MSTRG.112543"; transcript_id "ENST00000608440"; exon_number "1"; gene_name "CTCFL"; ref_gene_id "ENSG00000124092";
chr20	StringTie	exon	57503436	57503601	1000	-	.	gene_id "MSTRG.112543"; transcript_id "ENST00000608440"; exon_number "2"; gene_name "CTCFL"; ref_gene_id "ENSG00000124092";
chr20	StringTie	exon	57508606	57508788	1000	-	.	gene_id "MSTRG.112543"; transcript_id "ENST00000608440"; exon_number "3"; gene_name "CTCFL"; ref_gene_id "ENSG00000124092";
chr20	StringTie	exon	57512592	57512752	1000	-	.	gene_id "MSTRG.112543"; transcript_id "ENST00000608440"; exon_number "4"; gene_name "CTCFL"; ref_gene_id "ENSG00000124092";
chr20	StringTie	exon	57514592	57514741	1000	-	.	gene_id "MSTRG.112543"; transcript_id "ENST00000608440"; exon_number "5"; gene_name "CTCFL"; ref_gene_id "ENSG00000124092";
chr20	StringTie	exon	57515714	57515834	1000	-	.	gene_id "MSTRG.112543"; transcript_id "ENST00000608440"; exon_number "6"; gene_name "CTCFL"; ref_gene_id "ENSG00000124092";
chr20	StringTie	exon	57518758	57518891	1000	-	.	gene_id "MSTRG.112543"; transcript_id "ENST00000608440"; exon_number "7"; gene_name "CTCFL"; ref_gene_id "ENSG00000124092";
chr20	StringTie	exon	57519207	57519377	1000	-	.	gene_id "MSTRG.112543"; transcript_id "ENST00000608440"; exon_number "8"; gene_name "CTCFL"; ref_gene_id "ENSG00000124092";
chr20	StringTie	exon	57523068	57523278	1000	-	.	gene_id "MSTRG.112543"; transcript_id "ENST00000608440"; exon_number "9"; gene_name "CTCFL"; ref_gene_id "ENSG00000124092";
chr20	StringTie	exon	57523663	57524257	1000	-	.	gene_id "MSTRG.112543"; transcript_id "ENST00000608440"; exon_number "10"; gene_name "CTCFL"; ref_gene_id "ENSG00000124092";
chr20	StringTie	transcript	57514592	57524867	1000	-	.	gene_id "MSTRG.112543"; transcript_id "ENST00000608720"; gene_name "CTCFL"; ref_gene_id "ENSG00000124092";
chr20	StringTie	exon	57514592	57514741	1000	-	.	gene_id "MSTRG.112543"; transcript_id "ENST00000608720"; exon_number "1"; gene_name "CTCFL"; ref_gene_id "ENSG00000124092";
chr20	StringTie	exon	57515465	57515834	1000	-	.	gene_id "MSTRG.112543"; transcript_id "ENST00000608720"; exon_number "2"; gene_name "CTCFL"; ref_gene_id "ENSG00000124092";
chr20	StringTie	exon	57518758	57518891	1000	-	.	gene_id "MSTRG.112543"; transcript_id "ENST00000608720"; exon_number "3"; gene_name "CTCFL"; ref_gene_id "ENSG00000124092";
chr20	StringTie	exon	57519207	57519377	1000	-	.	gene_id "MSTRG.112543"; transcript_id "ENST00000608720"; exon_number "4"; gene_name "CTCFL"; ref_gene_id "ENSG00000124092";
chr20	StringTie	exon	57523068	57523278	1000	-	.	gene_id "MSTRG.112543"; transcript_id "ENST00000608720"; exon_number "5"; gene_name "CTCFL"; ref_gene_id "ENSG00000124092";
chr20	StringTie	exon	57523663	57524867	1000	-	.	gene_id "MSTRG.112543"; transcript_id "ENST00000608720"; exon_number "6"; gene_name "CTCFL"; ref_gene_id "ENSG00000124092";
chr20	StringTie	transcript	57514592	57525107	1000	-	.	gene_id "MSTRG.112543"; transcript_id "ENST00000608858"; gene_name "CTCFL"; ref_gene_id "ENSG00000124092";
chr20	StringTie	exon	57514592	57514741	1000	-	.	gene_id "MSTRG.112543"; transcript_id "ENST00000608858"; exon_number "1"; gene_name "CTCFL"; ref_gene_id "ENSG00000124092";
chr20	StringTie	exon	57515465	57515834	1000	-	.	gene_id "MSTRG.112543"; transcript_id "ENST00000608858"; exon_number "2"; gene_name "CTCFL"; ref_gene_id "ENSG00000124092";
chr20	StringTie	exon	57518758	57518891	1000	-	.	gene_id "MSTRG.112543"; transcript_id "ENST00000608858"; exon_number "3"; gene_name "CTCFL"; ref_gene_id "ENSG00000124092";
chr20	StringTie	exon	57519207	57519377	1000	-	.	gene_id "MSTRG.112543"; transcript_id "ENST00000608858"; exon_number "4"; gene_name "CTCFL"; ref_gene_id "ENSG00000124092";
chr20	StringTie	exon	57525028	57525107	1000	-	.	gene_id "MSTRG.112543"; transcript_id "ENST00000608858"; exon_number "5"; gene_name "CTCFL"; ref_gene_id "ENSG00000124092";
chr20	StringTie	transcript	57506742	57525107	1000	-	.	gene_id "MSTRG.112543"; transcript_id "ENST00000608903"; gene_name "CTCFL"; ref_gene_id "ENSG00000124092";
chr20	StringTie	exon	57506742	57507876	1000	-	.	gene_id "MSTRG.112543"; transcript_id "ENST00000608903"; exon_number "1"; gene_name "CTCFL"; ref_gene_id "ENSG00000124092";
chr20	StringTie	exon	57508606	57508788	1000	-	.	gene_id "MSTRG.112543"; transcript_id "ENST00000608903"; exon_number "2"; gene_name "CTCFL"; ref_gene_id "ENSG00000124092";
chr20	StringTie	exon	57512592	57512752	1000	-	.	gene_id "MSTRG.112543"; transcript_id "ENST00000608903"; exon_number "3"; gene_name "CTCFL"; ref_gene_id "ENSG00000124092";
chr20	StringTie	exon	57514592	57514741	1000	-	.	gene_id "MSTRG.112543"; transcript_id "ENST00000608903"; exon_number "4"; gene_name "CTCFL"; ref_gene_id "ENSG00000124092";
chr20	StringTie	exon	57515714	57515834	1000	-	.	gene_id "MSTRG.112543"; transcript_id "ENST00000608903"; exon_number "5"; gene_name "CTCFL"; ref_gene_id "ENSG00000124092";
chr20	StringTie	exon	57518758	57518891	1000	-	.	gene_id "MSTRG.112543"; transcript_id "ENST00000608903"; exon_number "6"; gene_name "CTCFL"; ref_gene_id "ENSG00000124092";
chr20	StringTie	exon	57519207	57519377	1000	-	.	gene_id "MSTRG.112543"; transcript_id "ENST00000608903"; exon_number "7"; gene_name "CTCFL"; ref_gene_id "ENSG00000124092";
chr20	StringTie	exon	57525028	57525107	1000	-	.	gene_id "MSTRG.112543"; transcript_id "ENST00000608903"; exon_number "8"; gene_name "CTCFL"; ref_gene_id "ENSG00000124092";
chr20	StringTie	transcript	57497164	57525652	1000	-	.	gene_id "MSTRG.112543"; transcript_id "ENST00000609232"; gene_name "CTCFL"; ref_gene_id "ENSG00000124092";
chr20	StringTie	exon	57497164	57498701	1000	-	.	gene_id "MSTRG.112543"; transcript_id "ENST00000609232"; exon_number "1"; gene_name "CTCFL"; ref_gene_id "ENSG00000124092";
chr20	StringTie	exon	57503436	57503601	1000	-	.	gene_id "MSTRG.112543"; transcript_id "ENST00000609232"; exon_number "2"; gene_name "CTCFL"; ref_gene_id "ENSG00000124092";
chr20	StringTie	exon	57508606	57508788	1000	-	.	gene_id "MSTRG.112543"; transcript_id "ENST00000609232"; exon_number "3"; gene_name "CTCFL"; ref_gene_id "ENSG00000124092";
chr20	StringTie	exon	57512592	57512752	1000	-	.	gene_id "MSTRG.112543"; transcript_id "ENST00000609232"; exon_number "4"; gene_name "CTCFL"; ref_gene_id "ENSG00000124092";
chr20	StringTie	exon	57514592	57514741	1000	-	.	gene_id "MSTRG.112543"; transcript_id "ENST00000609232"; exon_number "5"; gene_name "CTCFL"; ref_gene_id "ENSG00000124092";
chr20	StringTie	exon	57515714	57515834	1000	-	.	gene_id "MSTRG.112543"; transcript_id "ENST00000609232"; exon_number "6"; gene_name "CTCFL"; ref_gene_id "ENSG00000124092";
chr20	StringTie	exon	57518758	57518891	1000	-	.	gene_id "MSTRG.112543"; transcript_id "ENST00000609232"; exon_number "7"; gene_name "CTCFL"; ref_gene_id "ENSG00000124092";
chr20	StringTie	exon	57519207	57519377	1000	-	.	gene_id "MSTRG.112543"; transcript_id "ENST00000609232"; exon_number "8"; gene_name "CTCFL"; ref_gene_id "ENSG00000124092";
chr20	StringTie	exon	57523068	57523278	1000	-	.	gene_id "MSTRG.112543"; transcript_id "ENST00000609232"; exon_number "9"; gene_name "CTCFL"; ref_gene_id "ENSG00000124092";
chr20	StringTie	exon	57523663	57524216	1000	-	.	gene_id "MSTRG.112543"; transcript_id "ENST00000609232"; exon_number "10"; gene_name "CTCFL"; ref_gene_id "ENSG00000124092";
chr20	StringTie	exon	57525028	57525127	1000	-	.	gene_id "MSTRG.112543"; transcript_id "ENST00000609232"; exon_number "11"; gene_name "CTCFL"; ref_gene_id "ENSG00000124092";
chr20	StringTie	exon	57525474	57525652	1000	-	.	gene_id "MSTRG.112543"; transcript_id "ENST00000609232"; exon_number "12"; gene_name "CTCFL"; ref_gene_id "ENSG00000124092";
chr20	StringTie	transcript	57487644	57525649	1000	-	.	gene_id "MSTRG.112543"; transcript_id "MSTRG.112543.1";
chr20	StringTie	exon	57487644	57489904	1000	-	.	gene_id "MSTRG.112543"; transcript_id "MSTRG.112543.1"; exon_number "1";
chr20	StringTie	exon	57495203	57496364	1000	-	.	gene_id "MSTRG.112543"; transcript_id "MSTRG.112543.1"; exon_number "2";
chr20	StringTie	exon	57498554	57498701	1000	-	.	gene_id "MSTRG.112543"; transcript_id "MSTRG.112543.1"; exon_number "3";
chr20	StringTie	exon	57503436	57503601	1000	-	.	gene_id "MSTRG.112543"; transcript_id "MSTRG.112543.1"; exon_number "4";
chr20	StringTie	exon	57508606	57508788	1000	-	.	gene_id "MSTRG.112543"; transcript_id "MSTRG.112543.1"; exon_number "5";
chr20	StringTie	exon	57512592	57512752	1000	-	.	gene_id "MSTRG.112543"; transcript_id "MSTRG.112543.1"; exon_number "6";
chr20	StringTie	exon	57514592	57514741	1000	-	.	gene_id "MSTRG.112543"; transcript_id "MSTRG.112543.1"; exon_number "7";
chr20	StringTie	exon	57515714	57515834	1000	-	.	gene_id "MSTRG.112543"; transcript_id "MSTRG.112543.1"; exon_number "8";
chr20	StringTie	exon	57518758	57518891	1000	-	.	gene_id "MSTRG.112543"; transcript_id "MSTRG.112543.1"; exon_number "9";
chr20	StringTie	exon	57519207	57519377	1000	-	.	gene_id "MSTRG.112543"; transcript_id "MSTRG.112543.1"; exon_number "10";
chr20	StringTie	exon	57523068	57523278	1000	-	.	gene_id "MSTRG.112543"; transcript_id "MSTRG.112543.1"; exon_number "11";
chr20	StringTie	exon	57523663	57524216	1000	-	.	gene_id "MSTRG.112543"; transcript_id "MSTRG.112543.1"; exon_number "12";
chr20	StringTie	exon	57525028	57525649	1000	-	.	gene_id "MSTRG.112543"; transcript_id "MSTRG.112543.1"; exon_number "13";
chr20	StringTie	transcript	57497092	57525643	1000	-	.	gene_id "MSTRG.112543"; transcript_id "MSTRG.112543.10";
chr20	StringTie	exon	57497092	57498698	1000	-	.	gene_id "MSTRG.112543"; transcript_id "MSTRG.112543.10"; exon_number "1";
chr20	StringTie	exon	57503436	57503601	1000	-	.	gene_id "MSTRG.112543"; transcript_id "MSTRG.112543.10"; exon_number "2";
chr20	StringTie	exon	57508606	57508788	1000	-	.	gene_id "MSTRG.112543"; transcript_id "MSTRG.112543.10"; exon_number "3";
chr20	StringTie	exon	57512592	57512752	1000	-	.	gene_id "MSTRG.112543"; transcript_id "MSTRG.112543.10"; exon_number "4";
chr20	StringTie	exon	57514592	57514664	1000	-	.	gene_id "MSTRG.112543"; transcript_id "MSTRG.112543.10"; exon_number "5";
chr20	StringTie	exon	57515714	57515834	1000	-	.	gene_id "MSTRG.112543"; transcript_id "MSTRG.112543.10"; exon_number "6";
chr20	StringTie	exon	57518758	57518891	1000	-	.	gene_id "MSTRG.112543"; transcript_id "MSTRG.112543.10"; exon_number "7";
chr20	StringTie	exon	57519207	57519377	1000	-	.	gene_id "MSTRG.112543"; transcript_id "MSTRG.112543.10"; exon_number "8";
chr20	StringTie	exon	57523068	57523278	1000	-	.	gene_id "MSTRG.112543"; transcript_id "MSTRG.112543.10"; exon_number "9";
chr20	StringTie	exon	57523663	57524216	1000	-	.	gene_id "MSTRG.112543"; transcript_id "MSTRG.112543.10"; exon_number "10";
chr20	StringTie	exon	57525028	57525643	1000	-	.	gene_id "MSTRG.112543"; transcript_id "MSTRG.112543.10"; exon_number "11";
chr20	StringTie	transcript	57497106	57525149	1000	-	.	gene_id "MSTRG.112543"; transcript_id "MSTRG.112543.11";
chr20	StringTie	exon	57497106	57498698	1000	-	.	gene_id "MSTRG.112543"; transcript_id "MSTRG.112543.11"; exon_number "1";
chr20	StringTie	exon	57503436	57503601	1000	-	.	gene_id "MSTRG.112543"; transcript_id "MSTRG.112543.11"; exon_number "2";
chr20	StringTie	exon	57508606	57508788	1000	-	.	gene_id "MSTRG.112543"; transcript_id "MSTRG.112543.11"; exon_number "3";
chr20	StringTie	exon	57512592	57512752	1000	-	.	gene_id "MSTRG.112543"; transcript_id "MSTRG.112543.11"; exon_number "4";
chr20	StringTie	exon	57515714	57515834	1000	-	.	gene_id "MSTRG.112543"; transcript_id "MSTRG.112543.11"; exon_number "5";
chr20	StringTie	exon	57518758	57518891	1000	-	.	gene_id "MSTRG.112543"; transcript_id "MSTRG.112543.11"; exon_number "6";
chr20	StringTie	exon	57519207	57519377	1000	-	.	gene_id "MSTRG.112543"; transcript_id "MSTRG.112543.11"; exon_number "7";
chr20	StringTie	exon	57523068	57523278	1000	-	.	gene_id "MSTRG.112543"; transcript_id "MSTRG.112543.11"; exon_number "8";
chr20	StringTie	exon	57523663	57524216	1000	-	.	gene_id "MSTRG.112543"; transcript_id "MSTRG.112543.11"; exon_number "9";
chr20	StringTie	exon	57525028	57525149	1000	-	.	gene_id "MSTRG.112543"; transcript_id "MSTRG.112543.11"; exon_number "10";
chr20	StringTie	transcript	57497142	57526503	1000	-	.	gene_id "MSTRG.112543"; transcript_id "MSTRG.112543.12";
chr20	StringTie	exon	57497142	57498698	1000	-	.	gene_id "MSTRG.112543"; transcript_id "MSTRG.112543.12"; exon_number "1";
chr20	StringTie	exon	57503436	57503601	1000	-	.	gene_id "MSTRG.112543"; transcript_id "MSTRG.112543.12"; exon_number "2";
chr20	StringTie	exon	57508606	57508788	1000	-	.	gene_id "MSTRG.112543"; transcript_id "MSTRG.112543.12"; exon_number "3";
chr20	StringTie	exon	57512592	57512752	1000	-	.	gene_id "MSTRG.112543"; transcript_id "MSTRG.112543.12"; exon_number "4";
chr20	StringTie	exon	57514592	57514741	1000	-	.	gene_id "MSTRG.112543"; transcript_id "MSTRG.112543.12"; exon_number "5";
chr20	StringTie	exon	57515714	57515834	1000	-	.	gene_id "MSTRG.112543"; transcript_id "MSTRG.112543.12"; exon_number "6";
chr20	StringTie	exon	57518758	57518891	1000	-	.	gene_id "MSTRG.112543"; transcript_id "MSTRG.112543.12"; exon_number "7";
chr20	StringTie	exon	57519207	57519377	1000	-	.	gene_id "MSTRG.112543"; transcript_id "MSTRG.112543.12"; exon_number "8";
chr20	StringTie	exon	57523068	57523278	1000	-	.	gene_id "MSTRG.112543"; transcript_id "MSTRG.112543.12"; exon_number "9";
chr20	StringTie	exon	57523663	57524019	1000	-	.	gene_id "MSTRG.112543"; transcript_id "MSTRG.112543.12"; exon_number "10";
chr20	StringTie	exon	57524062	57524216	1000	-	.	gene_id "MSTRG.112543"; transcript_id "MSTRG.112543.12"; exon_number "11";
chr20	StringTie	exon	57525028	57526503	1000	-	.	gene_id "MSTRG.112543"; transcript_id "MSTRG.112543.12"; exon_number "12";
chr20	StringTie	transcript	57497150	57525622	1000	-	.	gene_id "MSTRG.112543"; transcript_id "MSTRG.112543.13";
chr20	StringTie	exon	57497150	57498698	1000	-	.	gene_id "MSTRG.112543"; transcript_id "MSTRG.112543.13"; exon_number "1";
chr20	StringTie	exon	57503436	57503601	1000	-	.	gene_id "MSTRG.112543"; transcript_id "MSTRG.112543.13"; exon_number "2";
chr20	StringTie	exon	57508606	57508788	1000	-	.	gene_id "MSTRG.112543"; transcript_id "MSTRG.112543.13"; exon_number "3";
chr20	StringTie	exon	57512592	57512752	1000	-	.	gene_id "MSTRG.112543"; transcript_id "MSTRG.112543.13"; exon_number "4";
chr20	StringTie	exon	57514592	57514741	1000	-	.	gene_id "MSTRG.112543"; transcript_id "MSTRG.112543.13"; exon_number "5";
chr20	StringTie	exon	57519291	57519377	1000	-	.	gene_id "MSTRG.112543"; transcript_id "MSTRG.112543.13"; exon_number "6";
chr20	StringTie	exon	57523068	57523278	1000	-	.	gene_id "MSTRG.112543"; transcript_id "MSTRG.112543.13"; exon_number "7";
chr20	StringTie	exon	57523663	57524216	1000	-	.	gene_id "MSTRG.112543"; transcript_id "MSTRG.112543.13"; exon_number "8";
chr20	StringTie	exon	57525028	57525622	1000	-	.	gene_id "MSTRG.112543"; transcript_id "MSTRG.112543.13"; exon_number "9";
chr20	StringTie	transcript	57497157	57525205	1000	-	.	gene_id "MSTRG.112543"; transcript_id "MSTRG.112543.14";
chr20	StringTie	exon	57497157	57498698	1000	-	.	gene_id "MSTRG.112543"; transcript_id "MSTRG.112543.14"; exon_number "1";
chr20	StringTie	exon	57503436	57503601	1000	-	.	gene_id "MSTRG.112543"; transcript_id "MSTRG.112543.14"; exon_number "2";
chr20	StringTie	exon	57508606	57508788	1000	-	.	gene_id "MSTRG.112543"; transcript_id "MSTRG.112543.14"; exon_number "3";
chr20	StringTie	exon	57512592	57512721	1000	-	.	gene_id "MSTRG.112543"; transcript_id "MSTRG.112543.14"; exon_number "4";
chr20	StringTie	exon	57514592	57514741	1000	-	.	gene_id "MSTRG.112543"; transcript_id "MSTRG.112543.14"; exon_number "5";
chr20	StringTie	exon	57515714	57515834	1000	-	.	gene_id "MSTRG.112543"; transcript_id "MSTRG.112543.14"; exon_number "6";
chr20	StringTie	exon	57518758	57518891	1000	-	.	gene_id "MSTRG.112543"; transcript_id "MSTRG.112543.14"; exon_number "7";
chr20	StringTie	exon	57519207	57519377	1000	-	.	gene_id "MSTRG.112543"; transcript_id "MSTRG.112543.14"; exon_number "8";
chr20	StringTie	exon	57523068	57523278	1000	-	.	gene_id "MSTRG.112543"; transcript_id "MSTRG.112543.14"; exon_number "9";
chr20	StringTie	exon	57523663	57524216	1000	-	.	gene_id "MSTRG.112543"; transcript_id "MSTRG.112543.14"; exon_number "10";
chr20	StringTie	exon	57525028	57525205	1000	-	.	gene_id "MSTRG.112543"; transcript_id "MSTRG.112543.14"; exon_number "11";
chr20	StringTie	transcript	57497161	57525198	1000	-	.	gene_id "MSTRG.112543"; transcript_id "MSTRG.112543.15";
chr20	StringTie	exon	57497161	57498701	1000	-	.	gene_id "MSTRG.112543"; transcript_id "MSTRG.112543.15"; exon_number "1";
chr20	StringTie	exon	57503436	57503601	1000	-	.	gene_id "MSTRG.112543"; transcript_id "MSTRG.112543.15"; exon_number "2";
chr20	StringTie	exon	57508606	57508788	1000	-	.	gene_id "MSTRG.112543"; transcript_id "MSTRG.112543.15"; exon_number "3";
chr20	StringTie	exon	57512592	57512752	1000	-	.	gene_id "MSTRG.112543"; transcript_id "MSTRG.112543.15"; exon_number "4";
chr20	StringTie	exon	57514592	57514741	1000	-	.	gene_id "MSTRG.112543"; transcript_id "MSTRG.112543.15"; exon_number "5";
chr20	StringTie	exon	57519291	57519377	1000	-	.	gene_id "MSTRG.112543"; transcript_id "MSTRG.112543.15"; exon_number "6";
chr20	StringTie	exon	57523068	57523278	1000	-	.	gene_id "MSTRG.112543"; transcript_id "MSTRG.112543.15"; exon_number "7";
chr20	StringTie	exon	57523663	57524216	1000	-	.	gene_id "MSTRG.112543"; transcript_id "MSTRG.112543.15"; exon_number "8";
chr20	StringTie	exon	57525028	57525198	1000	-	.	gene_id "MSTRG.112543"; transcript_id "MSTRG.112543.15"; exon_number "9";
chr20	StringTie	transcript	57497164	57525634	1000	-	.	gene_id "MSTRG.112543"; transcript_id "MSTRG.112543.16";
chr20	StringTie	exon	57497164	57498698	1000	-	.	gene_id "MSTRG.112543"; transcript_id "MSTRG.112543.16"; exon_number "1";
chr20	StringTie	exon	57503436	57503601	1000	-	.	gene_id "MSTRG.112543"; transcript_id "MSTRG.112543.16"; exon_number "2";
chr20	StringTie	exon	57508606	57508704	1000	-	.	gene_id "MSTRG.112543"; transcript_id "MSTRG.112543.16"; exon_number "3";
chr20	StringTie	exon	57512592	57512752	1000	-	.	gene_id "MSTRG.112543"; transcript_id "MSTRG.112543.16"; exon_number "4";
chr20	StringTie	exon	57514592	57514741	1000	-	.	gene_id "MSTRG.112543"; transcript_id "MSTRG.112543.16"; exon_number "5";
chr20	StringTie	exon	57515714	57515834	1000	-	.	gene_id "MSTRG.112543"; transcript_id "MSTRG.112543.16"; exon_number "6";
chr20	StringTie	exon	57518758	57518891	1000	-	.	gene_id "MSTRG.112543"; transcript_id "MSTRG.112543.16"; exon_number "7";
chr20	StringTie	exon	57519207	57519377	1000	-	.	gene_id "MSTRG.112543"; transcript_id "MSTRG.112543.16"; exon_number "8";
chr20	StringTie	exon	57523068	57523278	1000	-	.	gene_id "MSTRG.112543"; transcript_id "MSTRG.112543.16"; exon_number "9";
chr20	StringTie	exon	57523663	57524216	1000	-	.	gene_id "MSTRG.112543"; transcript_id "MSTRG.112543.16"; exon_number "10";
chr20	StringTie	exon	57525028	57525634	1000	-	.	gene_id "MSTRG.112543"; transcript_id "MSTRG.112543.16"; exon_number "11";
chr20	StringTie	transcript	57497164	57525652	1000	-	.	gene_id "MSTRG.112543"; transcript_id "MSTRG.112543.17";
chr20	StringTie	exon	57497164	57498698	1000	-	.	gene_id "MSTRG.112543"; transcript_id "MSTRG.112543.17"; exon_number "1";
chr20	StringTie	exon	57503436	57503601	1000	-	.	gene_id "MSTRG.112543"; transcript_id "MSTRG.112543.17"; exon_number "2";
chr20	StringTie	exon	57508606	57508788	1000	-	.	gene_id "MSTRG.112543"; transcript_id "MSTRG.112543.17"; exon_number "3";
chr20	StringTie	exon	57512592	57512752	1000	-	.	gene_id "MSTRG.112543"; transcript_id "MSTRG.112543.17"; exon_number "4";
chr20	StringTie	exon	57514046	57514180	1000	-	.	gene_id "MSTRG.112543"; transcript_id "MSTRG.112543.17"; exon_number "5";
chr20	StringTie	exon	57514592	57514741	1000	-	.	gene_id "MSTRG.112543"; transcript_id "MSTRG.112543.17"; exon_number "6";
chr20	StringTie	exon	57515714	57515834	1000	-	.	gene_id "MSTRG.112543"; transcript_id "MSTRG.112543.17"; exon_number "7";
chr20	StringTie	exon	57518758	57518891	1000	-	.	gene_id "MSTRG.112543"; transcript_id "MSTRG.112543.17"; exon_number "8";
chr20	StringTie	exon	57519207	57519377	1000	-	.	gene_id "MSTRG.112543"; transcript_id "MSTRG.112543.17"; exon_number "9";
chr20	StringTie	exon	57523068	57523278	1000	-	.	gene_id "MSTRG.112543"; transcript_id "MSTRG.112543.17"; exon_number "10";
chr20	StringTie	exon	57523663	57524216	1000	-	.	gene_id "MSTRG.112543"; transcript_id "MSTRG.112543.17"; exon_number "11";
chr20	StringTie	exon	57525474	57525652	1000	-	.	gene_id "MSTRG.112543"; transcript_id "MSTRG.112543.17"; exon_number "12";
chr20	StringTie	transcript	57487662	57525107	1000	-	.	gene_id "MSTRG.112543"; transcript_id "MSTRG.112543.2";
chr20	StringTie	exon	57487662	57489213	1000	-	.	gene_id "MSTRG.112543"; transcript_id "MSTRG.112543.2"; exon_number "1";
chr20	StringTie	exon	57495203	57496364	1000	-	.	gene_id "MSTRG.112543"; transcript_id "MSTRG.112543.2"; exon_number "2";
chr20	StringTie	exon	57498554	57498701	1000	-	.	gene_id "MSTRG.112543"; transcript_id "MSTRG.112543.2"; exon_number "3";
chr20	StringTie	exon	57503436	57503601	1000	-	.	gene_id "MSTRG.112543"; transcript_id "MSTRG.112543.2"; exon_number "4";
chr20	StringTie	exon	57508606	57508788	1000	-	.	gene_id "MSTRG.112543"; transcript_id "MSTRG.112543.2"; exon_number "5";
chr20	StringTie	exon	57512592	57512752	1000	-	.	gene_id "MSTRG.112543"; transcript_id "MSTRG.112543.2"; exon_number "6";
chr20	StringTie	exon	57514592	57514741	1000	-	.	gene_id "MSTRG.112543"; transcript_id "MSTRG.112543.2"; exon_number "7";
chr20	StringTie	exon	57515714	57515834	1000	-	.	gene_id "MSTRG.112543"; transcript_id "MSTRG.112543.2"; exon_number "8";
chr20	StringTie	exon	57518758	57518891	1000	-	.	gene_id "MSTRG.112543"; transcript_id "MSTRG.112543.2"; exon_number "9";
chr20	StringTie	exon	57519207	57519377	1000	-	.	gene_id "MSTRG.112543"; transcript_id "MSTRG.112543.2"; exon_number "10";
chr20	StringTie	exon	57523068	57523278	1000	-	.	gene_id "MSTRG.112543"; transcript_id "MSTRG.112543.2"; exon_number "11";
chr20	StringTie	exon	57523663	57524216	1000	-	.	gene_id "MSTRG.112543"; transcript_id "MSTRG.112543.2"; exon_number "12";
chr20	StringTie	exon	57525028	57525107	1000	-	.	gene_id "MSTRG.112543"; transcript_id "MSTRG.112543.2"; exon_number "13";
chr20	StringTie	transcript	57497166	57525155	1000	-	.	gene_id "MSTRG.112543"; transcript_id "MSTRG.112543.21";
chr20	StringTie	exon	57497166	57498698	1000	-	.	gene_id "MSTRG.112543"; transcript_id "MSTRG.112543.21"; exon_number "1";
chr20	StringTie	exon	57503436	57503601	1000	-	.	gene_id "MSTRG.112543"; transcript_id "MSTRG.112543.21"; exon_number "2";
chr20	StringTie	exon	57508606	57508704	1000	-	.	gene_id "MSTRG.112543"; transcript_id "MSTRG.112543.21"; exon_number "3";
chr20	StringTie	exon	57515714	57515834	1000	-	.	gene_id "MSTRG.112543"; transcript_id "MSTRG.112543.21"; exon_number "4";
chr20	StringTie	exon	57518758	57518891	1000	-	.	gene_id "MSTRG.112543"; transcript_id "MSTRG.112543.21"; exon_number "5";
chr20	StringTie	exon	57519207	57519377	1000	-	.	gene_id "MSTRG.112543"; transcript_id "MSTRG.112543.21"; exon_number "6";
chr20	StringTie	exon	57523068	57523278	1000	-	.	gene_id "MSTRG.112543"; transcript_id "MSTRG.112543.21"; exon_number "7";
chr20	StringTie	exon	57523663	57524216	1000	-	.	gene_id "MSTRG.112543"; transcript_id "MSTRG.112543.21"; exon_number "8";
chr20	StringTie	exon	57525028	57525155	1000	-	.	gene_id "MSTRG.112543"; transcript_id "MSTRG.112543.21"; exon_number "9";
chr20	StringTie	transcript	57497166	57525142	1000	-	.	gene_id "MSTRG.112543"; transcript_id "MSTRG.112543.22";
chr20	StringTie	exon	57497166	57498698	1000	-	.	gene_id "MSTRG.112543"; transcript_id "MSTRG.112543.22"; exon_number "1";
chr20	StringTie	exon	57503436	57503601	1000	-	.	gene_id "MSTRG.112543"; transcript_id "MSTRG.112543.22"; exon_number "2";
chr20	StringTie	exon	57508606	57509168	1000	-	.	gene_id "MSTRG.112543"; transcript_id "MSTRG.112543.22"; exon_number "3";
chr20	StringTie	exon	57512592	57512752	1000	-	.	gene_id "MSTRG.112543"; transcript_id "MSTRG.112543.22"; exon_number "4";
chr20	StringTie	exon	57514592	57514741	1000	-	.	gene_id "MSTRG.112543"; transcript_id "MSTRG.112543.22"; exon_number "5";
chr20	StringTie	exon	57515714	57515834	1000	-	.	gene_id "MSTRG.112543"; transcript_id "MSTRG.112543.22"; exon_number "6";
chr20	StringTie	exon	57518758	57518891	1000	-	.	gene_id "MSTRG.112543"; transcript_id "MSTRG.112543.22"; exon_number "7";
chr20	StringTie	exon	57519207	57519377	1000	-	.	gene_id "MSTRG.112543"; transcript_id "MSTRG.112543.22"; exon_number "8";
chr20	StringTie	exon	57523068	57523278	1000	-	.	gene_id "MSTRG.112543"; transcript_id "MSTRG.112543.22"; exon_number "9";
chr20	StringTie	exon	57523663	57524216	1000	-	.	gene_id "MSTRG.112543"; transcript_id "MSTRG.112543.22"; exon_number "10";
chr20	StringTie	exon	57525028	57525142	1000	-	.	gene_id "MSTRG.112543"; transcript_id "MSTRG.112543.22"; exon_number "11";
chr20	StringTie	transcript	57497168	57526287	1000	-	.	gene_id "MSTRG.112543"; transcript_id "MSTRG.112543.23";
chr20	StringTie	exon	57497168	57498698	1000	-	.	gene_id "MSTRG.112543"; transcript_id "MSTRG.112543.23"; exon_number "1";
chr20	StringTie	exon	57503436	57503601	1000	-	.	gene_id "MSTRG.112543"; transcript_id "MSTRG.112543.23"; exon_number "2";
chr20	StringTie	exon	57508606	57508788	1000	-	.	gene_id "MSTRG.112543"; transcript_id "MSTRG.112543.23"; exon_number "3";
chr20	StringTie	exon	57512592	57512752	1000	-	.	gene_id "MSTRG.112543"; transcript_id "MSTRG.112543.23"; exon_number "4";
chr20	StringTie	exon	57514592	57514741	1000	-	.	gene_id "MSTRG.112543"; transcript_id "MSTRG.112543.23"; exon_number "5";
chr20	StringTie	exon	57515714	57515834	1000	-	.	gene_id "MSTRG.112543"; transcript_id "MSTRG.112543.23"; exon_number "6";
chr20	StringTie	exon	57518192	57518891	1000	-	.	gene_id "MSTRG.112543"; transcript_id "MSTRG.112543.23"; exon_number "7";
chr20	StringTie	exon	57519207	57519377	1000	-	.	gene_id "MSTRG.112543"; transcript_id "MSTRG.112543.23"; exon_number "8";
chr20	StringTie	exon	57523068	57523278	1000	-	.	gene_id "MSTRG.112543"; transcript_id "MSTRG.112543.23"; exon_number "9";
chr20	StringTie	exon	57523663	57524216	1000	-	.	gene_id "MSTRG.112543"; transcript_id "MSTRG.112543.23"; exon_number "10";
chr20	StringTie	exon	57525028	57526287	1000	-	.	gene_id "MSTRG.112543"; transcript_id "MSTRG.112543.23"; exon_number "11";
chr20	StringTie	transcript	57497168	57525137	1000	-	.	gene_id "MSTRG.112543"; transcript_id "MSTRG.112543.24";
chr20	StringTie	exon	57497168	57498336	1000	-	.	gene_id "MSTRG.112543"; transcript_id "MSTRG.112543.24"; exon_number "1";
chr20	StringTie	exon	57498367	57498698	1000	-	.	gene_id "MSTRG.112543"; transcript_id "MSTRG.112543.24"; exon_number "2";
chr20	StringTie	exon	57503436	57503601	1000	-	.	gene_id "MSTRG.112543"; transcript_id "MSTRG.112543.24"; exon_number "3";
chr20	StringTie	exon	57508606	57508788	1000	-	.	gene_id "MSTRG.112543"; transcript_id "MSTRG.112543.24"; exon_number "4";
chr20	StringTie	exon	57512592	57512752	1000	-	.	gene_id "MSTRG.112543"; transcript_id "MSTRG.112543.24"; exon_number "5";
chr20	StringTie	exon	57514592	57514741	1000	-	.	gene_id "MSTRG.112543"; transcript_id "MSTRG.112543.24"; exon_number "6";
chr20	StringTie	exon	57515714	57515834	1000	-	.	gene_id "MSTRG.112543"; transcript_id "MSTRG.112543.24"; exon_number "7";
chr20	StringTie	exon	57518758	57518891	1000	-	.	gene_id "MSTRG.112543"; transcript_id "MSTRG.112543.24"; exon_number "8";
chr20	StringTie	exon	57519207	57519377	1000	-	.	gene_id "MSTRG.112543"; transcript_id "MSTRG.112543.24"; exon_number "9";
chr20	StringTie	exon	57523068	57523278	1000	-	.	gene_id "MSTRG.112543"; transcript_id "MSTRG.112543.24"; exon_number "10";
chr20	StringTie	exon	57523663	57524216	1000	-	.	gene_id "MSTRG.112543"; transcript_id "MSTRG.112543.24"; exon_number "11";
chr20	StringTie	exon	57525028	57525137	1000	-	.	gene_id "MSTRG.112543"; transcript_id "MSTRG.112543.24"; exon_number "12";
chr20	StringTie	transcript	57497227	57513296	1000	-	.	gene_id "MSTRG.112543"; transcript_id "MSTRG.112543.27";
chr20	StringTie	exon	57497227	57498698	1000	-	.	gene_id "MSTRG.112543"; transcript_id "MSTRG.112543.27"; exon_number "1";
chr20	StringTie	exon	57503436	57503601	1000	-	.	gene_id "MSTRG.112543"; transcript_id "MSTRG.112543.27"; exon_number "2";
chr20	StringTie	exon	57508606	57508788	1000	-	.	gene_id "MSTRG.112543"; transcript_id "MSTRG.112543.27"; exon_number "3";
chr20	StringTie	exon	57512592	57512752	1000	-	.	gene_id "MSTRG.112543"; transcript_id "MSTRG.112543.27"; exon_number "4";
chr20	StringTie	exon	57513236	57513296	1000	-	.	gene_id "MSTRG.112543"; transcript_id "MSTRG.112543.27"; exon_number "5";
chr20	StringTie	transcript	57497239	57513266	1000	-	.	gene_id "MSTRG.112543"; transcript_id "MSTRG.112543.28";
chr20	StringTie	exon	57497239	57498701	1000	-	.	gene_id "MSTRG.112543"; transcript_id "MSTRG.112543.28"; exon_number "1";
chr20	StringTie	exon	57503436	57503601	1000	-	.	gene_id "MSTRG.112543"; transcript_id "MSTRG.112543.28"; exon_number "2";
chr20	StringTie	exon	57508606	57508788	1000	-	.	gene_id "MSTRG.112543"; transcript_id "MSTRG.112543.28"; exon_number "3";
chr20	StringTie	exon	57512592	57512752	1000	-	.	gene_id "MSTRG.112543"; transcript_id "MSTRG.112543.28"; exon_number "4";
chr20	StringTie	exon	57513236	57513266	1000	-	.	gene_id "MSTRG.112543"; transcript_id "MSTRG.112543.28"; exon_number "5";
chr20	StringTie	transcript	57487825	57525652	1000	-	.	gene_id "MSTRG.112543"; transcript_id "MSTRG.112543.3";
chr20	StringTie	exon	57487825	57489213	1000	-	.	gene_id "MSTRG.112543"; transcript_id "MSTRG.112543.3"; exon_number "1";
chr20	StringTie	exon	57493410	57496364	1000	-	.	gene_id "MSTRG.112543"; transcript_id "MSTRG.112543.3"; exon_number "2";
chr20	StringTie	exon	57498554	57498701	1000	-	.	gene_id "MSTRG.112543"; transcript_id "MSTRG.112543.3"; exon_number "3";
chr20	StringTie	exon	57503436	57503601	1000	-	.	gene_id "MSTRG.112543"; transcript_id "MSTRG.112543.3"; exon_number "4";
chr20	StringTie	exon	57508606	57508788	1000	-	.	gene_id "MSTRG.112543"; transcript_id "MSTRG.112543.3"; exon_number "5";
chr20	StringTie	exon	57512592	57512752	1000	-	.	gene_id "MSTRG.112543"; transcript_id "MSTRG.112543.3"; exon_number "6";
chr20	StringTie	exon	57514592	57514741	1000	-	.	gene_id "MSTRG.112543"; transcript_id "MSTRG.112543.3"; exon_number "7";
chr20	StringTie	exon	57515714	57515834	1000	-	.	gene_id "MSTRG.112543"; transcript_id "MSTRG.112543.3"; exon_number "8";
chr20	StringTie	exon	57518758	57518891	1000	-	.	gene_id "MSTRG.112543"; transcript_id "MSTRG.112543.3"; exon_number "9";
chr20	StringTie	exon	57519207	57519377	1000	-	.	gene_id "MSTRG.112543"; transcript_id "MSTRG.112543.3"; exon_number "10";
chr20	StringTie	exon	57523068	57523278	1000	-	.	gene_id "MSTRG.112543"; transcript_id "MSTRG.112543.3"; exon_number "11";
chr20	StringTie	exon	57523663	57524216	1000	-	.	gene_id "MSTRG.112543"; transcript_id "MSTRG.112543.3"; exon_number "12";
chr20	StringTie	exon	57525028	57525127	1000	-	.	gene_id "MSTRG.112543"; transcript_id "MSTRG.112543.3"; exon_number "13";
chr20	StringTie	exon	57525474	57525652	1000	-	.	gene_id "MSTRG.112543"; transcript_id "MSTRG.112543.3"; exon_number "14";
chr20	StringTie	transcript	57487843	57493459	1000	-	.	gene_id "MSTRG.112543"; transcript_id "MSTRG.112543.4";
chr20	StringTie	exon	57487843	57489904	1000	-	.	gene_id "MSTRG.112543"; transcript_id "MSTRG.112543.4"; exon_number "1";
chr20	StringTie	exon	57493442	57493459	1000	-	.	gene_id "MSTRG.112543"; transcript_id "MSTRG.112543.4"; exon_number "2";
chr20	StringTie	transcript	57487923	57495292	1000	-	.	gene_id "MSTRG.112543"; transcript_id "MSTRG.112543.5";
chr20	StringTie	exon	57487923	57489213	1000	-	.	gene_id "MSTRG.112543"; transcript_id "MSTRG.112543.5"; exon_number "1";
chr20	StringTie	exon	57493442	57493524	1000	-	.	gene_id "MSTRG.112543"; transcript_id "MSTRG.112543.5"; exon_number "2";
chr20	StringTie	exon	57495203	57495292	1000	-	.	gene_id "MSTRG.112543"; transcript_id "MSTRG.112543.5"; exon_number "3";
chr20	StringTie	transcript	57497062	57531899	1000	-	.	gene_id "MSTRG.112543"; transcript_id "MSTRG.112543.8";
chr20	StringTie	exon	57497062	57498698	1000	-	.	gene_id "MSTRG.112543"; transcript_id "MSTRG.112543.8"; exon_number "1";
chr20	StringTie	exon	57503436	57503601	1000	-	.	gene_id "MSTRG.112543"; transcript_id "MSTRG.112543.8"; exon_number "2";
chr20	StringTie	exon	57508606	57508788	1000	-	.	gene_id "MSTRG.112543"; transcript_id "MSTRG.112543.8"; exon_number "3";
chr20	StringTie	exon	57512592	57512752	1000	-	.	gene_id "MSTRG.112543"; transcript_id "MSTRG.112543.8"; exon_number "4";
chr20	StringTie	exon	57514592	57514741	1000	-	.	gene_id "MSTRG.112543"; transcript_id "MSTRG.112543.8"; exon_number "5";
chr20	StringTie	exon	57515714	57515834	1000	-	.	gene_id "MSTRG.112543"; transcript_id "MSTRG.112543.8"; exon_number "6";
chr20	StringTie	exon	57518758	57518891	1000	-	.	gene_id "MSTRG.112543"; transcript_id "MSTRG.112543.8"; exon_number "7";
chr20	StringTie	exon	57519207	57519377	1000	-	.	gene_id "MSTRG.112543"; transcript_id "MSTRG.112543.8"; exon_number "8";
chr20	StringTie	exon	57523068	57523278	1000	-	.	gene_id "MSTRG.112543"; transcript_id "MSTRG.112543.8"; exon_number "9";
chr20	StringTie	exon	57523663	57524216	1000	-	.	gene_id "MSTRG.112543"; transcript_id "MSTRG.112543.8"; exon_number "10";
chr20	StringTie	exon	57525028	57531899	1000	-	.	gene_id "MSTRG.112543"; transcript_id "MSTRG.112543.8"; exon_number "11";
chr20	StringTie	transcript	57497066	57525162	1000	-	.	gene_id "MSTRG.112543"; transcript_id "MSTRG.112543.9";
chr20	StringTie	exon	57497066	57498436	1000	-	.	gene_id "MSTRG.112543"; transcript_id "MSTRG.112543.9"; exon_number "1";
chr20	StringTie	exon	57498539	57498698	1000	-	.	gene_id "MSTRG.112543"; transcript_id "MSTRG.112543.9"; exon_number "2";
chr20	StringTie	exon	57503436	57503601	1000	-	.	gene_id "MSTRG.112543"; transcript_id "MSTRG.112543.9"; exon_number "3";
chr20	StringTie	exon	57508606	57509168	1000	-	.	gene_id "MSTRG.112543"; transcript_id "MSTRG.112543.9"; exon_number "4";
chr20	StringTie	exon	57512592	57512752	1000	-	.	gene_id "MSTRG.112543"; transcript_id "MSTRG.112543.9"; exon_number "5";
chr20	StringTie	exon	57515714	57515834	1000	-	.	gene_id "MSTRG.112543"; transcript_id "MSTRG.112543.9"; exon_number "6";
chr20	StringTie	exon	57518758	57518891	1000	-	.	gene_id "MSTRG.112543"; transcript_id "MSTRG.112543.9"; exon_number "7";
chr20	StringTie	exon	57519207	57519377	1000	-	.	gene_id "MSTRG.112543"; transcript_id "MSTRG.112543.9"; exon_number "8";
chr20	StringTie	exon	57523068	57523278	1000	-	.	gene_id "MSTRG.112543"; transcript_id "MSTRG.112543.9"; exon_number "9";
chr20	StringTie	exon	57523663	57524216	1000	-	.	gene_id "MSTRG.112543"; transcript_id "MSTRG.112543.9"; exon_number "10";
chr20	StringTie	exon	57525028	57525162	1000	-	.	gene_id "MSTRG.112543"; transcript_id "MSTRG.112543.9"; exon_number "11";
chr20	StringTie	transcript	57515837	57523630	1000	+	.	gene_id "MSTRG.112544"; transcript_id "MSTRG.112544.1";
chr20	StringTie	exon	57515837	57517006	1000	+	.	gene_id "MSTRG.112544"; transcript_id "MSTRG.112544.1"; exon_number "1";
chr20	StringTie	exon	57523095	57523630	1000	+	.	gene_id "MSTRG.112544"; transcript_id "MSTRG.112544.1"; exon_number "2";
chr20	StringTie	transcript	57525699	57531899	1000	+	.	gene_id "MSTRG.112545"; transcript_id "MSTRG.112545.1";
chr20	StringTie	exon	57525699	57528793	1000	+	.	gene_id "MSTRG.112545"; transcript_id "MSTRG.112545.1"; exon_number "1";
chr20	StringTie	exon	57529187	57529263	1000	+	.	gene_id "MSTRG.112545"; transcript_id "MSTRG.112545.1"; exon_number "2";
chr20	StringTie	exon	57529379	57529467	1000	+	.	gene_id "MSTRG.112545"; transcript_id "MSTRG.112545.1"; exon_number "3";
chr20	StringTie	exon	57529654	57531899	1000	+	.	gene_id "MSTRG.112545"; transcript_id "MSTRG.112545.1"; exon_number "4";
chr20	StringTie	transcript	57533505	57535156	1000	.	.	gene_id "MSTRG.112546"; transcript_id "MSTRG.112546.1";
chr20	StringTie	exon	57533505	57535156	1000	.	.	gene_id "MSTRG.112546"; transcript_id "MSTRG.112546.1"; exon_number "1";
chr20	StringTie	transcript	57536441	57536974	1000	.	.	gene_id "MSTRG.112547"; transcript_id "MSTRG.112547.1";
chr20	StringTie	exon	57536441	57536974	1000	.	.	gene_id "MSTRG.112547"; transcript_id "MSTRG.112547.1"; exon_number "1";
chr20	StringTie	transcript	57561080	57568112	1000	+	.	gene_id "MSTRG.112548"; transcript_id "ENST00000319441"; gene_name "PCK1"; ref_gene_id "ENSG00000124253";
chr20	StringTie	exon	57561080	57561203	1000	+	.	gene_id "MSTRG.112548"; transcript_id "ENST00000319441"; exon_number "1"; gene_name "PCK1"; ref_gene_id "ENSG00000124253";
chr20	StringTie	exon	57561372	57561635	1000	+	.	gene_id "MSTRG.112548"; transcript_id "ENST00000319441"; exon_number "2"; gene_name "PCK1"; ref_gene_id "ENSG00000124253";
chr20	StringTie	exon	57562071	57562252	1000	+	.	gene_id "MSTRG.112548"; transcript_id "ENST00000319441"; exon_number "3"; gene_name "PCK1"; ref_gene_id "ENSG00000124253";
chr20	StringTie	exon	57562696	57562899	1000	+	.	gene_id "MSTRG.112548"; transcript_id "ENST00000319441"; exon_number "4"; gene_name "PCK1"; ref_gene_id "ENSG00000124253";
chr20	StringTie	exon	57563028	57563215	1000	+	.	gene_id "MSTRG.112548"; transcript_id "ENST00000319441"; exon_number "5"; gene_name "PCK1"; ref_gene_id "ENSG00000124253";
chr20	StringTie	exon	57563565	57563727	1000	+	.	gene_id "MSTRG.112548"; transcript_id "ENST00000319441"; exon_number "6"; gene_name "PCK1"; ref_gene_id "ENSG00000124253";
chr20	StringTie	exon	57564169	57564393	1000	+	.	gene_id "MSTRG.112548"; transcript_id "ENST00000319441"; exon_number "7"; gene_name "PCK1"; ref_gene_id "ENSG00000124253";
chr20	StringTie	exon	57564482	57564613	1000	+	.	gene_id "MSTRG.112548"; transcript_id "ENST00000319441"; exon_number "8"; gene_name "PCK1"; ref_gene_id "ENSG00000124253";
chr20	StringTie	exon	57565040	57565135	1000	+	.	gene_id "MSTRG.112548"; transcript_id "ENST00000319441"; exon_number "9"; gene_name "PCK1"; ref_gene_id "ENSG00000124253";
chr20	StringTie	exon	57565350	57568112	1000	+	.	gene_id "MSTRG.112548"; transcript_id "ENST00000319441"; exon_number "10"; gene_name "PCK1"; ref_gene_id "ENSG00000124253";
chr20	StringTie	transcript	57561080	57566367	1000	+	.	gene_id "MSTRG.112548"; transcript_id "ENST00000467047"; gene_name "PCK1"; ref_gene_id "ENSG00000124253";
chr20	StringTie	exon	57561080	57565135	1000	+	.	gene_id "MSTRG.112548"; transcript_id "ENST00000467047"; exon_number "1"; gene_name "PCK1"; ref_gene_id "ENSG00000124253";
chr20	StringTie	exon	57565350	57566367	1000	+	.	gene_id "MSTRG.112548"; transcript_id "ENST00000467047"; exon_number "2"; gene_name "PCK1"; ref_gene_id "ENSG00000124253";
chr20	StringTie	transcript	57562834	57563591	1000	+	.	gene_id "MSTRG.112548"; transcript_id "ENST00000470051"; gene_name "PCK1"; ref_gene_id "ENSG00000124253";
chr20	StringTie	exon	57562834	57563215	1000	+	.	gene_id "MSTRG.112548"; transcript_id "ENST00000470051"; exon_number "1"; gene_name "PCK1"; ref_gene_id "ENSG00000124253";
chr20	StringTie	exon	57563565	57563591	1000	+	.	gene_id "MSTRG.112548"; transcript_id "ENST00000470051"; exon_number "2"; gene_name "PCK1"; ref_gene_id "ENSG00000124253";
chr20	StringTie	transcript	57561103	57562307	1000	+	.	gene_id "MSTRG.112548"; transcript_id "ENST00000475833"; gene_name "PCK1"; ref_gene_id "ENSG00000124253";
chr20	StringTie	exon	57561103	57561203	1000	+	.	gene_id "MSTRG.112548"; transcript_id "ENST00000475833"; exon_number "1"; gene_name "PCK1"; ref_gene_id "ENSG00000124253";
chr20	StringTie	exon	57561372	57562307	1000	+	.	gene_id "MSTRG.112548"; transcript_id "ENST00000475833"; exon_number "2"; gene_name "PCK1"; ref_gene_id "ENSG00000124253";
chr20	StringTie	transcript	57564084	57565392	1000	+	.	gene_id "MSTRG.112548"; transcript_id "ENST00000485958"; gene_name "PCK1"; ref_gene_id "ENSG00000124253";
chr20	StringTie	exon	57564084	57564393	1000	+	.	gene_id "MSTRG.112548"; transcript_id "ENST00000485958"; exon_number "1"; gene_name "PCK1"; ref_gene_id "ENSG00000124253";
chr20	StringTie	exon	57564482	57564613	1000	+	.	gene_id "MSTRG.112548"; transcript_id "ENST00000485958"; exon_number "2"; gene_name "PCK1"; ref_gene_id "ENSG00000124253";
chr20	StringTie	exon	57565040	57565135	1000	+	.	gene_id "MSTRG.112548"; transcript_id "ENST00000485958"; exon_number "3"; gene_name "PCK1"; ref_gene_id "ENSG00000124253";
chr20	StringTie	exon	57565350	57565392	1000	+	.	gene_id "MSTRG.112548"; transcript_id "ENST00000485958"; exon_number "4"; gene_name "PCK1"; ref_gene_id "ENSG00000124253";
chr20	StringTie	transcript	57562348	57563607	1000	+	.	gene_id "MSTRG.112548"; transcript_id "ENST00000498194"; gene_name "PCK1"; ref_gene_id "ENSG00000124253";
chr20	StringTie	exon	57562348	57562899	1000	+	.	gene_id "MSTRG.112548"; transcript_id "ENST00000498194"; exon_number "1"; gene_name "PCK1"; ref_gene_id "ENSG00000124253";
chr20	StringTie	exon	57563028	57563215	1000	+	.	gene_id "MSTRG.112548"; transcript_id "ENST00000498194"; exon_number "2"; gene_name "PCK1"; ref_gene_id "ENSG00000124253";
chr20	StringTie	exon	57563565	57563607	1000	+	.	gene_id "MSTRG.112548"; transcript_id "ENST00000498194"; exon_number "3"; gene_name "PCK1"; ref_gene_id "ENSG00000124253";
chr20	StringTie	transcript	57545367	57571598	1000	+	.	gene_id "MSTRG.112548"; transcript_id "MSTRG.112548.1";
chr20	StringTie	exon	57545367	57546838	1000	+	.	gene_id "MSTRG.112548"; transcript_id "MSTRG.112548.1"; exon_number "1";
chr20	StringTie	exon	57548155	57554727	1000	+	.	gene_id "MSTRG.112548"; transcript_id "MSTRG.112548.1"; exon_number "2";
chr20	StringTie	exon	57560966	57561203	1000	+	.	gene_id "MSTRG.112548"; transcript_id "MSTRG.112548.1"; exon_number "3";
chr20	StringTie	exon	57561372	57561635	1000	+	.	gene_id "MSTRG.112548"; transcript_id "MSTRG.112548.1"; exon_number "4";
chr20	StringTie	exon	57562071	57562252	1000	+	.	gene_id "MSTRG.112548"; transcript_id "MSTRG.112548.1"; exon_number "5";
chr20	StringTie	exon	57562696	57562899	1000	+	.	gene_id "MSTRG.112548"; transcript_id "MSTRG.112548.1"; exon_number "6";
chr20	StringTie	exon	57563028	57563215	1000	+	.	gene_id "MSTRG.112548"; transcript_id "MSTRG.112548.1"; exon_number "7";
chr20	StringTie	exon	57563565	57563727	1000	+	.	gene_id "MSTRG.112548"; transcript_id "MSTRG.112548.1"; exon_number "8";
chr20	StringTie	exon	57564169	57564345	1000	+	.	gene_id "MSTRG.112548"; transcript_id "MSTRG.112548.1"; exon_number "9";
chr20	StringTie	exon	57564482	57564613	1000	+	.	gene_id "MSTRG.112548"; transcript_id "MSTRG.112548.1"; exon_number "10";
chr20	StringTie	exon	57565040	57565135	1000	+	.	gene_id "MSTRG.112548"; transcript_id "MSTRG.112548.1"; exon_number "11";
chr20	StringTie	exon	57565350	57571598	1000	+	.	gene_id "MSTRG.112548"; transcript_id "MSTRG.112548.1"; exon_number "12";
chr20	StringTie	transcript	57546223	57573798	1000	+	.	gene_id "MSTRG.112548"; transcript_id "MSTRG.112548.10";
chr20	StringTie	exon	57546223	57546838	1000	+	.	gene_id "MSTRG.112548"; transcript_id "MSTRG.112548.10"; exon_number "1";
chr20	StringTie	exon	57548155	57548211	1000	+	.	gene_id "MSTRG.112548"; transcript_id "MSTRG.112548.10"; exon_number "2";
chr20	StringTie	exon	57554540	57554727	1000	+	.	gene_id "MSTRG.112548"; transcript_id "MSTRG.112548.10"; exon_number "3";
chr20	StringTie	exon	57561079	57561203	1000	+	.	gene_id "MSTRG.112548"; transcript_id "MSTRG.112548.10"; exon_number "4";
chr20	StringTie	exon	57561372	57561635	1000	+	.	gene_id "MSTRG.112548"; transcript_id "MSTRG.112548.10"; exon_number "5";
chr20	StringTie	exon	57562071	57562252	1000	+	.	gene_id "MSTRG.112548"; transcript_id "MSTRG.112548.10"; exon_number "6";
chr20	StringTie	exon	57562696	57562899	1000	+	.	gene_id "MSTRG.112548"; transcript_id "MSTRG.112548.10"; exon_number "7";
chr20	StringTie	exon	57563028	57563215	1000	+	.	gene_id "MSTRG.112548"; transcript_id "MSTRG.112548.10"; exon_number "8";
chr20	StringTie	exon	57563565	57563727	1000	+	.	gene_id "MSTRG.112548"; transcript_id "MSTRG.112548.10"; exon_number "9";
chr20	StringTie	exon	57564169	57564393	1000	+	.	gene_id "MSTRG.112548"; transcript_id "MSTRG.112548.10"; exon_number "10";
chr20	StringTie	exon	57564482	57564613	1000	+	.	gene_id "MSTRG.112548"; transcript_id "MSTRG.112548.10"; exon_number "11";
chr20	StringTie	exon	57565040	57565135	1000	+	.	gene_id "MSTRG.112548"; transcript_id "MSTRG.112548.10"; exon_number "12";
chr20	StringTie	exon	57565350	57567006	1000	+	.	gene_id "MSTRG.112548"; transcript_id "MSTRG.112548.10"; exon_number "13";
chr20	StringTie	exon	57568144	57568325	1000	+	.	gene_id "MSTRG.112548"; transcript_id "MSTRG.112548.10"; exon_number "14";
chr20	StringTie	exon	57572305	57573125	1000	+	.	gene_id "MSTRG.112548"; transcript_id "MSTRG.112548.10"; exon_number "15";
chr20	StringTie	exon	57573588	57573798	1000	+	.	gene_id "MSTRG.112548"; transcript_id "MSTRG.112548.10"; exon_number "16";
chr20	StringTie	transcript	57546223	57571415	1000	+	.	gene_id "MSTRG.112548"; transcript_id "MSTRG.112548.11";
chr20	StringTie	exon	57546223	57546838	1000	+	.	gene_id "MSTRG.112548"; transcript_id "MSTRG.112548.11"; exon_number "1";
chr20	StringTie	exon	57548155	57549859	1000	+	.	gene_id "MSTRG.112548"; transcript_id "MSTRG.112548.11"; exon_number "2";
chr20	StringTie	exon	57560966	57561203	1000	+	.	gene_id "MSTRG.112548"; transcript_id "MSTRG.112548.11"; exon_number "3";
chr20	StringTie	exon	57561372	57561635	1000	+	.	gene_id "MSTRG.112548"; transcript_id "MSTRG.112548.11"; exon_number "4";
chr20	StringTie	exon	57562071	57562252	1000	+	.	gene_id "MSTRG.112548"; transcript_id "MSTRG.112548.11"; exon_number "5";
chr20	StringTie	exon	57562696	57562899	1000	+	.	gene_id "MSTRG.112548"; transcript_id "MSTRG.112548.11"; exon_number "6";
chr20	StringTie	exon	57563028	57563215	1000	+	.	gene_id "MSTRG.112548"; transcript_id "MSTRG.112548.11"; exon_number "7";
chr20	StringTie	exon	57563565	57563727	1000	+	.	gene_id "MSTRG.112548"; transcript_id "MSTRG.112548.11"; exon_number "8";
chr20	StringTie	exon	57564169	57564393	1000	+	.	gene_id "MSTRG.112548"; transcript_id "MSTRG.112548.11"; exon_number "9";
chr20	StringTie	exon	57564482	57564613	1000	+	.	gene_id "MSTRG.112548"; transcript_id "MSTRG.112548.11"; exon_number "10";
chr20	StringTie	exon	57565040	57565135	1000	+	.	gene_id "MSTRG.112548"; transcript_id "MSTRG.112548.11"; exon_number "11";
chr20	StringTie	exon	57565350	57568325	1000	+	.	gene_id "MSTRG.112548"; transcript_id "MSTRG.112548.11"; exon_number "12";
chr20	StringTie	exon	57569877	57571415	1000	+	.	gene_id "MSTRG.112548"; transcript_id "MSTRG.112548.11"; exon_number "13";
chr20	StringTie	transcript	57546223	57567970	1000	+	.	gene_id "MSTRG.112548"; transcript_id "MSTRG.112548.12";
chr20	StringTie	exon	57546223	57546838	1000	+	.	gene_id "MSTRG.112548"; transcript_id "MSTRG.112548.12"; exon_number "1";
chr20	StringTie	exon	57561372	57561635	1000	+	.	gene_id "MSTRG.112548"; transcript_id "MSTRG.112548.12"; exon_number "2";
chr20	StringTie	exon	57562071	57562252	1000	+	.	gene_id "MSTRG.112548"; transcript_id "MSTRG.112548.12"; exon_number "3";
chr20	StringTie	exon	57562696	57562899	1000	+	.	gene_id "MSTRG.112548"; transcript_id "MSTRG.112548.12"; exon_number "4";
chr20	StringTie	exon	57563028	57563215	1000	+	.	gene_id "MSTRG.112548"; transcript_id "MSTRG.112548.12"; exon_number "5";
chr20	StringTie	exon	57563565	57563727	1000	+	.	gene_id "MSTRG.112548"; transcript_id "MSTRG.112548.12"; exon_number "6";
chr20	StringTie	exon	57564169	57564393	1000	+	.	gene_id "MSTRG.112548"; transcript_id "MSTRG.112548.12"; exon_number "7";
chr20	StringTie	exon	57564482	57564613	1000	+	.	gene_id "MSTRG.112548"; transcript_id "MSTRG.112548.12"; exon_number "8";
chr20	StringTie	exon	57565040	57565135	1000	+	.	gene_id "MSTRG.112548"; transcript_id "MSTRG.112548.12"; exon_number "9";
chr20	StringTie	exon	57565350	57567970	1000	+	.	gene_id "MSTRG.112548"; transcript_id "MSTRG.112548.12"; exon_number "10";
chr20	StringTie	transcript	57546230	57552746	1000	+	.	gene_id "MSTRG.112548"; transcript_id "MSTRG.112548.13";
chr20	StringTie	exon	57546230	57546376	1000	+	.	gene_id "MSTRG.112548"; transcript_id "MSTRG.112548.13"; exon_number "1";
chr20	StringTie	exon	57548155	57552746	1000	+	.	gene_id "MSTRG.112548"; transcript_id "MSTRG.112548.13"; exon_number "2";
chr20	StringTie	transcript	57546244	57567970	1000	+	.	gene_id "MSTRG.112548"; transcript_id "MSTRG.112548.14";
chr20	StringTie	exon	57546244	57546376	1000	+	.	gene_id "MSTRG.112548"; transcript_id "MSTRG.112548.14"; exon_number "1";
chr20	StringTie	exon	57561372	57561635	1000	+	.	gene_id "MSTRG.112548"; transcript_id "MSTRG.112548.14"; exon_number "2";
chr20	StringTie	exon	57562071	57562252	1000	+	.	gene_id "MSTRG.112548"; transcript_id "MSTRG.112548.14"; exon_number "3";
chr20	StringTie	exon	57562696	57562899	1000	+	.	gene_id "MSTRG.112548"; transcript_id "MSTRG.112548.14"; exon_number "4";
chr20	StringTie	exon	57563028	57563215	1000	+	.	gene_id "MSTRG.112548"; transcript_id "MSTRG.112548.14"; exon_number "5";
chr20	StringTie	exon	57563565	57563727	1000	+	.	gene_id "MSTRG.112548"; transcript_id "MSTRG.112548.14"; exon_number "6";
chr20	StringTie	exon	57564169	57564345	1000	+	.	gene_id "MSTRG.112548"; transcript_id "MSTRG.112548.14"; exon_number "7";
chr20	StringTie	exon	57564482	57564613	1000	+	.	gene_id "MSTRG.112548"; transcript_id "MSTRG.112548.14"; exon_number "8";
chr20	StringTie	exon	57565040	57565135	1000	+	.	gene_id "MSTRG.112548"; transcript_id "MSTRG.112548.14"; exon_number "9";
chr20	StringTie	exon	57565350	57567970	1000	+	.	gene_id "MSTRG.112548"; transcript_id "MSTRG.112548.14"; exon_number "10";
chr20	StringTie	transcript	57546251	57566455	1000	+	.	gene_id "MSTRG.112548"; transcript_id "MSTRG.112548.15";
chr20	StringTie	exon	57546251	57546838	1000	+	.	gene_id "MSTRG.112548"; transcript_id "MSTRG.112548.15"; exon_number "1";
chr20	StringTie	exon	57561372	57561635	1000	+	.	gene_id "MSTRG.112548"; transcript_id "MSTRG.112548.15"; exon_number "2";
chr20	StringTie	exon	57562071	57562252	1000	+	.	gene_id "MSTRG.112548"; transcript_id "MSTRG.112548.15"; exon_number "3";
chr20	StringTie	exon	57562696	57562899	1000	+	.	gene_id "MSTRG.112548"; transcript_id "MSTRG.112548.15"; exon_number "4";
chr20	StringTie	exon	57563028	57563215	1000	+	.	gene_id "MSTRG.112548"; transcript_id "MSTRG.112548.15"; exon_number "5";
chr20	StringTie	exon	57563565	57563727	1000	+	.	gene_id "MSTRG.112548"; transcript_id "MSTRG.112548.15"; exon_number "6";
chr20	StringTie	exon	57564169	57564345	1000	+	.	gene_id "MSTRG.112548"; transcript_id "MSTRG.112548.15"; exon_number "7";
chr20	StringTie	exon	57564482	57564613	1000	+	.	gene_id "MSTRG.112548"; transcript_id "MSTRG.112548.15"; exon_number "8";
chr20	StringTie	exon	57565040	57565135	1000	+	.	gene_id "MSTRG.112548"; transcript_id "MSTRG.112548.15"; exon_number "9";
chr20	StringTie	exon	57565350	57566455	1000	+	.	gene_id "MSTRG.112548"; transcript_id "MSTRG.112548.15"; exon_number "10";
chr20	StringTie	transcript	57546270	57573719	1000	+	.	gene_id "MSTRG.112548"; transcript_id "MSTRG.112548.16";
chr20	StringTie	exon	57546270	57546838	1000	+	.	gene_id "MSTRG.112548"; transcript_id "MSTRG.112548.16"; exon_number "1";
chr20	StringTie	exon	57560966	57561203	1000	+	.	gene_id "MSTRG.112548"; transcript_id "MSTRG.112548.16"; exon_number "2";
chr20	StringTie	exon	57561372	57561635	1000	+	.	gene_id "MSTRG.112548"; transcript_id "MSTRG.112548.16"; exon_number "3";
chr20	StringTie	exon	57562071	57562252	1000	+	.	gene_id "MSTRG.112548"; transcript_id "MSTRG.112548.16"; exon_number "4";
chr20	StringTie	exon	57562696	57562899	1000	+	.	gene_id "MSTRG.112548"; transcript_id "MSTRG.112548.16"; exon_number "5";
chr20	StringTie	exon	57563028	57563215	1000	+	.	gene_id "MSTRG.112548"; transcript_id "MSTRG.112548.16"; exon_number "6";
chr20	StringTie	exon	57563565	57563727	1000	+	.	gene_id "MSTRG.112548"; transcript_id "MSTRG.112548.16"; exon_number "7";
chr20	StringTie	exon	57564169	57564393	1000	+	.	gene_id "MSTRG.112548"; transcript_id "MSTRG.112548.16"; exon_number "8";
chr20	StringTie	exon	57564482	57564613	1000	+	.	gene_id "MSTRG.112548"; transcript_id "MSTRG.112548.16"; exon_number "9";
chr20	StringTie	exon	57565040	57565135	1000	+	.	gene_id "MSTRG.112548"; transcript_id "MSTRG.112548.16"; exon_number "10";
chr20	StringTie	exon	57565350	57573125	1000	+	.	gene_id "MSTRG.112548"; transcript_id "MSTRG.112548.16"; exon_number "11";
chr20	StringTie	exon	57573588	57573719	1000	+	.	gene_id "MSTRG.112548"; transcript_id "MSTRG.112548.16"; exon_number "12";
chr20	StringTie	transcript	57559605	57571361	1000	+	.	gene_id "MSTRG.112548"; transcript_id "MSTRG.112548.17";
chr20	StringTie	exon	57559605	57561203	1000	+	.	gene_id "MSTRG.112548"; transcript_id "MSTRG.112548.17"; exon_number "1";
chr20	StringTie	exon	57561372	57561635	1000	+	.	gene_id "MSTRG.112548"; transcript_id "MSTRG.112548.17"; exon_number "2";
chr20	StringTie	exon	57562696	57562899	1000	+	.	gene_id "MSTRG.112548"; transcript_id "MSTRG.112548.17"; exon_number "3";
chr20	StringTie	exon	57563028	57563215	1000	+	.	gene_id "MSTRG.112548"; transcript_id "MSTRG.112548.17"; exon_number "4";
chr20	StringTie	exon	57563565	57563727	1000	+	.	gene_id "MSTRG.112548"; transcript_id "MSTRG.112548.17"; exon_number "5";
chr20	StringTie	exon	57564169	57564393	1000	+	.	gene_id "MSTRG.112548"; transcript_id "MSTRG.112548.17"; exon_number "6";
chr20	StringTie	exon	57564482	57564613	1000	+	.	gene_id "MSTRG.112548"; transcript_id "MSTRG.112548.17"; exon_number "7";
chr20	StringTie	exon	57565040	57565135	1000	+	.	gene_id "MSTRG.112548"; transcript_id "MSTRG.112548.17"; exon_number "8";
chr20	StringTie	exon	57565350	57567006	1000	+	.	gene_id "MSTRG.112548"; transcript_id "MSTRG.112548.17"; exon_number "9";
chr20	StringTie	exon	57568144	57568325	1000	+	.	gene_id "MSTRG.112548"; transcript_id "MSTRG.112548.17"; exon_number "10";
chr20	StringTie	exon	57569331	57571361	1000	+	.	gene_id "MSTRG.112548"; transcript_id "MSTRG.112548.17"; exon_number "11";
chr20	StringTie	transcript	57560158	57571453	1000	+	.	gene_id "MSTRG.112548"; transcript_id "MSTRG.112548.18";
chr20	StringTie	exon	57560158	57560338	1000	+	.	gene_id "MSTRG.112548"; transcript_id "MSTRG.112548.18"; exon_number "1";
chr20	StringTie	exon	57561079	57561203	1000	+	.	gene_id "MSTRG.112548"; transcript_id "MSTRG.112548.18"; exon_number "2";
chr20	StringTie	exon	57561372	57561635	1000	+	.	gene_id "MSTRG.112548"; transcript_id "MSTRG.112548.18"; exon_number "3";
chr20	StringTie	exon	57562071	57562252	1000	+	.	gene_id "MSTRG.112548"; transcript_id "MSTRG.112548.18"; exon_number "4";
chr20	StringTie	exon	57562696	57562899	1000	+	.	gene_id "MSTRG.112548"; transcript_id "MSTRG.112548.18"; exon_number "5";
chr20	StringTie	exon	57563028	57563215	1000	+	.	gene_id "MSTRG.112548"; transcript_id "MSTRG.112548.18"; exon_number "6";
chr20	StringTie	exon	57563565	57563727	1000	+	.	gene_id "MSTRG.112548"; transcript_id "MSTRG.112548.18"; exon_number "7";
chr20	StringTie	exon	57564169	57564393	1000	+	.	gene_id "MSTRG.112548"; transcript_id "MSTRG.112548.18"; exon_number "8";
chr20	StringTie	exon	57564482	57565135	1000	+	.	gene_id "MSTRG.112548"; transcript_id "MSTRG.112548.18"; exon_number "9";
chr20	StringTie	exon	57565350	57568745	1000	+	.	gene_id "MSTRG.112548"; transcript_id "MSTRG.112548.18"; exon_number "10";
chr20	StringTie	exon	57570583	57571453	1000	+	.	gene_id "MSTRG.112548"; transcript_id "MSTRG.112548.18"; exon_number "11";
chr20	StringTie	transcript	57560166	57573719	1000	+	.	gene_id "MSTRG.112548"; transcript_id "MSTRG.112548.19";
chr20	StringTie	exon	57560166	57560338	1000	+	.	gene_id "MSTRG.112548"; transcript_id "MSTRG.112548.19"; exon_number "1";
chr20	StringTie	exon	57561079	57561203	1000	+	.	gene_id "MSTRG.112548"; transcript_id "MSTRG.112548.19"; exon_number "2";
chr20	StringTie	exon	57561372	57561635	1000	+	.	gene_id "MSTRG.112548"; transcript_id "MSTRG.112548.19"; exon_number "3";
chr20	StringTie	exon	57562071	57562252	1000	+	.	gene_id "MSTRG.112548"; transcript_id "MSTRG.112548.19"; exon_number "4";
chr20	StringTie	exon	57562696	57562899	1000	+	.	gene_id "MSTRG.112548"; transcript_id "MSTRG.112548.19"; exon_number "5";
chr20	StringTie	exon	57563028	57563215	1000	+	.	gene_id "MSTRG.112548"; transcript_id "MSTRG.112548.19"; exon_number "6";
chr20	StringTie	exon	57563565	57563727	1000	+	.	gene_id "MSTRG.112548"; transcript_id "MSTRG.112548.19"; exon_number "7";
chr20	StringTie	exon	57564169	57564393	1000	+	.	gene_id "MSTRG.112548"; transcript_id "MSTRG.112548.19"; exon_number "8";
chr20	StringTie	exon	57564482	57564613	1000	+	.	gene_id "MSTRG.112548"; transcript_id "MSTRG.112548.19"; exon_number "9";
chr20	StringTie	exon	57565040	57565135	1000	+	.	gene_id "MSTRG.112548"; transcript_id "MSTRG.112548.19"; exon_number "10";
chr20	StringTie	exon	57565350	57567006	1000	+	.	gene_id "MSTRG.112548"; transcript_id "MSTRG.112548.19"; exon_number "11";
chr20	StringTie	exon	57568144	57573125	1000	+	.	gene_id "MSTRG.112548"; transcript_id "MSTRG.112548.19"; exon_number "12";
chr20	StringTie	exon	57573588	57573719	1000	+	.	gene_id "MSTRG.112548"; transcript_id "MSTRG.112548.19"; exon_number "13";
chr20	StringTie	transcript	57546126	57571405	1000	+	.	gene_id "MSTRG.112548"; transcript_id "MSTRG.112548.2";
chr20	StringTie	exon	57546126	57546376	1000	+	.	gene_id "MSTRG.112548"; transcript_id "MSTRG.112548.2"; exon_number "1";
chr20	StringTie	exon	57561372	57561635	1000	+	.	gene_id "MSTRG.112548"; transcript_id "MSTRG.112548.2"; exon_number "2";
chr20	StringTie	exon	57562071	57562252	1000	+	.	gene_id "MSTRG.112548"; transcript_id "MSTRG.112548.2"; exon_number "3";
chr20	StringTie	exon	57562696	57562899	1000	+	.	gene_id "MSTRG.112548"; transcript_id "MSTRG.112548.2"; exon_number "4";
chr20	StringTie	exon	57563028	57563215	1000	+	.	gene_id "MSTRG.112548"; transcript_id "MSTRG.112548.2"; exon_number "5";
chr20	StringTie	exon	57563565	57563727	1000	+	.	gene_id "MSTRG.112548"; transcript_id "MSTRG.112548.2"; exon_number "6";
chr20	StringTie	exon	57564169	57564393	1000	+	.	gene_id "MSTRG.112548"; transcript_id "MSTRG.112548.2"; exon_number "7";
chr20	StringTie	exon	57564482	57564613	1000	+	.	gene_id "MSTRG.112548"; transcript_id "MSTRG.112548.2"; exon_number "8";
chr20	StringTie	exon	57565040	57565135	1000	+	.	gene_id "MSTRG.112548"; transcript_id "MSTRG.112548.2"; exon_number "9";
chr20	StringTie	exon	57565350	57571405	1000	+	.	gene_id "MSTRG.112548"; transcript_id "MSTRG.112548.2"; exon_number "10";
chr20	StringTie	transcript	57560705	57571397	1000	+	.	gene_id "MSTRG.112548"; transcript_id "MSTRG.112548.20";
chr20	StringTie	exon	57560705	57561203	1000	+	.	gene_id "MSTRG.112548"; transcript_id "MSTRG.112548.20"; exon_number "1";
chr20	StringTie	exon	57561372	57561635	1000	+	.	gene_id "MSTRG.112548"; transcript_id "MSTRG.112548.20"; exon_number "2";
chr20	StringTie	exon	57562696	57562899	1000	+	.	gene_id "MSTRG.112548"; transcript_id "MSTRG.112548.20"; exon_number "3";
chr20	StringTie	exon	57563028	57563215	1000	+	.	gene_id "MSTRG.112548"; transcript_id "MSTRG.112548.20"; exon_number "4";
chr20	StringTie	exon	57563565	57563727	1000	+	.	gene_id "MSTRG.112548"; transcript_id "MSTRG.112548.20"; exon_number "5";
chr20	StringTie	exon	57564169	57564393	1000	+	.	gene_id "MSTRG.112548"; transcript_id "MSTRG.112548.20"; exon_number "6";
chr20	StringTie	exon	57564482	57564613	1000	+	.	gene_id "MSTRG.112548"; transcript_id "MSTRG.112548.20"; exon_number "7";
chr20	StringTie	exon	57565040	57565135	1000	+	.	gene_id "MSTRG.112548"; transcript_id "MSTRG.112548.20"; exon_number "8";
chr20	StringTie	exon	57565350	57571397	1000	+	.	gene_id "MSTRG.112548"; transcript_id "MSTRG.112548.20"; exon_number "9";
chr20	StringTie	transcript	57560899	57566481	1000	+	.	gene_id "MSTRG.112548"; transcript_id "MSTRG.112548.21";
chr20	StringTie	exon	57560899	57561203	1000	+	.	gene_id "MSTRG.112548"; transcript_id "MSTRG.112548.21"; exon_number "1";
chr20	StringTie	exon	57561372	57561635	1000	+	.	gene_id "MSTRG.112548"; transcript_id "MSTRG.112548.21"; exon_number "2";
chr20	StringTie	exon	57562071	57562252	1000	+	.	gene_id "MSTRG.112548"; transcript_id "MSTRG.112548.21"; exon_number "3";
chr20	StringTie	exon	57562696	57562899	1000	+	.	gene_id "MSTRG.112548"; transcript_id "MSTRG.112548.21"; exon_number "4";
chr20	StringTie	exon	57563028	57563215	1000	+	.	gene_id "MSTRG.112548"; transcript_id "MSTRG.112548.21"; exon_number "5";
chr20	StringTie	exon	57563565	57563727	1000	+	.	gene_id "MSTRG.112548"; transcript_id "MSTRG.112548.21"; exon_number "6";
chr20	StringTie	exon	57564169	57564393	1000	+	.	gene_id "MSTRG.112548"; transcript_id "MSTRG.112548.21"; exon_number "7";
chr20	StringTie	exon	57564482	57564609	1000	+	.	gene_id "MSTRG.112548"; transcript_id "MSTRG.112548.21"; exon_number "8";
chr20	StringTie	exon	57565040	57565135	1000	+	.	gene_id "MSTRG.112548"; transcript_id "MSTRG.112548.21"; exon_number "9";
chr20	StringTie	exon	57565350	57566481	1000	+	.	gene_id "MSTRG.112548"; transcript_id "MSTRG.112548.21"; exon_number "10";
chr20	StringTie	transcript	57561026	57568105	1000	+	.	gene_id "MSTRG.112548"; transcript_id "MSTRG.112548.22";
chr20	StringTie	exon	57561026	57561203	1000	+	.	gene_id "MSTRG.112548"; transcript_id "MSTRG.112548.22"; exon_number "1";
chr20	StringTie	exon	57561372	57561635	1000	+	.	gene_id "MSTRG.112548"; transcript_id "MSTRG.112548.22"; exon_number "2";
chr20	StringTie	exon	57562696	57562899	1000	+	.	gene_id "MSTRG.112548"; transcript_id "MSTRG.112548.22"; exon_number "3";
chr20	StringTie	exon	57563028	57563215	1000	+	.	gene_id "MSTRG.112548"; transcript_id "MSTRG.112548.22"; exon_number "4";
chr20	StringTie	exon	57563565	57563727	1000	+	.	gene_id "MSTRG.112548"; transcript_id "MSTRG.112548.22"; exon_number "5";
chr20	StringTie	exon	57564169	57564345	1000	+	.	gene_id "MSTRG.112548"; transcript_id "MSTRG.112548.22"; exon_number "6";
chr20	StringTie	exon	57564482	57564613	1000	+	.	gene_id "MSTRG.112548"; transcript_id "MSTRG.112548.22"; exon_number "7";
chr20	StringTie	exon	57565040	57565135	1000	+	.	gene_id "MSTRG.112548"; transcript_id "MSTRG.112548.22"; exon_number "8";
chr20	StringTie	exon	57565350	57568105	1000	+	.	gene_id "MSTRG.112548"; transcript_id "MSTRG.112548.22"; exon_number "9";
chr20	StringTie	transcript	57561027	57568040	1000	+	.	gene_id "MSTRG.112548"; transcript_id "MSTRG.112548.23";
chr20	StringTie	exon	57561027	57561203	1000	+	.	gene_id "MSTRG.112548"; transcript_id "MSTRG.112548.23"; exon_number "1";
chr20	StringTie	exon	57561372	57561635	1000	+	.	gene_id "MSTRG.112548"; transcript_id "MSTRG.112548.23"; exon_number "2";
chr20	StringTie	exon	57562071	57562252	1000	+	.	gene_id "MSTRG.112548"; transcript_id "MSTRG.112548.23"; exon_number "3";
chr20	StringTie	exon	57562696	57562899	1000	+	.	gene_id "MSTRG.112548"; transcript_id "MSTRG.112548.23"; exon_number "4";
chr20	StringTie	exon	57563028	57563215	1000	+	.	gene_id "MSTRG.112548"; transcript_id "MSTRG.112548.23"; exon_number "5";
chr20	StringTie	exon	57563565	57563727	1000	+	.	gene_id "MSTRG.112548"; transcript_id "MSTRG.112548.23"; exon_number "6";
chr20	StringTie	exon	57564169	57564345	1000	+	.	gene_id "MSTRG.112548"; transcript_id "MSTRG.112548.23"; exon_number "7";
chr20	StringTie	exon	57564482	57564613	1000	+	.	gene_id "MSTRG.112548"; transcript_id "MSTRG.112548.23"; exon_number "8";
chr20	StringTie	exon	57565040	57565135	1000	+	.	gene_id "MSTRG.112548"; transcript_id "MSTRG.112548.23"; exon_number "9";
chr20	StringTie	exon	57565350	57565406	1000	+	.	gene_id "MSTRG.112548"; transcript_id "MSTRG.112548.23"; exon_number "10";
chr20	StringTie	exon	57565503	57568040	1000	+	.	gene_id "MSTRG.112548"; transcript_id "MSTRG.112548.23"; exon_number "11";
chr20	StringTie	transcript	57561031	57571360	1000	+	.	gene_id "MSTRG.112548"; transcript_id "MSTRG.112548.24";
chr20	StringTie	exon	57561031	57561203	1000	+	.	gene_id "MSTRG.112548"; transcript_id "MSTRG.112548.24"; exon_number "1";
chr20	StringTie	exon	57561372	57561635	1000	+	.	gene_id "MSTRG.112548"; transcript_id "MSTRG.112548.24"; exon_number "2";
chr20	StringTie	exon	57562071	57562252	1000	+	.	gene_id "MSTRG.112548"; transcript_id "MSTRG.112548.24"; exon_number "3";
chr20	StringTie	exon	57562696	57562899	1000	+	.	gene_id "MSTRG.112548"; transcript_id "MSTRG.112548.24"; exon_number "4";
chr20	StringTie	exon	57563028	57563215	1000	+	.	gene_id "MSTRG.112548"; transcript_id "MSTRG.112548.24"; exon_number "5";
chr20	StringTie	exon	57564169	57564345	1000	+	.	gene_id "MSTRG.112548"; transcript_id "MSTRG.112548.24"; exon_number "6";
chr20	StringTie	exon	57564482	57564613	1000	+	.	gene_id "MSTRG.112548"; transcript_id "MSTRG.112548.24"; exon_number "7";
chr20	StringTie	exon	57565040	57565135	1000	+	.	gene_id "MSTRG.112548"; transcript_id "MSTRG.112548.24"; exon_number "8";
chr20	StringTie	exon	57565350	57568325	1000	+	.	gene_id "MSTRG.112548"; transcript_id "MSTRG.112548.24"; exon_number "9";
chr20	StringTie	exon	57569331	57571360	1000	+	.	gene_id "MSTRG.112548"; transcript_id "MSTRG.112548.24"; exon_number "10";
chr20	StringTie	transcript	57561037	57566460	1000	+	.	gene_id "MSTRG.112548"; transcript_id "MSTRG.112548.25";
chr20	StringTie	exon	57561037	57561203	1000	+	.	gene_id "MSTRG.112548"; transcript_id "MSTRG.112548.25"; exon_number "1";
chr20	StringTie	exon	57561372	57561635	1000	+	.	gene_id "MSTRG.112548"; transcript_id "MSTRG.112548.25"; exon_number "2";
chr20	StringTie	exon	57562071	57562252	1000	+	.	gene_id "MSTRG.112548"; transcript_id "MSTRG.112548.25"; exon_number "3";
chr20	StringTie	exon	57562696	57562899	1000	+	.	gene_id "MSTRG.112548"; transcript_id "MSTRG.112548.25"; exon_number "4";
chr20	StringTie	exon	57563028	57563215	1000	+	.	gene_id "MSTRG.112548"; transcript_id "MSTRG.112548.25"; exon_number "5";
chr20	StringTie	exon	57563565	57563727	1000	+	.	gene_id "MSTRG.112548"; transcript_id "MSTRG.112548.25"; exon_number "6";
chr20	StringTie	exon	57564169	57564345	1000	+	.	gene_id "MSTRG.112548"; transcript_id "MSTRG.112548.25"; exon_number "7";
chr20	StringTie	exon	57564482	57564613	1000	+	.	gene_id "MSTRG.112548"; transcript_id "MSTRG.112548.25"; exon_number "8";
chr20	StringTie	exon	57565040	57565135	1000	+	.	gene_id "MSTRG.112548"; transcript_id "MSTRG.112548.25"; exon_number "9";
chr20	StringTie	exon	57565350	57565637	1000	+	.	gene_id "MSTRG.112548"; transcript_id "MSTRG.112548.25"; exon_number "10";
chr20	StringTie	exon	57565940	57566460	1000	+	.	gene_id "MSTRG.112548"; transcript_id "MSTRG.112548.25"; exon_number "11";
chr20	StringTie	transcript	57561076	57571360	1000	+	.	gene_id "MSTRG.112548"; transcript_id "MSTRG.112548.26";
chr20	StringTie	exon	57561076	57561203	1000	+	.	gene_id "MSTRG.112548"; transcript_id "MSTRG.112548.26"; exon_number "1";
chr20	StringTie	exon	57561372	57561635	1000	+	.	gene_id "MSTRG.112548"; transcript_id "MSTRG.112548.26"; exon_number "2";
chr20	StringTie	exon	57562696	57562899	1000	+	.	gene_id "MSTRG.112548"; transcript_id "MSTRG.112548.26"; exon_number "3";
chr20	StringTie	exon	57563028	57563215	1000	+	.	gene_id "MSTRG.112548"; transcript_id "MSTRG.112548.26"; exon_number "4";
chr20	StringTie	exon	57563565	57563727	1000	+	.	gene_id "MSTRG.112548"; transcript_id "MSTRG.112548.26"; exon_number "5";
chr20	StringTie	exon	57564169	57564393	1000	+	.	gene_id "MSTRG.112548"; transcript_id "MSTRG.112548.26"; exon_number "6";
chr20	StringTie	exon	57564482	57564613	1000	+	.	gene_id "MSTRG.112548"; transcript_id "MSTRG.112548.26"; exon_number "7";
chr20	StringTie	exon	57565040	57565135	1000	+	.	gene_id "MSTRG.112548"; transcript_id "MSTRG.112548.26"; exon_number "8";
chr20	StringTie	exon	57565350	57568325	1000	+	.	gene_id "MSTRG.112548"; transcript_id "MSTRG.112548.26"; exon_number "9";
chr20	StringTie	exon	57569331	57571360	1000	+	.	gene_id "MSTRG.112548"; transcript_id "MSTRG.112548.26"; exon_number "10";
chr20	StringTie	transcript	57561077	57566473	1000	+	.	gene_id "MSTRG.112548"; transcript_id "MSTRG.112548.27";
chr20	StringTie	exon	57561077	57561203	1000	+	.	gene_id "MSTRG.112548"; transcript_id "MSTRG.112548.27"; exon_number "1";
chr20	StringTie	exon	57561372	57561635	1000	+	.	gene_id "MSTRG.112548"; transcript_id "MSTRG.112548.27"; exon_number "2";
chr20	StringTie	exon	57562071	57562252	1000	+	.	gene_id "MSTRG.112548"; transcript_id "MSTRG.112548.27"; exon_number "3";
chr20	StringTie	exon	57562696	57562899	1000	+	.	gene_id "MSTRG.112548"; transcript_id "MSTRG.112548.27"; exon_number "4";
chr20	StringTie	exon	57563028	57563215	1000	+	.	gene_id "MSTRG.112548"; transcript_id "MSTRG.112548.27"; exon_number "5";
chr20	StringTie	exon	57563565	57563727	1000	+	.	gene_id "MSTRG.112548"; transcript_id "MSTRG.112548.27"; exon_number "6";
chr20	StringTie	exon	57564169	57564321	1000	+	.	gene_id "MSTRG.112548"; transcript_id "MSTRG.112548.27"; exon_number "7";
chr20	StringTie	exon	57564584	57564613	1000	+	.	gene_id "MSTRG.112548"; transcript_id "MSTRG.112548.27"; exon_number "8";
chr20	StringTie	exon	57565040	57565135	1000	+	.	gene_id "MSTRG.112548"; transcript_id "MSTRG.112548.27"; exon_number "9";
chr20	StringTie	exon	57565350	57566473	1000	+	.	gene_id "MSTRG.112548"; transcript_id "MSTRG.112548.27"; exon_number "10";
chr20	StringTie	transcript	57561078	57566461	1000	+	.	gene_id "MSTRG.112548"; transcript_id "MSTRG.112548.28";
chr20	StringTie	exon	57561078	57561203	1000	+	.	gene_id "MSTRG.112548"; transcript_id "MSTRG.112548.28"; exon_number "1";
chr20	StringTie	exon	57561372	57561635	1000	+	.	gene_id "MSTRG.112548"; transcript_id "MSTRG.112548.28"; exon_number "2";
chr20	StringTie	exon	57562071	57562252	1000	+	.	gene_id "MSTRG.112548"; transcript_id "MSTRG.112548.28"; exon_number "3";
chr20	StringTie	exon	57562696	57562899	1000	+	.	gene_id "MSTRG.112548"; transcript_id "MSTRG.112548.28"; exon_number "4";
chr20	StringTie	exon	57563028	57563215	1000	+	.	gene_id "MSTRG.112548"; transcript_id "MSTRG.112548.28"; exon_number "5";
chr20	StringTie	exon	57563565	57564393	1000	+	.	gene_id "MSTRG.112548"; transcript_id "MSTRG.112548.28"; exon_number "6";
chr20	StringTie	exon	57564482	57564613	1000	+	.	gene_id "MSTRG.112548"; transcript_id "MSTRG.112548.28"; exon_number "7";
chr20	StringTie	exon	57565040	57565135	1000	+	.	gene_id "MSTRG.112548"; transcript_id "MSTRG.112548.28"; exon_number "8";
chr20	StringTie	exon	57565350	57565637	1000	+	.	gene_id "MSTRG.112548"; transcript_id "MSTRG.112548.28"; exon_number "9";
chr20	StringTie	exon	57565940	57566461	1000	+	.	gene_id "MSTRG.112548"; transcript_id "MSTRG.112548.28"; exon_number "10";
chr20	StringTie	transcript	57561078	57566461	1000	+	.	gene_id "MSTRG.112548"; transcript_id "MSTRG.112548.29";
chr20	StringTie	exon	57561078	57561635	1000	+	.	gene_id "MSTRG.112548"; transcript_id "MSTRG.112548.29"; exon_number "1";
chr20	StringTie	exon	57562071	57562899	1000	+	.	gene_id "MSTRG.112548"; transcript_id "MSTRG.112548.29"; exon_number "2";
chr20	StringTie	exon	57563028	57563215	1000	+	.	gene_id "MSTRG.112548"; transcript_id "MSTRG.112548.29"; exon_number "3";
chr20	StringTie	exon	57563565	57563589	1000	+	.	gene_id "MSTRG.112548"; transcript_id "MSTRG.112548.29"; exon_number "4";
chr20	StringTie	exon	57563679	57563727	1000	+	.	gene_id "MSTRG.112548"; transcript_id "MSTRG.112548.29"; exon_number "5";
chr20	StringTie	exon	57564169	57564393	1000	+	.	gene_id "MSTRG.112548"; transcript_id "MSTRG.112548.29"; exon_number "6";
chr20	StringTie	exon	57564482	57564613	1000	+	.	gene_id "MSTRG.112548"; transcript_id "MSTRG.112548.29"; exon_number "7";
chr20	StringTie	exon	57565040	57565135	1000	+	.	gene_id "MSTRG.112548"; transcript_id "MSTRG.112548.29"; exon_number "8";
chr20	StringTie	exon	57565350	57565406	1000	+	.	gene_id "MSTRG.112548"; transcript_id "MSTRG.112548.29"; exon_number "9";
chr20	StringTie	exon	57565503	57566461	1000	+	.	gene_id "MSTRG.112548"; transcript_id "MSTRG.112548.29"; exon_number "10";
chr20	StringTie	transcript	57546166	57571405	1000	+	.	gene_id "MSTRG.112548"; transcript_id "MSTRG.112548.3";
chr20	StringTie	exon	57546166	57546838	1000	+	.	gene_id "MSTRG.112548"; transcript_id "MSTRG.112548.3"; exon_number "1";
chr20	StringTie	exon	57561079	57561203	1000	+	.	gene_id "MSTRG.112548"; transcript_id "MSTRG.112548.3"; exon_number "2";
chr20	StringTie	exon	57561372	57561635	1000	+	.	gene_id "MSTRG.112548"; transcript_id "MSTRG.112548.3"; exon_number "3";
chr20	StringTie	exon	57562071	57562252	1000	+	.	gene_id "MSTRG.112548"; transcript_id "MSTRG.112548.3"; exon_number "4";
chr20	StringTie	exon	57562696	57562899	1000	+	.	gene_id "MSTRG.112548"; transcript_id "MSTRG.112548.3"; exon_number "5";
chr20	StringTie	exon	57563028	57563215	1000	+	.	gene_id "MSTRG.112548"; transcript_id "MSTRG.112548.3"; exon_number "6";
chr20	StringTie	exon	57563565	57563727	1000	+	.	gene_id "MSTRG.112548"; transcript_id "MSTRG.112548.3"; exon_number "7";
chr20	StringTie	exon	57564169	57564393	1000	+	.	gene_id "MSTRG.112548"; transcript_id "MSTRG.112548.3"; exon_number "8";
chr20	StringTie	exon	57564482	57564613	1000	+	.	gene_id "MSTRG.112548"; transcript_id "MSTRG.112548.3"; exon_number "9";
chr20	StringTie	exon	57565040	57565135	1000	+	.	gene_id "MSTRG.112548"; transcript_id "MSTRG.112548.3"; exon_number "10";
chr20	StringTie	exon	57565350	57567006	1000	+	.	gene_id "MSTRG.112548"; transcript_id "MSTRG.112548.3"; exon_number "11";
chr20	StringTie	exon	57569331	57571405	1000	+	.	gene_id "MSTRG.112548"; transcript_id "MSTRG.112548.3"; exon_number "12";
chr20	StringTie	transcript	57561081	57571360	1000	+	.	gene_id "MSTRG.112548"; transcript_id "MSTRG.112548.32";
chr20	StringTie	exon	57561081	57561203	1000	+	.	gene_id "MSTRG.112548"; transcript_id "MSTRG.112548.32"; exon_number "1";
chr20	StringTie	exon	57561372	57561635	1000	+	.	gene_id "MSTRG.112548"; transcript_id "MSTRG.112548.32"; exon_number "2";
chr20	StringTie	exon	57562071	57562252	1000	+	.	gene_id "MSTRG.112548"; transcript_id "MSTRG.112548.32"; exon_number "3";
chr20	StringTie	exon	57562696	57562899	1000	+	.	gene_id "MSTRG.112548"; transcript_id "MSTRG.112548.32"; exon_number "4";
chr20	StringTie	exon	57563028	57563215	1000	+	.	gene_id "MSTRG.112548"; transcript_id "MSTRG.112548.32"; exon_number "5";
chr20	StringTie	exon	57563565	57563727	1000	+	.	gene_id "MSTRG.112548"; transcript_id "MSTRG.112548.32"; exon_number "6";
chr20	StringTie	exon	57564169	57564393	1000	+	.	gene_id "MSTRG.112548"; transcript_id "MSTRG.112548.32"; exon_number "7";
chr20	StringTie	exon	57564482	57564613	1000	+	.	gene_id "MSTRG.112548"; transcript_id "MSTRG.112548.32"; exon_number "8";
chr20	StringTie	exon	57565052	57565135	1000	+	.	gene_id "MSTRG.112548"; transcript_id "MSTRG.112548.32"; exon_number "9";
chr20	StringTie	exon	57565350	57568325	1000	+	.	gene_id "MSTRG.112548"; transcript_id "MSTRG.112548.32"; exon_number "10";
chr20	StringTie	exon	57569331	57571360	1000	+	.	gene_id "MSTRG.112548"; transcript_id "MSTRG.112548.32"; exon_number "11";
chr20	StringTie	transcript	57561086	57566489	1000	+	.	gene_id "MSTRG.112548"; transcript_id "MSTRG.112548.33";
chr20	StringTie	exon	57561086	57561203	1000	+	.	gene_id "MSTRG.112548"; transcript_id "MSTRG.112548.33"; exon_number "1";
chr20	StringTie	exon	57561372	57561635	1000	+	.	gene_id "MSTRG.112548"; transcript_id "MSTRG.112548.33"; exon_number "2";
chr20	StringTie	exon	57562071	57562252	1000	+	.	gene_id "MSTRG.112548"; transcript_id "MSTRG.112548.33"; exon_number "3";
chr20	StringTie	exon	57562696	57562899	1000	+	.	gene_id "MSTRG.112548"; transcript_id "MSTRG.112548.33"; exon_number "4";
chr20	StringTie	exon	57563028	57563215	1000	+	.	gene_id "MSTRG.112548"; transcript_id "MSTRG.112548.33"; exon_number "5";
chr20	StringTie	exon	57563565	57563727	1000	+	.	gene_id "MSTRG.112548"; transcript_id "MSTRG.112548.33"; exon_number "6";
chr20	StringTie	exon	57564169	57564393	1000	+	.	gene_id "MSTRG.112548"; transcript_id "MSTRG.112548.33"; exon_number "7";
chr20	StringTie	exon	57564482	57564613	1000	+	.	gene_id "MSTRG.112548"; transcript_id "MSTRG.112548.33"; exon_number "8";
chr20	StringTie	exon	57565040	57565135	1000	+	.	gene_id "MSTRG.112548"; transcript_id "MSTRG.112548.33"; exon_number "9";
chr20	StringTie	exon	57565350	57566338	1000	+	.	gene_id "MSTRG.112548"; transcript_id "MSTRG.112548.33"; exon_number "10";
chr20	StringTie	exon	57566390	57566489	1000	+	.	gene_id "MSTRG.112548"; transcript_id "MSTRG.112548.33"; exon_number "11";
chr20	StringTie	transcript	57561087	57566458	1000	+	.	gene_id "MSTRG.112548"; transcript_id "MSTRG.112548.34";
chr20	StringTie	exon	57561087	57561203	1000	+	.	gene_id "MSTRG.112548"; transcript_id "MSTRG.112548.34"; exon_number "1";
chr20	StringTie	exon	57561372	57561635	1000	+	.	gene_id "MSTRG.112548"; transcript_id "MSTRG.112548.34"; exon_number "2";
chr20	StringTie	exon	57562071	57562252	1000	+	.	gene_id "MSTRG.112548"; transcript_id "MSTRG.112548.34"; exon_number "3";
chr20	StringTie	exon	57562696	57562899	1000	+	.	gene_id "MSTRG.112548"; transcript_id "MSTRG.112548.34"; exon_number "4";
chr20	StringTie	exon	57563028	57563215	1000	+	.	gene_id "MSTRG.112548"; transcript_id "MSTRG.112548.34"; exon_number "5";
chr20	StringTie	exon	57563565	57563727	1000	+	.	gene_id "MSTRG.112548"; transcript_id "MSTRG.112548.34"; exon_number "6";
chr20	StringTie	exon	57564169	57564393	1000	+	.	gene_id "MSTRG.112548"; transcript_id "MSTRG.112548.34"; exon_number "7";
chr20	StringTie	exon	57564482	57565601	1000	+	.	gene_id "MSTRG.112548"; transcript_id "MSTRG.112548.34"; exon_number "8";
chr20	StringTie	exon	57565682	57566458	1000	+	.	gene_id "MSTRG.112548"; transcript_id "MSTRG.112548.34"; exon_number "9";
chr20	StringTie	transcript	57561087	57566448	1000	+	.	gene_id "MSTRG.112548"; transcript_id "MSTRG.112548.35";
chr20	StringTie	exon	57561087	57561203	1000	+	.	gene_id "MSTRG.112548"; transcript_id "MSTRG.112548.35"; exon_number "1";
chr20	StringTie	exon	57561400	57561635	1000	+	.	gene_id "MSTRG.112548"; transcript_id "MSTRG.112548.35"; exon_number "2";
chr20	StringTie	exon	57562071	57562252	1000	+	.	gene_id "MSTRG.112548"; transcript_id "MSTRG.112548.35"; exon_number "3";
chr20	StringTie	exon	57562696	57562899	1000	+	.	gene_id "MSTRG.112548"; transcript_id "MSTRG.112548.35"; exon_number "4";
chr20	StringTie	exon	57563028	57563215	1000	+	.	gene_id "MSTRG.112548"; transcript_id "MSTRG.112548.35"; exon_number "5";
chr20	StringTie	exon	57563565	57563727	1000	+	.	gene_id "MSTRG.112548"; transcript_id "MSTRG.112548.35"; exon_number "6";
chr20	StringTie	exon	57564169	57564393	1000	+	.	gene_id "MSTRG.112548"; transcript_id "MSTRG.112548.35"; exon_number "7";
chr20	StringTie	exon	57564482	57564613	1000	+	.	gene_id "MSTRG.112548"; transcript_id "MSTRG.112548.35"; exon_number "8";
chr20	StringTie	exon	57565040	57565135	1000	+	.	gene_id "MSTRG.112548"; transcript_id "MSTRG.112548.35"; exon_number "9";
chr20	StringTie	exon	57565350	57566448	1000	+	.	gene_id "MSTRG.112548"; transcript_id "MSTRG.112548.35"; exon_number "10";
chr20	StringTie	transcript	57561088	57566455	1000	+	.	gene_id "MSTRG.112548"; transcript_id "MSTRG.112548.36";
chr20	StringTie	exon	57561088	57561203	1000	+	.	gene_id "MSTRG.112548"; transcript_id "MSTRG.112548.36"; exon_number "1";
chr20	StringTie	exon	57561372	57561635	1000	+	.	gene_id "MSTRG.112548"; transcript_id "MSTRG.112548.36"; exon_number "2";
chr20	StringTie	exon	57562696	57562899	1000	+	.	gene_id "MSTRG.112548"; transcript_id "MSTRG.112548.36"; exon_number "3";
chr20	StringTie	exon	57563028	57563215	1000	+	.	gene_id "MSTRG.112548"; transcript_id "MSTRG.112548.36"; exon_number "4";
chr20	StringTie	exon	57563565	57563727	1000	+	.	gene_id "MSTRG.112548"; transcript_id "MSTRG.112548.36"; exon_number "5";
chr20	StringTie	exon	57564169	57564393	1000	+	.	gene_id "MSTRG.112548"; transcript_id "MSTRG.112548.36"; exon_number "6";
chr20	StringTie	exon	57564482	57564613	1000	+	.	gene_id "MSTRG.112548"; transcript_id "MSTRG.112548.36"; exon_number "7";
chr20	StringTie	exon	57565040	57565135	1000	+	.	gene_id "MSTRG.112548"; transcript_id "MSTRG.112548.36"; exon_number "8";
chr20	StringTie	exon	57565350	57565939	1000	+	.	gene_id "MSTRG.112548"; transcript_id "MSTRG.112548.36"; exon_number "9";
chr20	StringTie	exon	57566075	57566455	1000	+	.	gene_id "MSTRG.112548"; transcript_id "MSTRG.112548.36"; exon_number "10";
chr20	StringTie	transcript	57561088	57571360	1000	+	.	gene_id "MSTRG.112548"; transcript_id "MSTRG.112548.37";
chr20	StringTie	exon	57561088	57561203	1000	+	.	gene_id "MSTRG.112548"; transcript_id "MSTRG.112548.37"; exon_number "1";
chr20	StringTie	exon	57561372	57561635	1000	+	.	gene_id "MSTRG.112548"; transcript_id "MSTRG.112548.37"; exon_number "2";
chr20	StringTie	exon	57562071	57562252	1000	+	.	gene_id "MSTRG.112548"; transcript_id "MSTRG.112548.37"; exon_number "3";
chr20	StringTie	exon	57562696	57562899	1000	+	.	gene_id "MSTRG.112548"; transcript_id "MSTRG.112548.37"; exon_number "4";
chr20	StringTie	exon	57563028	57563215	1000	+	.	gene_id "MSTRG.112548"; transcript_id "MSTRG.112548.37"; exon_number "5";
chr20	StringTie	exon	57563565	57563727	1000	+	.	gene_id "MSTRG.112548"; transcript_id "MSTRG.112548.37"; exon_number "6";
chr20	StringTie	exon	57564169	57564393	1000	+	.	gene_id "MSTRG.112548"; transcript_id "MSTRG.112548.37"; exon_number "7";
chr20	StringTie	exon	57564482	57564613	1000	+	.	gene_id "MSTRG.112548"; transcript_id "MSTRG.112548.37"; exon_number "8";
chr20	StringTie	exon	57565040	57565135	1000	+	.	gene_id "MSTRG.112548"; transcript_id "MSTRG.112548.37"; exon_number "9";
chr20	StringTie	exon	57565350	57566160	1000	+	.	gene_id "MSTRG.112548"; transcript_id "MSTRG.112548.37"; exon_number "10";
chr20	StringTie	exon	57566211	57568325	1000	+	.	gene_id "MSTRG.112548"; transcript_id "MSTRG.112548.37"; exon_number "11";
chr20	StringTie	exon	57569331	57571360	1000	+	.	gene_id "MSTRG.112548"; transcript_id "MSTRG.112548.37"; exon_number "12";
chr20	StringTie	transcript	57561097	57566455	1000	+	.	gene_id "MSTRG.112548"; transcript_id "MSTRG.112548.38";
chr20	StringTie	exon	57561097	57561203	1000	+	.	gene_id "MSTRG.112548"; transcript_id "MSTRG.112548.38"; exon_number "1";
chr20	StringTie	exon	57561372	57561635	1000	+	.	gene_id "MSTRG.112548"; transcript_id "MSTRG.112548.38"; exon_number "2";
chr20	StringTie	exon	57562071	57562252	1000	+	.	gene_id "MSTRG.112548"; transcript_id "MSTRG.112548.38"; exon_number "3";
chr20	StringTie	exon	57562696	57562899	1000	+	.	gene_id "MSTRG.112548"; transcript_id "MSTRG.112548.38"; exon_number "4";
chr20	StringTie	exon	57563028	57563215	1000	+	.	gene_id "MSTRG.112548"; transcript_id "MSTRG.112548.38"; exon_number "5";
chr20	StringTie	exon	57563565	57563727	1000	+	.	gene_id "MSTRG.112548"; transcript_id "MSTRG.112548.38"; exon_number "6";
chr20	StringTie	exon	57564169	57564393	1000	+	.	gene_id "MSTRG.112548"; transcript_id "MSTRG.112548.38"; exon_number "7";
chr20	StringTie	exon	57564482	57564613	1000	+	.	gene_id "MSTRG.112548"; transcript_id "MSTRG.112548.38"; exon_number "8";
chr20	StringTie	exon	57565350	57566455	1000	+	.	gene_id "MSTRG.112548"; transcript_id "MSTRG.112548.38"; exon_number "9";
chr20	StringTie	transcript	57561103	57571360	1000	+	.	gene_id "MSTRG.112548"; transcript_id "MSTRG.112548.39";
chr20	StringTie	exon	57561103	57561203	1000	+	.	gene_id "MSTRG.112548"; transcript_id "MSTRG.112548.39"; exon_number "1";
chr20	StringTie	exon	57561372	57561635	1000	+	.	gene_id "MSTRG.112548"; transcript_id "MSTRG.112548.39"; exon_number "2";
chr20	StringTie	exon	57562696	57562899	1000	+	.	gene_id "MSTRG.112548"; transcript_id "MSTRG.112548.39"; exon_number "3";
chr20	StringTie	exon	57563028	57563727	1000	+	.	gene_id "MSTRG.112548"; transcript_id "MSTRG.112548.39"; exon_number "4";
chr20	StringTie	exon	57564169	57564393	1000	+	.	gene_id "MSTRG.112548"; transcript_id "MSTRG.112548.39"; exon_number "5";
chr20	StringTie	exon	57564482	57564613	1000	+	.	gene_id "MSTRG.112548"; transcript_id "MSTRG.112548.39"; exon_number "6";
chr20	StringTie	exon	57565040	57565135	1000	+	.	gene_id "MSTRG.112548"; transcript_id "MSTRG.112548.39"; exon_number "7";
chr20	StringTie	exon	57565350	57567006	1000	+	.	gene_id "MSTRG.112548"; transcript_id "MSTRG.112548.39"; exon_number "8";
chr20	StringTie	exon	57568144	57571360	1000	+	.	gene_id "MSTRG.112548"; transcript_id "MSTRG.112548.39"; exon_number "9";
chr20	StringTie	transcript	57546187	57568089	1000	+	.	gene_id "MSTRG.112548"; transcript_id "MSTRG.112548.4";
chr20	StringTie	exon	57546187	57546838	1000	+	.	gene_id "MSTRG.112548"; transcript_id "MSTRG.112548.4"; exon_number "1";
chr20	StringTie	exon	57561372	57561635	1000	+	.	gene_id "MSTRG.112548"; transcript_id "MSTRG.112548.4"; exon_number "2";
chr20	StringTie	exon	57562696	57562899	1000	+	.	gene_id "MSTRG.112548"; transcript_id "MSTRG.112548.4"; exon_number "3";
chr20	StringTie	exon	57563028	57563215	1000	+	.	gene_id "MSTRG.112548"; transcript_id "MSTRG.112548.4"; exon_number "4";
chr20	StringTie	exon	57563565	57563727	1000	+	.	gene_id "MSTRG.112548"; transcript_id "MSTRG.112548.4"; exon_number "5";
chr20	StringTie	exon	57564169	57564393	1000	+	.	gene_id "MSTRG.112548"; transcript_id "MSTRG.112548.4"; exon_number "6";
chr20	StringTie	exon	57564482	57565135	1000	+	.	gene_id "MSTRG.112548"; transcript_id "MSTRG.112548.4"; exon_number "7";
chr20	StringTie	exon	57565350	57568089	1000	+	.	gene_id "MSTRG.112548"; transcript_id "MSTRG.112548.4"; exon_number "8";
chr20	StringTie	transcript	57561104	57571360	1000	+	.	gene_id "MSTRG.112548"; transcript_id "MSTRG.112548.41";
chr20	StringTie	exon	57561104	57561203	1000	+	.	gene_id "MSTRG.112548"; transcript_id "MSTRG.112548.41"; exon_number "1";
chr20	StringTie	exon	57561372	57561635	1000	+	.	gene_id "MSTRG.112548"; transcript_id "MSTRG.112548.41"; exon_number "2";
chr20	StringTie	exon	57562071	57562252	1000	+	.	gene_id "MSTRG.112548"; transcript_id "MSTRG.112548.41"; exon_number "3";
chr20	StringTie	exon	57562696	57562899	1000	+	.	gene_id "MSTRG.112548"; transcript_id "MSTRG.112548.41"; exon_number "4";
chr20	StringTie	exon	57563028	57563215	1000	+	.	gene_id "MSTRG.112548"; transcript_id "MSTRG.112548.41"; exon_number "5";
chr20	StringTie	exon	57563565	57563727	1000	+	.	gene_id "MSTRG.112548"; transcript_id "MSTRG.112548.41"; exon_number "6";
chr20	StringTie	exon	57564169	57564393	1000	+	.	gene_id "MSTRG.112548"; transcript_id "MSTRG.112548.41"; exon_number "7";
chr20	StringTie	exon	57564482	57564613	1000	+	.	gene_id "MSTRG.112548"; transcript_id "MSTRG.112548.41"; exon_number "8";
chr20	StringTie	exon	57565052	57565135	1000	+	.	gene_id "MSTRG.112548"; transcript_id "MSTRG.112548.41"; exon_number "9";
chr20	StringTie	exon	57565350	57571360	1000	+	.	gene_id "MSTRG.112548"; transcript_id "MSTRG.112548.41"; exon_number "10";
chr20	StringTie	transcript	57561104	57573719	1000	+	.	gene_id "MSTRG.112548"; transcript_id "MSTRG.112548.42";
chr20	StringTie	exon	57561104	57561203	1000	+	.	gene_id "MSTRG.112548"; transcript_id "MSTRG.112548.42"; exon_number "1";
chr20	StringTie	exon	57561372	57561635	1000	+	.	gene_id "MSTRG.112548"; transcript_id "MSTRG.112548.42"; exon_number "2";
chr20	StringTie	exon	57562696	57562899	1000	+	.	gene_id "MSTRG.112548"; transcript_id "MSTRG.112548.42"; exon_number "3";
chr20	StringTie	exon	57563565	57563727	1000	+	.	gene_id "MSTRG.112548"; transcript_id "MSTRG.112548.42"; exon_number "4";
chr20	StringTie	exon	57564169	57564345	1000	+	.	gene_id "MSTRG.112548"; transcript_id "MSTRG.112548.42"; exon_number "5";
chr20	StringTie	exon	57564482	57565135	1000	+	.	gene_id "MSTRG.112548"; transcript_id "MSTRG.112548.42"; exon_number "6";
chr20	StringTie	exon	57565350	57573125	1000	+	.	gene_id "MSTRG.112548"; transcript_id "MSTRG.112548.42"; exon_number "7";
chr20	StringTie	exon	57573588	57573719	1000	+	.	gene_id "MSTRG.112548"; transcript_id "MSTRG.112548.42"; exon_number "8";
chr20	StringTie	transcript	57561104	57571414	1000	+	.	gene_id "MSTRG.112548"; transcript_id "MSTRG.112548.43";
chr20	StringTie	exon	57561104	57561203	1000	+	.	gene_id "MSTRG.112548"; transcript_id "MSTRG.112548.43"; exon_number "1";
chr20	StringTie	exon	57561372	57561635	1000	+	.	gene_id "MSTRG.112548"; transcript_id "MSTRG.112548.43"; exon_number "2";
chr20	StringTie	exon	57562071	57562252	1000	+	.	gene_id "MSTRG.112548"; transcript_id "MSTRG.112548.43"; exon_number "3";
chr20	StringTie	exon	57562696	57562899	1000	+	.	gene_id "MSTRG.112548"; transcript_id "MSTRG.112548.43"; exon_number "4";
chr20	StringTie	exon	57563028	57563215	1000	+	.	gene_id "MSTRG.112548"; transcript_id "MSTRG.112548.43"; exon_number "5";
chr20	StringTie	exon	57563565	57563727	1000	+	.	gene_id "MSTRG.112548"; transcript_id "MSTRG.112548.43"; exon_number "6";
chr20	StringTie	exon	57564169	57564345	1000	+	.	gene_id "MSTRG.112548"; transcript_id "MSTRG.112548.43"; exon_number "7";
chr20	StringTie	exon	57564482	57564613	1000	+	.	gene_id "MSTRG.112548"; transcript_id "MSTRG.112548.43"; exon_number "8";
chr20	StringTie	exon	57565040	57565135	1000	+	.	gene_id "MSTRG.112548"; transcript_id "MSTRG.112548.43"; exon_number "9";
chr20	StringTie	exon	57565350	57568325	1000	+	.	gene_id "MSTRG.112548"; transcript_id "MSTRG.112548.43"; exon_number "10";
chr20	StringTie	exon	57570109	57571414	1000	+	.	gene_id "MSTRG.112548"; transcript_id "MSTRG.112548.43"; exon_number "11";
chr20	StringTie	transcript	57561123	57571360	1000	+	.	gene_id "MSTRG.112548"; transcript_id "MSTRG.112548.44";
chr20	StringTie	exon	57561123	57561203	1000	+	.	gene_id "MSTRG.112548"; transcript_id "MSTRG.112548.44"; exon_number "1";
chr20	StringTie	exon	57561372	57561635	1000	+	.	gene_id "MSTRG.112548"; transcript_id "MSTRG.112548.44"; exon_number "2";
chr20	StringTie	exon	57562696	57563215	1000	+	.	gene_id "MSTRG.112548"; transcript_id "MSTRG.112548.44"; exon_number "3";
chr20	StringTie	exon	57563565	57563727	1000	+	.	gene_id "MSTRG.112548"; transcript_id "MSTRG.112548.44"; exon_number "4";
chr20	StringTie	exon	57564169	57564393	1000	+	.	gene_id "MSTRG.112548"; transcript_id "MSTRG.112548.44"; exon_number "5";
chr20	StringTie	exon	57564482	57564613	1000	+	.	gene_id "MSTRG.112548"; transcript_id "MSTRG.112548.44"; exon_number "6";
chr20	StringTie	exon	57565040	57565135	1000	+	.	gene_id "MSTRG.112548"; transcript_id "MSTRG.112548.44"; exon_number "7";
chr20	StringTie	exon	57565350	57567006	1000	+	.	gene_id "MSTRG.112548"; transcript_id "MSTRG.112548.44"; exon_number "8";
chr20	StringTie	exon	57568144	57571360	1000	+	.	gene_id "MSTRG.112548"; transcript_id "MSTRG.112548.44"; exon_number "9";
chr20	StringTie	transcript	57546206	57571360	1000	+	.	gene_id "MSTRG.112548"; transcript_id "MSTRG.112548.5";
chr20	StringTie	exon	57546206	57546838	1000	+	.	gene_id "MSTRG.112548"; transcript_id "MSTRG.112548.5"; exon_number "1";
chr20	StringTie	exon	57560966	57561203	1000	+	.	gene_id "MSTRG.112548"; transcript_id "MSTRG.112548.5"; exon_number "2";
chr20	StringTie	exon	57561372	57561635	1000	+	.	gene_id "MSTRG.112548"; transcript_id "MSTRG.112548.5"; exon_number "3";
chr20	StringTie	exon	57562071	57562252	1000	+	.	gene_id "MSTRG.112548"; transcript_id "MSTRG.112548.5"; exon_number "4";
chr20	StringTie	exon	57562696	57562899	1000	+	.	gene_id "MSTRG.112548"; transcript_id "MSTRG.112548.5"; exon_number "5";
chr20	StringTie	exon	57563028	57563215	1000	+	.	gene_id "MSTRG.112548"; transcript_id "MSTRG.112548.5"; exon_number "6";
chr20	StringTie	exon	57563565	57563727	1000	+	.	gene_id "MSTRG.112548"; transcript_id "MSTRG.112548.5"; exon_number "7";
chr20	StringTie	exon	57564169	57564393	1000	+	.	gene_id "MSTRG.112548"; transcript_id "MSTRG.112548.5"; exon_number "8";
chr20	StringTie	exon	57564482	57564613	1000	+	.	gene_id "MSTRG.112548"; transcript_id "MSTRG.112548.5"; exon_number "9";
chr20	StringTie	exon	57565040	57565135	1000	+	.	gene_id "MSTRG.112548"; transcript_id "MSTRG.112548.5"; exon_number "10";
chr20	StringTie	exon	57565350	57568467	1000	+	.	gene_id "MSTRG.112548"; transcript_id "MSTRG.112548.5"; exon_number "11";
chr20	StringTie	exon	57569331	57571360	1000	+	.	gene_id "MSTRG.112548"; transcript_id "MSTRG.112548.5"; exon_number "12";
chr20	StringTie	transcript	57546206	57571360	1000	+	.	gene_id "MSTRG.112548"; transcript_id "MSTRG.112548.6";
chr20	StringTie	exon	57546206	57546838	1000	+	.	gene_id "MSTRG.112548"; transcript_id "MSTRG.112548.6"; exon_number "1";
chr20	StringTie	exon	57548155	57554727	1000	+	.	gene_id "MSTRG.112548"; transcript_id "MSTRG.112548.6"; exon_number "2";
chr20	StringTie	exon	57561079	57561203	1000	+	.	gene_id "MSTRG.112548"; transcript_id "MSTRG.112548.6"; exon_number "3";
chr20	StringTie	exon	57561372	57561635	1000	+	.	gene_id "MSTRG.112548"; transcript_id "MSTRG.112548.6"; exon_number "4";
chr20	StringTie	exon	57562071	57562252	1000	+	.	gene_id "MSTRG.112548"; transcript_id "MSTRG.112548.6"; exon_number "5";
chr20	StringTie	exon	57562696	57562899	1000	+	.	gene_id "MSTRG.112548"; transcript_id "MSTRG.112548.6"; exon_number "6";
chr20	StringTie	exon	57563028	57563215	1000	+	.	gene_id "MSTRG.112548"; transcript_id "MSTRG.112548.6"; exon_number "7";
chr20	StringTie	exon	57563565	57563727	1000	+	.	gene_id "MSTRG.112548"; transcript_id "MSTRG.112548.6"; exon_number "8";
chr20	StringTie	exon	57564169	57564393	1000	+	.	gene_id "MSTRG.112548"; transcript_id "MSTRG.112548.6"; exon_number "9";
chr20	StringTie	exon	57564482	57564613	1000	+	.	gene_id "MSTRG.112548"; transcript_id "MSTRG.112548.6"; exon_number "10";
chr20	StringTie	exon	57565040	57565135	1000	+	.	gene_id "MSTRG.112548"; transcript_id "MSTRG.112548.6"; exon_number "11";
chr20	StringTie	exon	57565350	57568325	1000	+	.	gene_id "MSTRG.112548"; transcript_id "MSTRG.112548.6"; exon_number "12";
chr20	StringTie	exon	57569331	57571360	1000	+	.	gene_id "MSTRG.112548"; transcript_id "MSTRG.112548.6"; exon_number "13";
chr20	StringTie	transcript	57546206	57571320	1000	+	.	gene_id "MSTRG.112548"; transcript_id "MSTRG.112548.7";
chr20	StringTie	exon	57546206	57546376	1000	+	.	gene_id "MSTRG.112548"; transcript_id "MSTRG.112548.7"; exon_number "1";
chr20	StringTie	exon	57561079	57561203	1000	+	.	gene_id "MSTRG.112548"; transcript_id "MSTRG.112548.7"; exon_number "2";
chr20	StringTie	exon	57561372	57561635	1000	+	.	gene_id "MSTRG.112548"; transcript_id "MSTRG.112548.7"; exon_number "3";
chr20	StringTie	exon	57562071	57562252	1000	+	.	gene_id "MSTRG.112548"; transcript_id "MSTRG.112548.7"; exon_number "4";
chr20	StringTie	exon	57562696	57562899	1000	+	.	gene_id "MSTRG.112548"; transcript_id "MSTRG.112548.7"; exon_number "5";
chr20	StringTie	exon	57563028	57563215	1000	+	.	gene_id "MSTRG.112548"; transcript_id "MSTRG.112548.7"; exon_number "6";
chr20	StringTie	exon	57563565	57563727	1000	+	.	gene_id "MSTRG.112548"; transcript_id "MSTRG.112548.7"; exon_number "7";
chr20	StringTie	exon	57564169	57564393	1000	+	.	gene_id "MSTRG.112548"; transcript_id "MSTRG.112548.7"; exon_number "8";
chr20	StringTie	exon	57564482	57564613	1000	+	.	gene_id "MSTRG.112548"; transcript_id "MSTRG.112548.7"; exon_number "9";
chr20	StringTie	exon	57565040	57565135	1000	+	.	gene_id "MSTRG.112548"; transcript_id "MSTRG.112548.7"; exon_number "10";
chr20	StringTie	exon	57565350	57567006	1000	+	.	gene_id "MSTRG.112548"; transcript_id "MSTRG.112548.7"; exon_number "11";
chr20	StringTie	exon	57568144	57568325	1000	+	.	gene_id "MSTRG.112548"; transcript_id "MSTRG.112548.7"; exon_number "12";
chr20	StringTie	exon	57570109	57571320	1000	+	.	gene_id "MSTRG.112548"; transcript_id "MSTRG.112548.7"; exon_number "13";
chr20	StringTie	transcript	57546206	57571405	1000	+	.	gene_id "MSTRG.112548"; transcript_id "MSTRG.112548.8";
chr20	StringTie	exon	57546206	57546376	1000	+	.	gene_id "MSTRG.112548"; transcript_id "MSTRG.112548.8"; exon_number "1";
chr20	StringTie	exon	57560966	57561203	1000	+	.	gene_id "MSTRG.112548"; transcript_id "MSTRG.112548.8"; exon_number "2";
chr20	StringTie	exon	57561372	57561635	1000	+	.	gene_id "MSTRG.112548"; transcript_id "MSTRG.112548.8"; exon_number "3";
chr20	StringTie	exon	57562071	57562252	1000	+	.	gene_id "MSTRG.112548"; transcript_id "MSTRG.112548.8"; exon_number "4";
chr20	StringTie	exon	57562696	57562899	1000	+	.	gene_id "MSTRG.112548"; transcript_id "MSTRG.112548.8"; exon_number "5";
chr20	StringTie	exon	57563028	57563215	1000	+	.	gene_id "MSTRG.112548"; transcript_id "MSTRG.112548.8"; exon_number "6";
chr20	StringTie	exon	57563565	57563727	1000	+	.	gene_id "MSTRG.112548"; transcript_id "MSTRG.112548.8"; exon_number "7";
chr20	StringTie	exon	57564169	57564393	1000	+	.	gene_id "MSTRG.112548"; transcript_id "MSTRG.112548.8"; exon_number "8";
chr20	StringTie	exon	57564482	57564613	1000	+	.	gene_id "MSTRG.112548"; transcript_id "MSTRG.112548.8"; exon_number "9";
chr20	StringTie	exon	57565040	57565135	1000	+	.	gene_id "MSTRG.112548"; transcript_id "MSTRG.112548.8"; exon_number "10";
chr20	StringTie	exon	57565350	57571405	1000	+	.	gene_id "MSTRG.112548"; transcript_id "MSTRG.112548.8"; exon_number "11";
chr20	StringTie	transcript	57546223	57571453	1000	+	.	gene_id "MSTRG.112548"; transcript_id "MSTRG.112548.9";
chr20	StringTie	exon	57546223	57546838	1000	+	.	gene_id "MSTRG.112548"; transcript_id "MSTRG.112548.9"; exon_number "1";
chr20	StringTie	exon	57548155	57548211	1000	+	.	gene_id "MSTRG.112548"; transcript_id "MSTRG.112548.9"; exon_number "2";
chr20	StringTie	exon	57554540	57554727	1000	+	.	gene_id "MSTRG.112548"; transcript_id "MSTRG.112548.9"; exon_number "3";
chr20	StringTie	exon	57560966	57561203	1000	+	.	gene_id "MSTRG.112548"; transcript_id "MSTRG.112548.9"; exon_number "4";
chr20	StringTie	exon	57561372	57561635	1000	+	.	gene_id "MSTRG.112548"; transcript_id "MSTRG.112548.9"; exon_number "5";
chr20	StringTie	exon	57562071	57562252	1000	+	.	gene_id "MSTRG.112548"; transcript_id "MSTRG.112548.9"; exon_number "6";
chr20	StringTie	exon	57562696	57562899	1000	+	.	gene_id "MSTRG.112548"; transcript_id "MSTRG.112548.9"; exon_number "7";
chr20	StringTie	exon	57563028	57563215	1000	+	.	gene_id "MSTRG.112548"; transcript_id "MSTRG.112548.9"; exon_number "8";
chr20	StringTie	exon	57563565	57563727	1000	+	.	gene_id "MSTRG.112548"; transcript_id "MSTRG.112548.9"; exon_number "9";
chr20	StringTie	exon	57564169	57564393	1000	+	.	gene_id "MSTRG.112548"; transcript_id "MSTRG.112548.9"; exon_number "10";
chr20	StringTie	exon	57564482	57564613	1000	+	.	gene_id "MSTRG.112548"; transcript_id "MSTRG.112548.9"; exon_number "11";
chr20	StringTie	exon	57565040	57565135	1000	+	.	gene_id "MSTRG.112548"; transcript_id "MSTRG.112548.9"; exon_number "12";
chr20	StringTie	exon	57565350	57567006	1000	+	.	gene_id "MSTRG.112548"; transcript_id "MSTRG.112548.9"; exon_number "13";
chr20	StringTie	exon	57568144	57568325	1000	+	.	gene_id "MSTRG.112548"; transcript_id "MSTRG.112548.9"; exon_number "14";
chr20	StringTie	exon	57569331	57571453	1000	+	.	gene_id "MSTRG.112548"; transcript_id "MSTRG.112548.9"; exon_number "15";
chr20	StringTie	transcript	57554787	57559084	1000	-	.	gene_id "MSTRG.112549"; transcript_id "MSTRG.112549.1";
chr20	StringTie	exon	57554787	57556978	1000	-	.	gene_id "MSTRG.112549"; transcript_id "MSTRG.112549.1"; exon_number "1";
chr20	StringTie	exon	57558848	57559084	1000	-	.	gene_id "MSTRG.112549"; transcript_id "MSTRG.112549.1"; exon_number "2";
chr1	StringTie	transcript	160683519	160711803	1000	-	.	gene_id "MSTRG.11255"; transcript_id "ENST00000368045"; gene_name "CD48"; ref_gene_id "ENSG00000117091";
chr1	StringTie	exon	160683519	160685189	1000	-	.	gene_id "MSTRG.11255"; transcript_id "ENST00000368045"; exon_number "1"; gene_name "CD48"; ref_gene_id "ENSG00000117091";
chr1	StringTie	exon	160711682	160711803	1000	-	.	gene_id "MSTRG.11255"; transcript_id "ENST00000368045"; exon_number "2"; gene_name "CD48"; ref_gene_id "ENSG00000117091";
chr1	StringTie	transcript	160678746	160711851	1000	-	.	gene_id "MSTRG.11255"; transcript_id "ENST00000368046"; gene_name "CD48"; ref_gene_id "ENSG00000117091";
chr1	StringTie	exon	160678746	160679131	1000	-	.	gene_id "MSTRG.11255"; transcript_id "ENST00000368046"; exon_number "1"; gene_name "CD48"; ref_gene_id "ENSG00000117091";
chr1	StringTie	exon	160681202	160681468	1000	-	.	gene_id "MSTRG.11255"; transcript_id "ENST00000368046"; exon_number "2"; gene_name "CD48"; ref_gene_id "ENSG00000117091";
chr1	StringTie	exon	160684887	160685189	1000	-	.	gene_id "MSTRG.11255"; transcript_id "ENST00000368046"; exon_number "3"; gene_name "CD48"; ref_gene_id "ENSG00000117091";
chr1	StringTie	exon	160711682	160711851	1000	-	.	gene_id "MSTRG.11255"; transcript_id "ENST00000368046"; exon_number "4"; gene_name "CD48"; ref_gene_id "ENSG00000117091";
chr1	StringTie	transcript	160680422	160711831	1000	-	.	gene_id "MSTRG.11255"; transcript_id "ENST00000613788"; gene_name "CD48"; ref_gene_id "ENSG00000117091";
chr1	StringTie	exon	160680422	160681468	1000	-	.	gene_id "MSTRG.11255"; transcript_id "ENST00000613788"; exon_number "1"; gene_name "CD48"; ref_gene_id "ENSG00000117091";
chr1	StringTie	exon	160684887	160685189	1000	-	.	gene_id "MSTRG.11255"; transcript_id "ENST00000613788"; exon_number "2"; gene_name "CD48"; ref_gene_id "ENSG00000117091";
chr1	StringTie	exon	160711682	160711831	1000	-	.	gene_id "MSTRG.11255"; transcript_id "ENST00000613788"; exon_number "3"; gene_name "CD48"; ref_gene_id "ENSG00000117091";
chr1	StringTie	transcript	160676501	160732606	1000	-	.	gene_id "MSTRG.11255"; transcript_id "MSTRG.11255.1";
chr1	StringTie	exon	160676501	160679131	1000	-	.	gene_id "MSTRG.11255"; transcript_id "MSTRG.11255.1"; exon_number "1";
chr1	StringTie	exon	160681202	160681468	1000	-	.	gene_id "MSTRG.11255"; transcript_id "MSTRG.11255.1"; exon_number "2";
chr1	StringTie	exon	160684887	160685189	1000	-	.	gene_id "MSTRG.11255"; transcript_id "MSTRG.11255.1"; exon_number "3";
chr1	StringTie	exon	160710424	160710513	1000	-	.	gene_id "MSTRG.11255"; transcript_id "MSTRG.11255.1"; exon_number "4";
chr1	StringTie	exon	160711682	160711812	1000	-	.	gene_id "MSTRG.11255"; transcript_id "MSTRG.11255.1"; exon_number "5";
chr1	StringTie	exon	160732492	160732606	1000	-	.	gene_id "MSTRG.11255"; transcript_id "MSTRG.11255.1"; exon_number "6";
chr1	StringTie	transcript	160678745	160700175	1000	-	.	gene_id "MSTRG.11255"; transcript_id "MSTRG.11255.10";
chr1	StringTie	exon	160678745	160679131	1000	-	.	gene_id "MSTRG.11255"; transcript_id "MSTRG.11255.10"; exon_number "1";
chr1	StringTie	exon	160681202	160681468	1000	-	.	gene_id "MSTRG.11255"; transcript_id "MSTRG.11255.10"; exon_number "2";
chr1	StringTie	exon	160684887	160685189	1000	-	.	gene_id "MSTRG.11255"; transcript_id "MSTRG.11255.10"; exon_number "3";
chr1	StringTie	exon	160700131	160700175	1000	-	.	gene_id "MSTRG.11255"; transcript_id "MSTRG.11255.10"; exon_number "4";
chr1	StringTie	transcript	160678745	160711822	1000	-	.	gene_id "MSTRG.11255"; transcript_id "MSTRG.11255.11";
chr1	StringTie	exon	160678745	160679131	1000	-	.	gene_id "MSTRG.11255"; transcript_id "MSTRG.11255.11"; exon_number "1";
chr1	StringTie	exon	160681202	160681278	1000	-	.	gene_id "MSTRG.11255"; transcript_id "MSTRG.11255.11"; exon_number "2";
chr1	StringTie	exon	160681360	160681468	1000	-	.	gene_id "MSTRG.11255"; transcript_id "MSTRG.11255.11"; exon_number "3";
chr1	StringTie	exon	160684887	160685189	1000	-	.	gene_id "MSTRG.11255"; transcript_id "MSTRG.11255.11"; exon_number "4";
chr1	StringTie	exon	160711682	160711822	1000	-	.	gene_id "MSTRG.11255"; transcript_id "MSTRG.11255.11"; exon_number "5";
chr1	StringTie	transcript	160678745	160712852	1000	-	.	gene_id "MSTRG.11255"; transcript_id "MSTRG.11255.12";
chr1	StringTie	exon	160678745	160679131	1000	-	.	gene_id "MSTRG.11255"; transcript_id "MSTRG.11255.12"; exon_number "1";
chr1	StringTie	exon	160681202	160681468	1000	-	.	gene_id "MSTRG.11255"; transcript_id "MSTRG.11255.12"; exon_number "2";
chr1	StringTie	exon	160684887	160685189	1000	-	.	gene_id "MSTRG.11255"; transcript_id "MSTRG.11255.12"; exon_number "3";
chr1	StringTie	exon	160710424	160710513	1000	-	.	gene_id "MSTRG.11255"; transcript_id "MSTRG.11255.12"; exon_number "4";
chr1	StringTie	exon	160711682	160711812	1000	-	.	gene_id "MSTRG.11255"; transcript_id "MSTRG.11255.12"; exon_number "5";
chr1	StringTie	exon	160712825	160712852	1000	-	.	gene_id "MSTRG.11255"; transcript_id "MSTRG.11255.12"; exon_number "6";
chr1	StringTie	transcript	160678746	160704400	1000	-	.	gene_id "MSTRG.11255"; transcript_id "MSTRG.11255.13";
chr1	StringTie	exon	160678746	160679131	1000	-	.	gene_id "MSTRG.11255"; transcript_id "MSTRG.11255.13"; exon_number "1";
chr1	StringTie	exon	160681202	160681468	1000	-	.	gene_id "MSTRG.11255"; transcript_id "MSTRG.11255.13"; exon_number "2";
chr1	StringTie	exon	160684887	160685189	1000	-	.	gene_id "MSTRG.11255"; transcript_id "MSTRG.11255.13"; exon_number "3";
chr1	StringTie	exon	160704384	160704400	1000	-	.	gene_id "MSTRG.11255"; transcript_id "MSTRG.11255.13"; exon_number "4";
chr1	StringTie	transcript	160678746	160702077	1000	-	.	gene_id "MSTRG.11255"; transcript_id "MSTRG.11255.14";
chr1	StringTie	exon	160678746	160679131	1000	-	.	gene_id "MSTRG.11255"; transcript_id "MSTRG.11255.14"; exon_number "1";
chr1	StringTie	exon	160681202	160681468	1000	-	.	gene_id "MSTRG.11255"; transcript_id "MSTRG.11255.14"; exon_number "2";
chr1	StringTie	exon	160684887	160685189	1000	-	.	gene_id "MSTRG.11255"; transcript_id "MSTRG.11255.14"; exon_number "3";
chr1	StringTie	exon	160702052	160702077	1000	-	.	gene_id "MSTRG.11255"; transcript_id "MSTRG.11255.14"; exon_number "4";
chr1	StringTie	transcript	160676509	160732571	1000	-	.	gene_id "MSTRG.11255"; transcript_id "MSTRG.11255.2";
chr1	StringTie	exon	160676509	160679131	1000	-	.	gene_id "MSTRG.11255"; transcript_id "MSTRG.11255.2"; exon_number "1";
chr1	StringTie	exon	160681202	160681468	1000	-	.	gene_id "MSTRG.11255"; transcript_id "MSTRG.11255.2"; exon_number "2";
chr1	StringTie	exon	160684887	160685189	1000	-	.	gene_id "MSTRG.11255"; transcript_id "MSTRG.11255.2"; exon_number "3";
chr1	StringTie	exon	160711682	160711812	1000	-	.	gene_id "MSTRG.11255"; transcript_id "MSTRG.11255.2"; exon_number "4";
chr1	StringTie	exon	160732492	160732571	1000	-	.	gene_id "MSTRG.11255"; transcript_id "MSTRG.11255.2"; exon_number "5";
chr1	StringTie	transcript	160676510	160714132	1000	-	.	gene_id "MSTRG.11255"; transcript_id "MSTRG.11255.3";
chr1	StringTie	exon	160676510	160685189	1000	-	.	gene_id "MSTRG.11255"; transcript_id "MSTRG.11255.3"; exon_number "1";
chr1	StringTie	exon	160711682	160711812	1000	-	.	gene_id "MSTRG.11255"; transcript_id "MSTRG.11255.3"; exon_number "2";
chr1	StringTie	exon	160714039	160714132	1000	-	.	gene_id "MSTRG.11255"; transcript_id "MSTRG.11255.3"; exon_number "3";
chr1	StringTie	transcript	160676829	160727289	1000	-	.	gene_id "MSTRG.11255"; transcript_id "MSTRG.11255.4";
chr1	StringTie	exon	160676829	160679131	1000	-	.	gene_id "MSTRG.11255"; transcript_id "MSTRG.11255.4"; exon_number "1";
chr1	StringTie	exon	160681202	160681468	1000	-	.	gene_id "MSTRG.11255"; transcript_id "MSTRG.11255.4"; exon_number "2";
chr1	StringTie	exon	160684887	160685189	1000	-	.	gene_id "MSTRG.11255"; transcript_id "MSTRG.11255.4"; exon_number "3";
chr1	StringTie	exon	160711682	160711812	1000	-	.	gene_id "MSTRG.11255"; transcript_id "MSTRG.11255.4"; exon_number "4";
chr1	StringTie	exon	160727270	160727289	1000	-	.	gene_id "MSTRG.11255"; transcript_id "MSTRG.11255.4"; exon_number "5";
chr1	StringTie	transcript	160678517	160732596	1000	-	.	gene_id "MSTRG.11255"; transcript_id "MSTRG.11255.5";
chr1	StringTie	exon	160678517	160679131	1000	-	.	gene_id "MSTRG.11255"; transcript_id "MSTRG.11255.5"; exon_number "1";
chr1	StringTie	exon	160681202	160681468	1000	-	.	gene_id "MSTRG.11255"; transcript_id "MSTRG.11255.5"; exon_number "2";
chr1	StringTie	exon	160684887	160685189	1000	-	.	gene_id "MSTRG.11255"; transcript_id "MSTRG.11255.5"; exon_number "3";
chr1	StringTie	exon	160711682	160711808	1000	-	.	gene_id "MSTRG.11255"; transcript_id "MSTRG.11255.5"; exon_number "4";
chr1	StringTie	exon	160714039	160714142	1000	-	.	gene_id "MSTRG.11255"; transcript_id "MSTRG.11255.5"; exon_number "5";
chr1	StringTie	exon	160732527	160732596	1000	-	.	gene_id "MSTRG.11255"; transcript_id "MSTRG.11255.5"; exon_number "6";
chr1	StringTie	transcript	160678519	160732534	1000	-	.	gene_id "MSTRG.11255"; transcript_id "MSTRG.11255.6";
chr1	StringTie	exon	160678519	160679131	1000	-	.	gene_id "MSTRG.11255"; transcript_id "MSTRG.11255.6"; exon_number "1";
chr1	StringTie	exon	160681202	160681468	1000	-	.	gene_id "MSTRG.11255"; transcript_id "MSTRG.11255.6"; exon_number "2";
chr1	StringTie	exon	160684887	160685189	1000	-	.	gene_id "MSTRG.11255"; transcript_id "MSTRG.11255.6"; exon_number "3";
chr1	StringTie	exon	160710424	160710513	1000	-	.	gene_id "MSTRG.11255"; transcript_id "MSTRG.11255.6"; exon_number "4";
chr1	StringTie	exon	160711682	160711812	1000	-	.	gene_id "MSTRG.11255"; transcript_id "MSTRG.11255.6"; exon_number "5";
chr1	StringTie	exon	160714039	160714142	1000	-	.	gene_id "MSTRG.11255"; transcript_id "MSTRG.11255.6"; exon_number "6";
chr1	StringTie	exon	160732492	160732534	1000	-	.	gene_id "MSTRG.11255"; transcript_id "MSTRG.11255.6"; exon_number "7";
chr1	StringTie	transcript	160678521	160732567	1000	-	.	gene_id "MSTRG.11255"; transcript_id "MSTRG.11255.7";
chr1	StringTie	exon	160678521	160679131	1000	-	.	gene_id "MSTRG.11255"; transcript_id "MSTRG.11255.7"; exon_number "1";
chr1	StringTie	exon	160681202	160681468	1000	-	.	gene_id "MSTRG.11255"; transcript_id "MSTRG.11255.7"; exon_number "2";
chr1	StringTie	exon	160684887	160685189	1000	-	.	gene_id "MSTRG.11255"; transcript_id "MSTRG.11255.7"; exon_number "3";
chr1	StringTie	exon	160711682	160711841	1000	-	.	gene_id "MSTRG.11255"; transcript_id "MSTRG.11255.7"; exon_number "4";
chr1	StringTie	exon	160732492	160732567	1000	-	.	gene_id "MSTRG.11255"; transcript_id "MSTRG.11255.7"; exon_number "5";
chr1	StringTie	transcript	160678658	160711831	1000	-	.	gene_id "MSTRG.11255"; transcript_id "MSTRG.11255.8";
chr1	StringTie	exon	160678658	160679157	1000	-	.	gene_id "MSTRG.11255"; transcript_id "MSTRG.11255.8"; exon_number "1";
chr1	StringTie	exon	160681202	160681468	1000	-	.	gene_id "MSTRG.11255"; transcript_id "MSTRG.11255.8"; exon_number "2";
chr1	StringTie	exon	160684887	160685189	1000	-	.	gene_id "MSTRG.11255"; transcript_id "MSTRG.11255.8"; exon_number "3";
chr1	StringTie	exon	160711682	160711831	1000	-	.	gene_id "MSTRG.11255"; transcript_id "MSTRG.11255.8"; exon_number "4";
chr1	StringTie	transcript	160678693	160714068	1000	-	.	gene_id "MSTRG.11255"; transcript_id "MSTRG.11255.9";
chr1	StringTie	exon	160678693	160679131	1000	-	.	gene_id "MSTRG.11255"; transcript_id "MSTRG.11255.9"; exon_number "1";
chr1	StringTie	exon	160681202	160681468	1000	-	.	gene_id "MSTRG.11255"; transcript_id "MSTRG.11255.9"; exon_number "2";
chr1	StringTie	exon	160684887	160685189	1000	-	.	gene_id "MSTRG.11255"; transcript_id "MSTRG.11255.9"; exon_number "3";
chr1	StringTie	exon	160710424	160710513	1000	-	.	gene_id "MSTRG.11255"; transcript_id "MSTRG.11255.9"; exon_number "4";
chr1	StringTie	exon	160711682	160711808	1000	-	.	gene_id "MSTRG.11255"; transcript_id "MSTRG.11255.9"; exon_number "5";
chr1	StringTie	exon	160714039	160714068	1000	-	.	gene_id "MSTRG.11255"; transcript_id "MSTRG.11255.9"; exon_number "6";
chr20	StringTie	transcript	57561092	57564606	1000	-	.	gene_id "MSTRG.112550"; transcript_id "MSTRG.112550.1";
chr20	StringTie	exon	57561092	57561164	1000	-	.	gene_id "MSTRG.112550"; transcript_id "MSTRG.112550.1"; exon_number "1";
chr20	StringTie	exon	57561442	57561477	1000	-	.	gene_id "MSTRG.112550"; transcript_id "MSTRG.112550.1"; exon_number "2";
chr20	StringTie	exon	57563627	57563704	1000	-	.	gene_id "MSTRG.112550"; transcript_id "MSTRG.112550.1"; exon_number "3";
chr20	StringTie	exon	57564552	57564606	1000	-	.	gene_id "MSTRG.112550"; transcript_id "MSTRG.112550.1"; exon_number "4";
chr20	StringTie	transcript	57565439	57565996	1000	-	.	gene_id "MSTRG.112550"; transcript_id "MSTRG.112550.10";
chr20	StringTie	exon	57565439	57565639	1000	-	.	gene_id "MSTRG.112550"; transcript_id "MSTRG.112550.10"; exon_number "1";
chr20	StringTie	exon	57565812	57565996	1000	-	.	gene_id "MSTRG.112550"; transcript_id "MSTRG.112550.10"; exon_number "2";
chr20	StringTie	transcript	57565487	57566033	1000	-	.	gene_id "MSTRG.112550"; transcript_id "MSTRG.112550.11";
chr20	StringTie	exon	57565487	57565674	1000	-	.	gene_id "MSTRG.112550"; transcript_id "MSTRG.112550.11"; exon_number "1";
chr20	StringTie	exon	57565745	57565811	1000	-	.	gene_id "MSTRG.112550"; transcript_id "MSTRG.112550.11"; exon_number "2";
chr20	StringTie	exon	57565879	57566033	1000	-	.	gene_id "MSTRG.112550"; transcript_id "MSTRG.112550.11"; exon_number "3";
chr20	StringTie	transcript	57561126	57563771	1000	-	.	gene_id "MSTRG.112550"; transcript_id "MSTRG.112550.2";
chr20	StringTie	exon	57561126	57561172	1000	-	.	gene_id "MSTRG.112550"; transcript_id "MSTRG.112550.2"; exon_number "1";
chr20	StringTie	exon	57561377	57561632	1000	-	.	gene_id "MSTRG.112550"; transcript_id "MSTRG.112550.2"; exon_number "2";
chr20	StringTie	exon	57562090	57562548	1000	-	.	gene_id "MSTRG.112550"; transcript_id "MSTRG.112550.2"; exon_number "3";
chr20	StringTie	exon	57562732	57562865	1000	-	.	gene_id "MSTRG.112550"; transcript_id "MSTRG.112550.2"; exon_number "4";
chr20	StringTie	exon	57563664	57563771	1000	-	.	gene_id "MSTRG.112550"; transcript_id "MSTRG.112550.2"; exon_number "5";
chr20	StringTie	transcript	57561381	57562291	1000	-	.	gene_id "MSTRG.112550"; transcript_id "MSTRG.112550.3";
chr20	StringTie	exon	57561381	57561415	1000	-	.	gene_id "MSTRG.112550"; transcript_id "MSTRG.112550.3"; exon_number "1";
chr20	StringTie	exon	57561514	57561606	1000	-	.	gene_id "MSTRG.112550"; transcript_id "MSTRG.112550.3"; exon_number "2";
chr20	StringTie	exon	57562174	57562291	1000	-	.	gene_id "MSTRG.112550"; transcript_id "MSTRG.112550.3"; exon_number "3";
chr20	StringTie	transcript	57562641	57563209	1000	-	.	gene_id "MSTRG.112550"; transcript_id "MSTRG.112550.4";
chr20	StringTie	exon	57562641	57562886	1000	-	.	gene_id "MSTRG.112550"; transcript_id "MSTRG.112550.4"; exon_number "1";
chr20	StringTie	exon	57563081	57563209	1000	-	.	gene_id "MSTRG.112550"; transcript_id "MSTRG.112550.4"; exon_number "2";
chr20	StringTie	transcript	57562734	57563215	1000	-	.	gene_id "MSTRG.112550"; transcript_id "MSTRG.112550.5";
chr20	StringTie	exon	57562734	57562865	1000	-	.	gene_id "MSTRG.112550"; transcript_id "MSTRG.112550.5"; exon_number "1";
chr20	StringTie	exon	57563045	57563215	1000	-	.	gene_id "MSTRG.112550"; transcript_id "MSTRG.112550.5"; exon_number "2";
chr20	StringTie	transcript	57563344	57566004	1000	-	.	gene_id "MSTRG.112550"; transcript_id "MSTRG.112550.6";
chr20	StringTie	exon	57563344	57563603	1000	-	.	gene_id "MSTRG.112550"; transcript_id "MSTRG.112550.6"; exon_number "1";
chr20	StringTie	exon	57565438	57565674	1000	-	.	gene_id "MSTRG.112550"; transcript_id "MSTRG.112550.6"; exon_number "2";
chr20	StringTie	exon	57565745	57566004	1000	-	.	gene_id "MSTRG.112550"; transcript_id "MSTRG.112550.6"; exon_number "3";
chr20	StringTie	transcript	57563470	57564616	1000	-	.	gene_id "MSTRG.112550"; transcript_id "MSTRG.112550.7";
chr20	StringTie	exon	57563470	57563642	1000	-	.	gene_id "MSTRG.112550"; transcript_id "MSTRG.112550.7"; exon_number "1";
chr20	StringTie	exon	57564240	57564616	1000	-	.	gene_id "MSTRG.112550"; transcript_id "MSTRG.112550.7"; exon_number "2";
chr20	StringTie	transcript	57563566	57564669	1000	-	.	gene_id "MSTRG.112550"; transcript_id "MSTRG.112550.8";
chr20	StringTie	exon	57563566	57563642	1000	-	.	gene_id "MSTRG.112550"; transcript_id "MSTRG.112550.8"; exon_number "1";
chr20	StringTie	exon	57564240	57564382	1000	-	.	gene_id "MSTRG.112550"; transcript_id "MSTRG.112550.8"; exon_number "2";
chr20	StringTie	exon	57564488	57564669	1000	-	.	gene_id "MSTRG.112550"; transcript_id "MSTRG.112550.8"; exon_number "3";
chr20	StringTie	transcript	57565326	57566226	1000	-	.	gene_id "MSTRG.112550"; transcript_id "MSTRG.112550.9";
chr20	StringTie	exon	57565326	57565512	1000	-	.	gene_id "MSTRG.112550"; transcript_id "MSTRG.112550.9"; exon_number "1";
chr20	StringTie	exon	57565631	57565776	1000	-	.	gene_id "MSTRG.112550"; transcript_id "MSTRG.112550.9"; exon_number "2";
chr20	StringTie	exon	57565860	57566226	1000	-	.	gene_id "MSTRG.112550"; transcript_id "MSTRG.112550.9"; exon_number "3";
chr20	StringTie	transcript	57574210	57574615	1000	.	.	gene_id "MSTRG.112551"; transcript_id "MSTRG.112551.1";
chr20	StringTie	exon	57574210	57574615	1000	.	.	gene_id "MSTRG.112551"; transcript_id "MSTRG.112551.1"; exon_number "1";
chr20	StringTie	transcript	57575693	57583153	1000	+	.	gene_id "MSTRG.112552"; transcript_id "MSTRG.112552.1";
chr20	StringTie	exon	57575693	57575729	1000	+	.	gene_id "MSTRG.112552"; transcript_id "MSTRG.112552.1"; exon_number "1";
chr20	StringTie	exon	57577295	57577385	1000	+	.	gene_id "MSTRG.112552"; transcript_id "MSTRG.112552.1"; exon_number "2";
chr20	StringTie	exon	57578404	57581075	1000	+	.	gene_id "MSTRG.112552"; transcript_id "MSTRG.112552.1"; exon_number "3";
chr20	StringTie	exon	57582473	57583153	1000	+	.	gene_id "MSTRG.112552"; transcript_id "MSTRG.112552.1"; exon_number "4";
chr20	StringTie	transcript	57579217	57583151	1000	+	.	gene_id "MSTRG.112552"; transcript_id "MSTRG.112552.2";
chr20	StringTie	exon	57579217	57580791	1000	+	.	gene_id "MSTRG.112552"; transcript_id "MSTRG.112552.2"; exon_number "1";
chr20	StringTie	exon	57580901	57581075	1000	+	.	gene_id "MSTRG.112552"; transcript_id "MSTRG.112552.2"; exon_number "2";
chr20	StringTie	exon	57582473	57583151	1000	+	.	gene_id "MSTRG.112552"; transcript_id "MSTRG.112552.2"; exon_number "3";
chr20	StringTie	transcript	57580575	57583151	1000	+	.	gene_id "MSTRG.112552"; transcript_id "MSTRG.112552.3";
chr20	StringTie	exon	57580575	57580791	1000	+	.	gene_id "MSTRG.112552"; transcript_id "MSTRG.112552.3"; exon_number "1";
chr20	StringTie	exon	57580901	57581075	1000	+	.	gene_id "MSTRG.112552"; transcript_id "MSTRG.112552.3"; exon_number "2";
chr20	StringTie	exon	57581649	57583151	1000	+	.	gene_id "MSTRG.112552"; transcript_id "MSTRG.112552.3"; exon_number "3";
chr20	StringTie	transcript	57580682	57582894	1000	+	.	gene_id "MSTRG.112552"; transcript_id "MSTRG.112552.4";
chr20	StringTie	exon	57580682	57580791	1000	+	.	gene_id "MSTRG.112552"; transcript_id "MSTRG.112552.4"; exon_number "1";
chr20	StringTie	exon	57580962	57581075	1000	+	.	gene_id "MSTRG.112552"; transcript_id "MSTRG.112552.4"; exon_number "2";
chr20	StringTie	exon	57582473	57582894	1000	+	.	gene_id "MSTRG.112552"; transcript_id "MSTRG.112552.4"; exon_number "3";
chr20	StringTie	transcript	57621879	57625028	1000	.	.	gene_id "MSTRG.112553"; transcript_id "MSTRG.112553.1";
chr20	StringTie	exon	57621879	57625028	1000	.	.	gene_id "MSTRG.112553"; transcript_id "MSTRG.112553.1"; exon_number "1";
chr20	StringTie	transcript	57628170	57647976	1000	.	.	gene_id "MSTRG.112554"; transcript_id "MSTRG.112554.1";
chr20	StringTie	exon	57628170	57647976	1000	.	.	gene_id "MSTRG.112554"; transcript_id "MSTRG.112554.1"; exon_number "1";
chr20	StringTie	transcript	57351223	57379211	1000	+	.	gene_id "MSTRG.112555"; transcript_id "ENST00000371242"; gene_name "RAE1"; ref_gene_id "ENSG00000101146";
chr20	StringTie	exon	57351223	57351358	1000	+	.	gene_id "MSTRG.112555"; transcript_id "ENST00000371242"; exon_number "1"; gene_name "RAE1"; ref_gene_id "ENSG00000101146";
chr20	StringTie	exon	57354032	57354128	1000	+	.	gene_id "MSTRG.112555"; transcript_id "ENST00000371242"; exon_number "2"; gene_name "RAE1"; ref_gene_id "ENSG00000101146";
chr20	StringTie	exon	57354712	57354816	1000	+	.	gene_id "MSTRG.112555"; transcript_id "ENST00000371242"; exon_number "3"; gene_name "RAE1"; ref_gene_id "ENSG00000101146";
chr20	StringTie	exon	57356446	57356538	1000	+	.	gene_id "MSTRG.112555"; transcript_id "ENST00000371242"; exon_number "4"; gene_name "RAE1"; ref_gene_id "ENSG00000101146";
chr20	StringTie	exon	57365356	57365442	1000	+	.	gene_id "MSTRG.112555"; transcript_id "ENST00000371242"; exon_number "5"; gene_name "RAE1"; ref_gene_id "ENSG00000101146";
chr20	StringTie	exon	57366807	57366893	1000	+	.	gene_id "MSTRG.112555"; transcript_id "ENST00000371242"; exon_number "6"; gene_name "RAE1"; ref_gene_id "ENSG00000101146";
chr20	StringTie	exon	57367008	57367079	1000	+	.	gene_id "MSTRG.112555"; transcript_id "ENST00000371242"; exon_number "7"; gene_name "RAE1"; ref_gene_id "ENSG00000101146";
chr20	StringTie	exon	57368705	57368812	1000	+	.	gene_id "MSTRG.112555"; transcript_id "ENST00000371242"; exon_number "8"; gene_name "RAE1"; ref_gene_id "ENSG00000101146";
chr20	StringTie	exon	57373475	57373581	1000	+	.	gene_id "MSTRG.112555"; transcript_id "ENST00000371242"; exon_number "9"; gene_name "RAE1"; ref_gene_id "ENSG00000101146";
chr20	StringTie	exon	57373663	57373738	1000	+	.	gene_id "MSTRG.112555"; transcript_id "ENST00000371242"; exon_number "10"; gene_name "RAE1"; ref_gene_id "ENSG00000101146";
chr20	StringTie	exon	57374607	57374801	1000	+	.	gene_id "MSTRG.112555"; transcript_id "ENST00000371242"; exon_number "11"; gene_name "RAE1"; ref_gene_id "ENSG00000101146";
chr20	StringTie	exon	57378013	57379211	1000	+	.	gene_id "MSTRG.112555"; transcript_id "ENST00000371242"; exon_number "12"; gene_name "RAE1"; ref_gene_id "ENSG00000101146";
chr20	StringTie	transcript	57351544	57379211	1000	+	.	gene_id "MSTRG.112555"; transcript_id "ENST00000395840"; gene_name "RAE1"; ref_gene_id "ENSG00000101146";
chr20	StringTie	exon	57351544	57351919	1000	+	.	gene_id "MSTRG.112555"; transcript_id "ENST00000395840"; exon_number "1"; gene_name "RAE1"; ref_gene_id "ENSG00000101146";
chr20	StringTie	exon	57354032	57354128	1000	+	.	gene_id "MSTRG.112555"; transcript_id "ENST00000395840"; exon_number "2"; gene_name "RAE1"; ref_gene_id "ENSG00000101146";
chr20	StringTie	exon	57354712	57354816	1000	+	.	gene_id "MSTRG.112555"; transcript_id "ENST00000395840"; exon_number "3"; gene_name "RAE1"; ref_gene_id "ENSG00000101146";
chr20	StringTie	exon	57356446	57356538	1000	+	.	gene_id "MSTRG.112555"; transcript_id "ENST00000395840"; exon_number "4"; gene_name "RAE1"; ref_gene_id "ENSG00000101146";
chr20	StringTie	exon	57365356	57365442	1000	+	.	gene_id "MSTRG.112555"; transcript_id "ENST00000395840"; exon_number "5"; gene_name "RAE1"; ref_gene_id "ENSG00000101146";
chr20	StringTie	exon	57366807	57366893	1000	+	.	gene_id "MSTRG.112555"; transcript_id "ENST00000395840"; exon_number "6"; gene_name "RAE1"; ref_gene_id "ENSG00000101146";
chr20	StringTie	exon	57367008	57367079	1000	+	.	gene_id "MSTRG.112555"; transcript_id "ENST00000395840"; exon_number "7"; gene_name "RAE1"; ref_gene_id "ENSG00000101146";
chr20	StringTie	exon	57368705	57368812	1000	+	.	gene_id "MSTRG.112555"; transcript_id "ENST00000395840"; exon_number "8"; gene_name "RAE1"; ref_gene_id "ENSG00000101146";
chr20	StringTie	exon	57373475	57373581	1000	+	.	gene_id "MSTRG.112555"; transcript_id "ENST00000395840"; exon_number "9"; gene_name "RAE1"; ref_gene_id "ENSG00000101146";
chr20	StringTie	exon	57373663	57373738	1000	+	.	gene_id "MSTRG.112555"; transcript_id "ENST00000395840"; exon_number "10"; gene_name "RAE1"; ref_gene_id "ENSG00000101146";
chr20	StringTie	exon	57374607	57374801	1000	+	.	gene_id "MSTRG.112555"; transcript_id "ENST00000395840"; exon_number "11"; gene_name "RAE1"; ref_gene_id "ENSG00000101146";
chr20	StringTie	exon	57378013	57379211	1000	+	.	gene_id "MSTRG.112555"; transcript_id "ENST00000395840"; exon_number "12"; gene_name "RAE1"; ref_gene_id "ENSG00000101146";
chr20	StringTie	transcript	57351010	57379211	1000	+	.	gene_id "MSTRG.112555"; transcript_id "ENST00000395841"; gene_name "RAE1"; ref_gene_id "ENSG00000101146";
chr20	StringTie	exon	57351010	57351422	1000	+	.	gene_id "MSTRG.112555"; transcript_id "ENST00000395841"; exon_number "1"; gene_name "RAE1"; ref_gene_id "ENSG00000101146";
chr20	StringTie	exon	57354032	57354128	1000	+	.	gene_id "MSTRG.112555"; transcript_id "ENST00000395841"; exon_number "2"; gene_name "RAE1"; ref_gene_id "ENSG00000101146";
chr20	StringTie	exon	57354712	57354816	1000	+	.	gene_id "MSTRG.112555"; transcript_id "ENST00000395841"; exon_number "3"; gene_name "RAE1"; ref_gene_id "ENSG00000101146";
chr20	StringTie	exon	57356446	57356538	1000	+	.	gene_id "MSTRG.112555"; transcript_id "ENST00000395841"; exon_number "4"; gene_name "RAE1"; ref_gene_id "ENSG00000101146";
chr20	StringTie	exon	57365356	57365442	1000	+	.	gene_id "MSTRG.112555"; transcript_id "ENST00000395841"; exon_number "5"; gene_name "RAE1"; ref_gene_id "ENSG00000101146";
chr20	StringTie	exon	57366807	57366893	1000	+	.	gene_id "MSTRG.112555"; transcript_id "ENST00000395841"; exon_number "6"; gene_name "RAE1"; ref_gene_id "ENSG00000101146";
chr20	StringTie	exon	57367008	57367079	1000	+	.	gene_id "MSTRG.112555"; transcript_id "ENST00000395841"; exon_number "7"; gene_name "RAE1"; ref_gene_id "ENSG00000101146";
chr20	StringTie	exon	57368705	57368812	1000	+	.	gene_id "MSTRG.112555"; transcript_id "ENST00000395841"; exon_number "8"; gene_name "RAE1"; ref_gene_id "ENSG00000101146";
chr20	StringTie	exon	57373475	57373581	1000	+	.	gene_id "MSTRG.112555"; transcript_id "ENST00000395841"; exon_number "9"; gene_name "RAE1"; ref_gene_id "ENSG00000101146";
chr20	StringTie	exon	57373663	57373738	1000	+	.	gene_id "MSTRG.112555"; transcript_id "ENST00000395841"; exon_number "10"; gene_name "RAE1"; ref_gene_id "ENSG00000101146";
chr20	StringTie	exon	57374607	57374801	1000	+	.	gene_id "MSTRG.112555"; transcript_id "ENST00000395841"; exon_number "11"; gene_name "RAE1"; ref_gene_id "ENSG00000101146";
chr20	StringTie	exon	57378013	57379211	1000	+	.	gene_id "MSTRG.112555"; transcript_id "ENST00000395841"; exon_number "12"; gene_name "RAE1"; ref_gene_id "ENSG00000101146";
chr20	StringTie	transcript	57351510	57366843	1000	+	.	gene_id "MSTRG.112555"; transcript_id "ENST00000411894"; gene_name "RAE1"; ref_gene_id "ENSG00000101146";
chr20	StringTie	exon	57351510	57351570	1000	+	.	gene_id "MSTRG.112555"; transcript_id "ENST00000411894"; exon_number "1"; gene_name "RAE1"; ref_gene_id "ENSG00000101146";
chr20	StringTie	exon	57351891	57351998	1000	+	.	gene_id "MSTRG.112555"; transcript_id "ENST00000411894"; exon_number "2"; gene_name "RAE1"; ref_gene_id "ENSG00000101146";
chr20	StringTie	exon	57354032	57354128	1000	+	.	gene_id "MSTRG.112555"; transcript_id "ENST00000411894"; exon_number "3"; gene_name "RAE1"; ref_gene_id "ENSG00000101146";
chr20	StringTie	exon	57354712	57354816	1000	+	.	gene_id "MSTRG.112555"; transcript_id "ENST00000411894"; exon_number "4"; gene_name "RAE1"; ref_gene_id "ENSG00000101146";
chr20	StringTie	exon	57356446	57356538	1000	+	.	gene_id "MSTRG.112555"; transcript_id "ENST00000411894"; exon_number "5"; gene_name "RAE1"; ref_gene_id "ENSG00000101146";
chr20	StringTie	exon	57365356	57365442	1000	+	.	gene_id "MSTRG.112555"; transcript_id "ENST00000411894"; exon_number "6"; gene_name "RAE1"; ref_gene_id "ENSG00000101146";
chr20	StringTie	exon	57366807	57366843	1000	+	.	gene_id "MSTRG.112555"; transcript_id "ENST00000411894"; exon_number "7"; gene_name "RAE1"; ref_gene_id "ENSG00000101146";
chr20	StringTie	transcript	57351510	57366843	1000	+	.	gene_id "MSTRG.112555"; transcript_id "ENST00000429339"; gene_name "RAE1"; ref_gene_id "ENSG00000101146";
chr20	StringTie	exon	57351510	57351570	1000	+	.	gene_id "MSTRG.112555"; transcript_id "ENST00000429339"; exon_number "1"; gene_name "RAE1"; ref_gene_id "ENSG00000101146";
chr20	StringTie	exon	57354032	57354128	1000	+	.	gene_id "MSTRG.112555"; transcript_id "ENST00000429339"; exon_number "2"; gene_name "RAE1"; ref_gene_id "ENSG00000101146";
chr20	StringTie	exon	57354712	57354816	1000	+	.	gene_id "MSTRG.112555"; transcript_id "ENST00000429339"; exon_number "3"; gene_name "RAE1"; ref_gene_id "ENSG00000101146";
chr20	StringTie	exon	57356446	57356538	1000	+	.	gene_id "MSTRG.112555"; transcript_id "ENST00000429339"; exon_number "4"; gene_name "RAE1"; ref_gene_id "ENSG00000101146";
chr20	StringTie	exon	57365356	57365442	1000	+	.	gene_id "MSTRG.112555"; transcript_id "ENST00000429339"; exon_number "5"; gene_name "RAE1"; ref_gene_id "ENSG00000101146";
chr20	StringTie	exon	57366807	57366843	1000	+	.	gene_id "MSTRG.112555"; transcript_id "ENST00000429339"; exon_number "6"; gene_name "RAE1"; ref_gene_id "ENSG00000101146";
chr20	StringTie	transcript	57351577	57356512	1000	+	.	gene_id "MSTRG.112555"; transcript_id "ENST00000452119"; gene_name "RAE1"; ref_gene_id "ENSG00000101146";
chr20	StringTie	exon	57351577	57351998	1000	+	.	gene_id "MSTRG.112555"; transcript_id "ENST00000452119"; exon_number "1"; gene_name "RAE1"; ref_gene_id "ENSG00000101146";
chr20	StringTie	exon	57354032	57354128	1000	+	.	gene_id "MSTRG.112555"; transcript_id "ENST00000452119"; exon_number "2"; gene_name "RAE1"; ref_gene_id "ENSG00000101146";
chr20	StringTie	exon	57354712	57354816	1000	+	.	gene_id "MSTRG.112555"; transcript_id "ENST00000452119"; exon_number "3"; gene_name "RAE1"; ref_gene_id "ENSG00000101146";
chr20	StringTie	exon	57356446	57356512	1000	+	.	gene_id "MSTRG.112555"; transcript_id "ENST00000452119"; exon_number "4"; gene_name "RAE1"; ref_gene_id "ENSG00000101146";
chr20	StringTie	transcript	57371134	57378463	1000	+	.	gene_id "MSTRG.112555"; transcript_id "ENST00000462438"; gene_name "RAE1"; ref_gene_id "ENSG00000101146";
chr20	StringTie	exon	57371134	57373738	1000	+	.	gene_id "MSTRG.112555"; transcript_id "ENST00000462438"; exon_number "1"; gene_name "RAE1"; ref_gene_id "ENSG00000101146";
chr20	StringTie	exon	57374607	57374801	1000	+	.	gene_id "MSTRG.112555"; transcript_id "ENST00000462438"; exon_number "2"; gene_name "RAE1"; ref_gene_id "ENSG00000101146";
chr20	StringTie	exon	57378013	57378463	1000	+	.	gene_id "MSTRG.112555"; transcript_id "ENST00000462438"; exon_number "3"; gene_name "RAE1"; ref_gene_id "ENSG00000101146";
chr20	StringTie	transcript	57351274	57378099	1000	+	.	gene_id "MSTRG.112555"; transcript_id "ENST00000492498"; gene_name "RAE1"; ref_gene_id "ENSG00000101146";
chr20	StringTie	exon	57351274	57351422	1000	+	.	gene_id "MSTRG.112555"; transcript_id "ENST00000492498"; exon_number "1"; gene_name "RAE1"; ref_gene_id "ENSG00000101146";
chr20	StringTie	exon	57354032	57354128	1000	+	.	gene_id "MSTRG.112555"; transcript_id "ENST00000492498"; exon_number "2"; gene_name "RAE1"; ref_gene_id "ENSG00000101146";
chr20	StringTie	exon	57354712	57354816	1000	+	.	gene_id "MSTRG.112555"; transcript_id "ENST00000492498"; exon_number "3"; gene_name "RAE1"; ref_gene_id "ENSG00000101146";
chr20	StringTie	exon	57356446	57356538	1000	+	.	gene_id "MSTRG.112555"; transcript_id "ENST00000492498"; exon_number "4"; gene_name "RAE1"; ref_gene_id "ENSG00000101146";
chr20	StringTie	exon	57365356	57365442	1000	+	.	gene_id "MSTRG.112555"; transcript_id "ENST00000492498"; exon_number "5"; gene_name "RAE1"; ref_gene_id "ENSG00000101146";
chr20	StringTie	exon	57366807	57366893	1000	+	.	gene_id "MSTRG.112555"; transcript_id "ENST00000492498"; exon_number "6"; gene_name "RAE1"; ref_gene_id "ENSG00000101146";
chr20	StringTie	exon	57367008	57367079	1000	+	.	gene_id "MSTRG.112555"; transcript_id "ENST00000492498"; exon_number "7"; gene_name "RAE1"; ref_gene_id "ENSG00000101146";
chr20	StringTie	exon	57368705	57368812	1000	+	.	gene_id "MSTRG.112555"; transcript_id "ENST00000492498"; exon_number "8"; gene_name "RAE1"; ref_gene_id "ENSG00000101146";
chr20	StringTie	exon	57373663	57373738	1000	+	.	gene_id "MSTRG.112555"; transcript_id "ENST00000492498"; exon_number "9"; gene_name "RAE1"; ref_gene_id "ENSG00000101146";
chr20	StringTie	exon	57374607	57374801	1000	+	.	gene_id "MSTRG.112555"; transcript_id "ENST00000492498"; exon_number "10"; gene_name "RAE1"; ref_gene_id "ENSG00000101146";
chr20	StringTie	exon	57378013	57378099	1000	+	.	gene_id "MSTRG.112555"; transcript_id "ENST00000492498"; exon_number "11"; gene_name "RAE1"; ref_gene_id "ENSG00000101146";
chr20	StringTie	transcript	57351252	57375106	1000	+	.	gene_id "MSTRG.112555"; transcript_id "ENST00000527947"; gene_name "RAE1"; ref_gene_id "ENSG00000101146";
chr20	StringTie	exon	57351252	57351422	1000	+	.	gene_id "MSTRG.112555"; transcript_id "ENST00000527947"; exon_number "1"; gene_name "RAE1"; ref_gene_id "ENSG00000101146";
chr20	StringTie	exon	57354032	57354128	1000	+	.	gene_id "MSTRG.112555"; transcript_id "ENST00000527947"; exon_number "2"; gene_name "RAE1"; ref_gene_id "ENSG00000101146";
chr20	StringTie	exon	57354712	57354816	1000	+	.	gene_id "MSTRG.112555"; transcript_id "ENST00000527947"; exon_number "3"; gene_name "RAE1"; ref_gene_id "ENSG00000101146";
chr20	StringTie	exon	57356446	57356538	1000	+	.	gene_id "MSTRG.112555"; transcript_id "ENST00000527947"; exon_number "4"; gene_name "RAE1"; ref_gene_id "ENSG00000101146";
chr20	StringTie	exon	57365356	57365442	1000	+	.	gene_id "MSTRG.112555"; transcript_id "ENST00000527947"; exon_number "5"; gene_name "RAE1"; ref_gene_id "ENSG00000101146";
chr20	StringTie	exon	57366807	57366893	1000	+	.	gene_id "MSTRG.112555"; transcript_id "ENST00000527947"; exon_number "6"; gene_name "RAE1"; ref_gene_id "ENSG00000101146";
chr20	StringTie	exon	57367008	57367079	1000	+	.	gene_id "MSTRG.112555"; transcript_id "ENST00000527947"; exon_number "7"; gene_name "RAE1"; ref_gene_id "ENSG00000101146";
chr20	StringTie	exon	57368705	57368812	1000	+	.	gene_id "MSTRG.112555"; transcript_id "ENST00000527947"; exon_number "8"; gene_name "RAE1"; ref_gene_id "ENSG00000101146";
chr20	StringTie	exon	57373475	57373581	1000	+	.	gene_id "MSTRG.112555"; transcript_id "ENST00000527947"; exon_number "9"; gene_name "RAE1"; ref_gene_id "ENSG00000101146";
chr20	StringTie	exon	57373663	57373738	1000	+	.	gene_id "MSTRG.112555"; transcript_id "ENST00000527947"; exon_number "10"; gene_name "RAE1"; ref_gene_id "ENSG00000101146";
chr20	StringTie	exon	57374607	57375106	1000	+	.	gene_id "MSTRG.112555"; transcript_id "ENST00000527947"; exon_number "11"; gene_name "RAE1"; ref_gene_id "ENSG00000101146";
chr20	StringTie	transcript	57349197	57379203	1000	+	.	gene_id "MSTRG.112555"; transcript_id "MSTRG.112555.1";
chr20	StringTie	exon	57349197	57349609	1000	+	.	gene_id "MSTRG.112555"; transcript_id "MSTRG.112555.1"; exon_number "1";
chr20	StringTie	exon	57354032	57354128	1000	+	.	gene_id "MSTRG.112555"; transcript_id "MSTRG.112555.1"; exon_number "2";
chr20	StringTie	exon	57354712	57354816	1000	+	.	gene_id "MSTRG.112555"; transcript_id "MSTRG.112555.1"; exon_number "3";
chr20	StringTie	exon	57356446	57356538	1000	+	.	gene_id "MSTRG.112555"; transcript_id "MSTRG.112555.1"; exon_number "4";
chr20	StringTie	exon	57365356	57365442	1000	+	.	gene_id "MSTRG.112555"; transcript_id "MSTRG.112555.1"; exon_number "5";
chr20	StringTie	exon	57366807	57366893	1000	+	.	gene_id "MSTRG.112555"; transcript_id "MSTRG.112555.1"; exon_number "6";
chr20	StringTie	exon	57367008	57367079	1000	+	.	gene_id "MSTRG.112555"; transcript_id "MSTRG.112555.1"; exon_number "7";
chr20	StringTie	exon	57368705	57368812	1000	+	.	gene_id "MSTRG.112555"; transcript_id "MSTRG.112555.1"; exon_number "8";
chr20	StringTie	exon	57373500	57373581	1000	+	.	gene_id "MSTRG.112555"; transcript_id "MSTRG.112555.1"; exon_number "9";
chr20	StringTie	exon	57373663	57373738	1000	+	.	gene_id "MSTRG.112555"; transcript_id "MSTRG.112555.1"; exon_number "10";
chr20	StringTie	exon	57374607	57374801	1000	+	.	gene_id "MSTRG.112555"; transcript_id "MSTRG.112555.1"; exon_number "11";
chr20	StringTie	exon	57376179	57376266	1000	+	.	gene_id "MSTRG.112555"; transcript_id "MSTRG.112555.1"; exon_number "12";
chr20	StringTie	exon	57378013	57379203	1000	+	.	gene_id "MSTRG.112555"; transcript_id "MSTRG.112555.1"; exon_number "13";
chr20	StringTie	transcript	57350860	57379268	1000	+	.	gene_id "MSTRG.112555"; transcript_id "MSTRG.112555.10";
chr20	StringTie	exon	57350860	57351422	1000	+	.	gene_id "MSTRG.112555"; transcript_id "MSTRG.112555.10"; exon_number "1";
chr20	StringTie	exon	57354032	57354128	1000	+	.	gene_id "MSTRG.112555"; transcript_id "MSTRG.112555.10"; exon_number "2";
chr20	StringTie	exon	57354765	57354816	1000	+	.	gene_id "MSTRG.112555"; transcript_id "MSTRG.112555.10"; exon_number "3";
chr20	StringTie	exon	57356446	57356538	1000	+	.	gene_id "MSTRG.112555"; transcript_id "MSTRG.112555.10"; exon_number "4";
chr20	StringTie	exon	57365356	57365442	1000	+	.	gene_id "MSTRG.112555"; transcript_id "MSTRG.112555.10"; exon_number "5";
chr20	StringTie	exon	57366807	57366893	1000	+	.	gene_id "MSTRG.112555"; transcript_id "MSTRG.112555.10"; exon_number "6";
chr20	StringTie	exon	57367008	57367079	1000	+	.	gene_id "MSTRG.112555"; transcript_id "MSTRG.112555.10"; exon_number "7";
chr20	StringTie	exon	57368705	57368812	1000	+	.	gene_id "MSTRG.112555"; transcript_id "MSTRG.112555.10"; exon_number "8";
chr20	StringTie	exon	57373475	57373581	1000	+	.	gene_id "MSTRG.112555"; transcript_id "MSTRG.112555.10"; exon_number "9";
chr20	StringTie	exon	57373663	57373738	1000	+	.	gene_id "MSTRG.112555"; transcript_id "MSTRG.112555.10"; exon_number "10";
chr20	StringTie	exon	57374607	57374801	1000	+	.	gene_id "MSTRG.112555"; transcript_id "MSTRG.112555.10"; exon_number "11";
chr20	StringTie	exon	57378013	57379268	1000	+	.	gene_id "MSTRG.112555"; transcript_id "MSTRG.112555.10"; exon_number "12";
chr20	StringTie	transcript	57350878	57378456	1000	+	.	gene_id "MSTRG.112555"; transcript_id "MSTRG.112555.11";
chr20	StringTie	exon	57350878	57351422	1000	+	.	gene_id "MSTRG.112555"; transcript_id "MSTRG.112555.11"; exon_number "1";
chr20	StringTie	exon	57354032	57354128	1000	+	.	gene_id "MSTRG.112555"; transcript_id "MSTRG.112555.11"; exon_number "2";
chr20	StringTie	exon	57354712	57354816	1000	+	.	gene_id "MSTRG.112555"; transcript_id "MSTRG.112555.11"; exon_number "3";
chr20	StringTie	exon	57356446	57356538	1000	+	.	gene_id "MSTRG.112555"; transcript_id "MSTRG.112555.11"; exon_number "4";
chr20	StringTie	exon	57365356	57365442	1000	+	.	gene_id "MSTRG.112555"; transcript_id "MSTRG.112555.11"; exon_number "5";
chr20	StringTie	exon	57366807	57366893	1000	+	.	gene_id "MSTRG.112555"; transcript_id "MSTRG.112555.11"; exon_number "6";
chr20	StringTie	exon	57367008	57367079	1000	+	.	gene_id "MSTRG.112555"; transcript_id "MSTRG.112555.11"; exon_number "7";
chr20	StringTie	exon	57368705	57368812	1000	+	.	gene_id "MSTRG.112555"; transcript_id "MSTRG.112555.11"; exon_number "8";
chr20	StringTie	exon	57373475	57373581	1000	+	.	gene_id "MSTRG.112555"; transcript_id "MSTRG.112555.11"; exon_number "9";
chr20	StringTie	exon	57373663	57373738	1000	+	.	gene_id "MSTRG.112555"; transcript_id "MSTRG.112555.11"; exon_number "10";
chr20	StringTie	exon	57374607	57374801	1000	+	.	gene_id "MSTRG.112555"; transcript_id "MSTRG.112555.11"; exon_number "11";
chr20	StringTie	exon	57375840	57376266	1000	+	.	gene_id "MSTRG.112555"; transcript_id "MSTRG.112555.11"; exon_number "12";
chr20	StringTie	exon	57378013	57378456	1000	+	.	gene_id "MSTRG.112555"; transcript_id "MSTRG.112555.11"; exon_number "13";
chr20	StringTie	transcript	57350933	57378465	1000	+	.	gene_id "MSTRG.112555"; transcript_id "MSTRG.112555.12";
chr20	StringTie	exon	57350933	57351358	1000	+	.	gene_id "MSTRG.112555"; transcript_id "MSTRG.112555.12"; exon_number "1";
chr20	StringTie	exon	57354032	57354128	1000	+	.	gene_id "MSTRG.112555"; transcript_id "MSTRG.112555.12"; exon_number "2";
chr20	StringTie	exon	57354712	57354816	1000	+	.	gene_id "MSTRG.112555"; transcript_id "MSTRG.112555.12"; exon_number "3";
chr20	StringTie	exon	57356446	57356538	1000	+	.	gene_id "MSTRG.112555"; transcript_id "MSTRG.112555.12"; exon_number "4";
chr20	StringTie	exon	57365356	57365442	1000	+	.	gene_id "MSTRG.112555"; transcript_id "MSTRG.112555.12"; exon_number "5";
chr20	StringTie	exon	57366807	57366893	1000	+	.	gene_id "MSTRG.112555"; transcript_id "MSTRG.112555.12"; exon_number "6";
chr20	StringTie	exon	57367008	57367079	1000	+	.	gene_id "MSTRG.112555"; transcript_id "MSTRG.112555.12"; exon_number "7";
chr20	StringTie	exon	57368705	57368812	1000	+	.	gene_id "MSTRG.112555"; transcript_id "MSTRG.112555.12"; exon_number "8";
chr20	StringTie	exon	57373475	57373738	1000	+	.	gene_id "MSTRG.112555"; transcript_id "MSTRG.112555.12"; exon_number "9";
chr20	StringTie	exon	57374607	57374801	1000	+	.	gene_id "MSTRG.112555"; transcript_id "MSTRG.112555.12"; exon_number "10";
chr20	StringTie	exon	57378013	57378465	1000	+	.	gene_id "MSTRG.112555"; transcript_id "MSTRG.112555.12"; exon_number "11";
chr20	StringTie	transcript	57350972	57378461	1000	+	.	gene_id "MSTRG.112555"; transcript_id "MSTRG.112555.13";
chr20	StringTie	exon	57350972	57351422	1000	+	.	gene_id "MSTRG.112555"; transcript_id "MSTRG.112555.13"; exon_number "1";
chr20	StringTie	exon	57354032	57354128	1000	+	.	gene_id "MSTRG.112555"; transcript_id "MSTRG.112555.13"; exon_number "2";
chr20	StringTie	exon	57354712	57354816	1000	+	.	gene_id "MSTRG.112555"; transcript_id "MSTRG.112555.13"; exon_number "3";
chr20	StringTie	exon	57356446	57356538	1000	+	.	gene_id "MSTRG.112555"; transcript_id "MSTRG.112555.13"; exon_number "4";
chr20	StringTie	exon	57365356	57365442	1000	+	.	gene_id "MSTRG.112555"; transcript_id "MSTRG.112555.13"; exon_number "5";
chr20	StringTie	exon	57366807	57366893	1000	+	.	gene_id "MSTRG.112555"; transcript_id "MSTRG.112555.13"; exon_number "6";
chr20	StringTie	exon	57367009	57367079	1000	+	.	gene_id "MSTRG.112555"; transcript_id "MSTRG.112555.13"; exon_number "7";
chr20	StringTie	exon	57368705	57368812	1000	+	.	gene_id "MSTRG.112555"; transcript_id "MSTRG.112555.13"; exon_number "8";
chr20	StringTie	exon	57373475	57373581	1000	+	.	gene_id "MSTRG.112555"; transcript_id "MSTRG.112555.13"; exon_number "9";
chr20	StringTie	exon	57373663	57373738	1000	+	.	gene_id "MSTRG.112555"; transcript_id "MSTRG.112555.13"; exon_number "10";
chr20	StringTie	exon	57374607	57374801	1000	+	.	gene_id "MSTRG.112555"; transcript_id "MSTRG.112555.13"; exon_number "11";
chr20	StringTie	exon	57376179	57376266	1000	+	.	gene_id "MSTRG.112555"; transcript_id "MSTRG.112555.13"; exon_number "12";
chr20	StringTie	exon	57378013	57378461	1000	+	.	gene_id "MSTRG.112555"; transcript_id "MSTRG.112555.13"; exon_number "13";
chr20	StringTie	transcript	57350978	57379202	1000	+	.	gene_id "MSTRG.112555"; transcript_id "MSTRG.112555.14";
chr20	StringTie	exon	57350978	57351422	1000	+	.	gene_id "MSTRG.112555"; transcript_id "MSTRG.112555.14"; exon_number "1";
chr20	StringTie	exon	57354032	57354128	1000	+	.	gene_id "MSTRG.112555"; transcript_id "MSTRG.112555.14"; exon_number "2";
chr20	StringTie	exon	57354712	57354816	1000	+	.	gene_id "MSTRG.112555"; transcript_id "MSTRG.112555.14"; exon_number "3";
chr20	StringTie	exon	57356446	57356538	1000	+	.	gene_id "MSTRG.112555"; transcript_id "MSTRG.112555.14"; exon_number "4";
chr20	StringTie	exon	57365356	57365442	1000	+	.	gene_id "MSTRG.112555"; transcript_id "MSTRG.112555.14"; exon_number "5";
chr20	StringTie	exon	57366807	57366893	1000	+	.	gene_id "MSTRG.112555"; transcript_id "MSTRG.112555.14"; exon_number "6";
chr20	StringTie	exon	57367008	57367079	1000	+	.	gene_id "MSTRG.112555"; transcript_id "MSTRG.112555.14"; exon_number "7";
chr20	StringTie	exon	57368705	57368812	1000	+	.	gene_id "MSTRG.112555"; transcript_id "MSTRG.112555.14"; exon_number "8";
chr20	StringTie	exon	57373500	57373581	1000	+	.	gene_id "MSTRG.112555"; transcript_id "MSTRG.112555.14"; exon_number "9";
chr20	StringTie	exon	57373663	57373738	1000	+	.	gene_id "MSTRG.112555"; transcript_id "MSTRG.112555.14"; exon_number "10";
chr20	StringTie	exon	57374607	57374801	1000	+	.	gene_id "MSTRG.112555"; transcript_id "MSTRG.112555.14"; exon_number "11";
chr20	StringTie	exon	57378013	57379202	1000	+	.	gene_id "MSTRG.112555"; transcript_id "MSTRG.112555.14"; exon_number "12";
chr20	StringTie	transcript	57350987	57379202	1000	+	.	gene_id "MSTRG.112555"; transcript_id "MSTRG.112555.15";
chr20	StringTie	exon	57350987	57351422	1000	+	.	gene_id "MSTRG.112555"; transcript_id "MSTRG.112555.15"; exon_number "1";
chr20	StringTie	exon	57354032	57354128	1000	+	.	gene_id "MSTRG.112555"; transcript_id "MSTRG.112555.15"; exon_number "2";
chr20	StringTie	exon	57354712	57354816	1000	+	.	gene_id "MSTRG.112555"; transcript_id "MSTRG.112555.15"; exon_number "3";
chr20	StringTie	exon	57356446	57356538	1000	+	.	gene_id "MSTRG.112555"; transcript_id "MSTRG.112555.15"; exon_number "4";
chr20	StringTie	exon	57365356	57365442	1000	+	.	gene_id "MSTRG.112555"; transcript_id "MSTRG.112555.15"; exon_number "5";
chr20	StringTie	exon	57366807	57366893	1000	+	.	gene_id "MSTRG.112555"; transcript_id "MSTRG.112555.15"; exon_number "6";
chr20	StringTie	exon	57367008	57367079	1000	+	.	gene_id "MSTRG.112555"; transcript_id "MSTRG.112555.15"; exon_number "7";
chr20	StringTie	exon	57368705	57368812	1000	+	.	gene_id "MSTRG.112555"; transcript_id "MSTRG.112555.15"; exon_number "8";
chr20	StringTie	exon	57373500	57373581	1000	+	.	gene_id "MSTRG.112555"; transcript_id "MSTRG.112555.15"; exon_number "9";
chr20	StringTie	exon	57373663	57373738	1000	+	.	gene_id "MSTRG.112555"; transcript_id "MSTRG.112555.15"; exon_number "10";
chr20	StringTie	exon	57374607	57374801	1000	+	.	gene_id "MSTRG.112555"; transcript_id "MSTRG.112555.15"; exon_number "11";
chr20	StringTie	exon	57376179	57376266	1000	+	.	gene_id "MSTRG.112555"; transcript_id "MSTRG.112555.15"; exon_number "12";
chr20	StringTie	exon	57378013	57379202	1000	+	.	gene_id "MSTRG.112555"; transcript_id "MSTRG.112555.15"; exon_number "13";
chr20	StringTie	transcript	57350988	57379281	1000	+	.	gene_id "MSTRG.112555"; transcript_id "MSTRG.112555.16";
chr20	StringTie	exon	57350988	57351358	1000	+	.	gene_id "MSTRG.112555"; transcript_id "MSTRG.112555.16"; exon_number "1";
chr20	StringTie	exon	57354032	57354128	1000	+	.	gene_id "MSTRG.112555"; transcript_id "MSTRG.112555.16"; exon_number "2";
chr20	StringTie	exon	57354712	57354816	1000	+	.	gene_id "MSTRG.112555"; transcript_id "MSTRG.112555.16"; exon_number "3";
chr20	StringTie	exon	57356446	57356538	1000	+	.	gene_id "MSTRG.112555"; transcript_id "MSTRG.112555.16"; exon_number "4";
chr20	StringTie	exon	57365356	57365442	1000	+	.	gene_id "MSTRG.112555"; transcript_id "MSTRG.112555.16"; exon_number "5";
chr20	StringTie	exon	57366807	57366893	1000	+	.	gene_id "MSTRG.112555"; transcript_id "MSTRG.112555.16"; exon_number "6";
chr20	StringTie	exon	57367008	57367079	1000	+	.	gene_id "MSTRG.112555"; transcript_id "MSTRG.112555.16"; exon_number "7";
chr20	StringTie	exon	57368705	57368812	1000	+	.	gene_id "MSTRG.112555"; transcript_id "MSTRG.112555.16"; exon_number "8";
chr20	StringTie	exon	57372670	57372853	1000	+	.	gene_id "MSTRG.112555"; transcript_id "MSTRG.112555.16"; exon_number "9";
chr20	StringTie	exon	57373475	57373581	1000	+	.	gene_id "MSTRG.112555"; transcript_id "MSTRG.112555.16"; exon_number "10";
chr20	StringTie	exon	57373663	57373738	1000	+	.	gene_id "MSTRG.112555"; transcript_id "MSTRG.112555.16"; exon_number "11";
chr20	StringTie	exon	57374607	57374801	1000	+	.	gene_id "MSTRG.112555"; transcript_id "MSTRG.112555.16"; exon_number "12";
chr20	StringTie	exon	57376179	57376266	1000	+	.	gene_id "MSTRG.112555"; transcript_id "MSTRG.112555.16"; exon_number "13";
chr20	StringTie	exon	57378013	57379281	1000	+	.	gene_id "MSTRG.112555"; transcript_id "MSTRG.112555.16"; exon_number "14";
chr20	StringTie	transcript	57350992	57379156	1000	+	.	gene_id "MSTRG.112555"; transcript_id "MSTRG.112555.17";
chr20	StringTie	exon	57350992	57351358	1000	+	.	gene_id "MSTRG.112555"; transcript_id "MSTRG.112555.17"; exon_number "1";
chr20	StringTie	exon	57354032	57354128	1000	+	.	gene_id "MSTRG.112555"; transcript_id "MSTRG.112555.17"; exon_number "2";
chr20	StringTie	exon	57354712	57354816	1000	+	.	gene_id "MSTRG.112555"; transcript_id "MSTRG.112555.17"; exon_number "3";
chr20	StringTie	exon	57356446	57356538	1000	+	.	gene_id "MSTRG.112555"; transcript_id "MSTRG.112555.17"; exon_number "4";
chr20	StringTie	exon	57365356	57365442	1000	+	.	gene_id "MSTRG.112555"; transcript_id "MSTRG.112555.17"; exon_number "5";
chr20	StringTie	exon	57366807	57366893	1000	+	.	gene_id "MSTRG.112555"; transcript_id "MSTRG.112555.17"; exon_number "6";
chr20	StringTie	exon	57367008	57367079	1000	+	.	gene_id "MSTRG.112555"; transcript_id "MSTRG.112555.17"; exon_number "7";
chr20	StringTie	exon	57368705	57368812	1000	+	.	gene_id "MSTRG.112555"; transcript_id "MSTRG.112555.17"; exon_number "8";
chr20	StringTie	exon	57373500	57373581	1000	+	.	gene_id "MSTRG.112555"; transcript_id "MSTRG.112555.17"; exon_number "9";
chr20	StringTie	exon	57373663	57373738	1000	+	.	gene_id "MSTRG.112555"; transcript_id "MSTRG.112555.17"; exon_number "10";
chr20	StringTie	exon	57374607	57374801	1000	+	.	gene_id "MSTRG.112555"; transcript_id "MSTRG.112555.17"; exon_number "11";
chr20	StringTie	exon	57376179	57376266	1000	+	.	gene_id "MSTRG.112555"; transcript_id "MSTRG.112555.17"; exon_number "12";
chr20	StringTie	exon	57378013	57379156	1000	+	.	gene_id "MSTRG.112555"; transcript_id "MSTRG.112555.17"; exon_number "13";
chr20	StringTie	transcript	57350996	57379292	1000	+	.	gene_id "MSTRG.112555"; transcript_id "MSTRG.112555.18";
chr20	StringTie	exon	57350996	57351422	1000	+	.	gene_id "MSTRG.112555"; transcript_id "MSTRG.112555.18"; exon_number "1";
chr20	StringTie	exon	57354032	57354128	1000	+	.	gene_id "MSTRG.112555"; transcript_id "MSTRG.112555.18"; exon_number "2";
chr20	StringTie	exon	57354712	57354816	1000	+	.	gene_id "MSTRG.112555"; transcript_id "MSTRG.112555.18"; exon_number "3";
chr20	StringTie	exon	57356446	57356538	1000	+	.	gene_id "MSTRG.112555"; transcript_id "MSTRG.112555.18"; exon_number "4";
chr20	StringTie	exon	57365356	57365442	1000	+	.	gene_id "MSTRG.112555"; transcript_id "MSTRG.112555.18"; exon_number "5";
chr20	StringTie	exon	57366364	57366893	1000	+	.	gene_id "MSTRG.112555"; transcript_id "MSTRG.112555.18"; exon_number "6";
chr20	StringTie	exon	57367008	57367079	1000	+	.	gene_id "MSTRG.112555"; transcript_id "MSTRG.112555.18"; exon_number "7";
chr20	StringTie	exon	57368705	57368812	1000	+	.	gene_id "MSTRG.112555"; transcript_id "MSTRG.112555.18"; exon_number "8";
chr20	StringTie	exon	57373475	57373581	1000	+	.	gene_id "MSTRG.112555"; transcript_id "MSTRG.112555.18"; exon_number "9";
chr20	StringTie	exon	57373663	57373738	1000	+	.	gene_id "MSTRG.112555"; transcript_id "MSTRG.112555.18"; exon_number "10";
chr20	StringTie	exon	57374607	57374801	1000	+	.	gene_id "MSTRG.112555"; transcript_id "MSTRG.112555.18"; exon_number "11";
chr20	StringTie	exon	57378013	57379292	1000	+	.	gene_id "MSTRG.112555"; transcript_id "MSTRG.112555.18"; exon_number "12";
chr20	StringTie	transcript	57351007	57378471	1000	+	.	gene_id "MSTRG.112555"; transcript_id "MSTRG.112555.19";
chr20	StringTie	exon	57351007	57351422	1000	+	.	gene_id "MSTRG.112555"; transcript_id "MSTRG.112555.19"; exon_number "1";
chr20	StringTie	exon	57354032	57354128	1000	+	.	gene_id "MSTRG.112555"; transcript_id "MSTRG.112555.19"; exon_number "2";
chr20	StringTie	exon	57354712	57354816	1000	+	.	gene_id "MSTRG.112555"; transcript_id "MSTRG.112555.19"; exon_number "3";
chr20	StringTie	exon	57356446	57356538	1000	+	.	gene_id "MSTRG.112555"; transcript_id "MSTRG.112555.19"; exon_number "4";
chr20	StringTie	exon	57365356	57365442	1000	+	.	gene_id "MSTRG.112555"; transcript_id "MSTRG.112555.19"; exon_number "5";
chr20	StringTie	exon	57366807	57366893	1000	+	.	gene_id "MSTRG.112555"; transcript_id "MSTRG.112555.19"; exon_number "6";
chr20	StringTie	exon	57367008	57367079	1000	+	.	gene_id "MSTRG.112555"; transcript_id "MSTRG.112555.19"; exon_number "7";
chr20	StringTie	exon	57368705	57368812	1000	+	.	gene_id "MSTRG.112555"; transcript_id "MSTRG.112555.19"; exon_number "8";
chr20	StringTie	exon	57372179	57373581	1000	+	.	gene_id "MSTRG.112555"; transcript_id "MSTRG.112555.19"; exon_number "9";
chr20	StringTie	exon	57373663	57373738	1000	+	.	gene_id "MSTRG.112555"; transcript_id "MSTRG.112555.19"; exon_number "10";
chr20	StringTie	exon	57374607	57374801	1000	+	.	gene_id "MSTRG.112555"; transcript_id "MSTRG.112555.19"; exon_number "11";
chr20	StringTie	exon	57378013	57378471	1000	+	.	gene_id "MSTRG.112555"; transcript_id "MSTRG.112555.19"; exon_number "12";
chr20	StringTie	transcript	57349257	57379342	1000	+	.	gene_id "MSTRG.112555"; transcript_id "MSTRG.112555.2";
chr20	StringTie	exon	57349257	57349609	1000	+	.	gene_id "MSTRG.112555"; transcript_id "MSTRG.112555.2"; exon_number "1";
chr20	StringTie	exon	57351289	57351422	1000	+	.	gene_id "MSTRG.112555"; transcript_id "MSTRG.112555.2"; exon_number "2";
chr20	StringTie	exon	57354032	57354128	1000	+	.	gene_id "MSTRG.112555"; transcript_id "MSTRG.112555.2"; exon_number "3";
chr20	StringTie	exon	57354712	57354816	1000	+	.	gene_id "MSTRG.112555"; transcript_id "MSTRG.112555.2"; exon_number "4";
chr20	StringTie	exon	57356446	57356538	1000	+	.	gene_id "MSTRG.112555"; transcript_id "MSTRG.112555.2"; exon_number "5";
chr20	StringTie	exon	57365356	57365442	1000	+	.	gene_id "MSTRG.112555"; transcript_id "MSTRG.112555.2"; exon_number "6";
chr20	StringTie	exon	57366807	57366893	1000	+	.	gene_id "MSTRG.112555"; transcript_id "MSTRG.112555.2"; exon_number "7";
chr20	StringTie	exon	57367008	57367079	1000	+	.	gene_id "MSTRG.112555"; transcript_id "MSTRG.112555.2"; exon_number "8";
chr20	StringTie	exon	57368705	57368812	1000	+	.	gene_id "MSTRG.112555"; transcript_id "MSTRG.112555.2"; exon_number "9";
chr20	StringTie	exon	57373475	57373581	1000	+	.	gene_id "MSTRG.112555"; transcript_id "MSTRG.112555.2"; exon_number "10";
chr20	StringTie	exon	57373663	57373738	1000	+	.	gene_id "MSTRG.112555"; transcript_id "MSTRG.112555.2"; exon_number "11";
chr20	StringTie	exon	57374607	57374801	1000	+	.	gene_id "MSTRG.112555"; transcript_id "MSTRG.112555.2"; exon_number "12";
chr20	StringTie	exon	57378013	57379342	1000	+	.	gene_id "MSTRG.112555"; transcript_id "MSTRG.112555.2"; exon_number "13";
chr20	StringTie	transcript	57351010	57379415	1000	+	.	gene_id "MSTRG.112555"; transcript_id "MSTRG.112555.20";
chr20	StringTie	exon	57351010	57351422	1000	+	.	gene_id "MSTRG.112555"; transcript_id "MSTRG.112555.20"; exon_number "1";
chr20	StringTie	exon	57354032	57354128	1000	+	.	gene_id "MSTRG.112555"; transcript_id "MSTRG.112555.20"; exon_number "2";
chr20	StringTie	exon	57354712	57354816	1000	+	.	gene_id "MSTRG.112555"; transcript_id "MSTRG.112555.20"; exon_number "3";
chr20	StringTie	exon	57356446	57356538	1000	+	.	gene_id "MSTRG.112555"; transcript_id "MSTRG.112555.20"; exon_number "4";
chr20	StringTie	exon	57365356	57365442	1000	+	.	gene_id "MSTRG.112555"; transcript_id "MSTRG.112555.20"; exon_number "5";
chr20	StringTie	exon	57366807	57366893	1000	+	.	gene_id "MSTRG.112555"; transcript_id "MSTRG.112555.20"; exon_number "6";
chr20	StringTie	exon	57367008	57367079	1000	+	.	gene_id "MSTRG.112555"; transcript_id "MSTRG.112555.20"; exon_number "7";
chr20	StringTie	exon	57368705	57368812	1000	+	.	gene_id "MSTRG.112555"; transcript_id "MSTRG.112555.20"; exon_number "8";
chr20	StringTie	exon	57372670	57372853	1000	+	.	gene_id "MSTRG.112555"; transcript_id "MSTRG.112555.20"; exon_number "9";
chr20	StringTie	exon	57373475	57373581	1000	+	.	gene_id "MSTRG.112555"; transcript_id "MSTRG.112555.20"; exon_number "10";
chr20	StringTie	exon	57373663	57373738	1000	+	.	gene_id "MSTRG.112555"; transcript_id "MSTRG.112555.20"; exon_number "11";
chr20	StringTie	exon	57374607	57374801	1000	+	.	gene_id "MSTRG.112555"; transcript_id "MSTRG.112555.20"; exon_number "12";
chr20	StringTie	exon	57376179	57376266	1000	+	.	gene_id "MSTRG.112555"; transcript_id "MSTRG.112555.20"; exon_number "13";
chr20	StringTie	exon	57378013	57379415	1000	+	.	gene_id "MSTRG.112555"; transcript_id "MSTRG.112555.20"; exon_number "14";
chr20	StringTie	transcript	57351020	57378466	1000	+	.	gene_id "MSTRG.112555"; transcript_id "MSTRG.112555.22";
chr20	StringTie	exon	57351020	57351422	1000	+	.	gene_id "MSTRG.112555"; transcript_id "MSTRG.112555.22"; exon_number "1";
chr20	StringTie	exon	57354032	57354128	1000	+	.	gene_id "MSTRG.112555"; transcript_id "MSTRG.112555.22"; exon_number "2";
chr20	StringTie	exon	57354712	57354816	1000	+	.	gene_id "MSTRG.112555"; transcript_id "MSTRG.112555.22"; exon_number "3";
chr20	StringTie	exon	57356446	57356538	1000	+	.	gene_id "MSTRG.112555"; transcript_id "MSTRG.112555.22"; exon_number "4";
chr20	StringTie	exon	57365356	57365442	1000	+	.	gene_id "MSTRG.112555"; transcript_id "MSTRG.112555.22"; exon_number "5";
chr20	StringTie	exon	57366807	57366893	1000	+	.	gene_id "MSTRG.112555"; transcript_id "MSTRG.112555.22"; exon_number "6";
chr20	StringTie	exon	57367008	57367079	1000	+	.	gene_id "MSTRG.112555"; transcript_id "MSTRG.112555.22"; exon_number "7";
chr20	StringTie	exon	57368705	57368812	1000	+	.	gene_id "MSTRG.112555"; transcript_id "MSTRG.112555.22"; exon_number "8";
chr20	StringTie	exon	57373508	57373581	1000	+	.	gene_id "MSTRG.112555"; transcript_id "MSTRG.112555.22"; exon_number "9";
```
