## Additional File 7 - TCGA transcript assembly for "Widespread 3’ UTR splicing regulates expression of oncogene transcripts in sequence-dependent and independent manners": all_tissues_agg-agg-agg.gtf (part 155 of 2216)

```
chr20	StringTie	exon	57373663	57373738	1000	+	.	gene_id "MSTRG.112555"; transcript_id "MSTRG.112555.22"; exon_number "10";
chr20	StringTie	exon	57374607	57374801	1000	+	.	gene_id "MSTRG.112555"; transcript_id "MSTRG.112555.22"; exon_number "11";
chr20	StringTie	exon	57376179	57376266	1000	+	.	gene_id "MSTRG.112555"; transcript_id "MSTRG.112555.22"; exon_number "12";
chr20	StringTie	exon	57378013	57378466	1000	+	.	gene_id "MSTRG.112555"; transcript_id "MSTRG.112555.22"; exon_number "13";
chr20	StringTie	transcript	57351038	57378478	1000	+	.	gene_id "MSTRG.112555"; transcript_id "MSTRG.112555.23";
chr20	StringTie	exon	57351038	57351422	1000	+	.	gene_id "MSTRG.112555"; transcript_id "MSTRG.112555.23"; exon_number "1";
chr20	StringTie	exon	57354032	57354128	1000	+	.	gene_id "MSTRG.112555"; transcript_id "MSTRG.112555.23"; exon_number "2";
chr20	StringTie	exon	57354712	57354813	1000	+	.	gene_id "MSTRG.112555"; transcript_id "MSTRG.112555.23"; exon_number "3";
chr20	StringTie	exon	57356446	57356538	1000	+	.	gene_id "MSTRG.112555"; transcript_id "MSTRG.112555.23"; exon_number "4";
chr20	StringTie	exon	57365356	57365442	1000	+	.	gene_id "MSTRG.112555"; transcript_id "MSTRG.112555.23"; exon_number "5";
chr20	StringTie	exon	57366807	57366893	1000	+	.	gene_id "MSTRG.112555"; transcript_id "MSTRG.112555.23"; exon_number "6";
chr20	StringTie	exon	57367008	57367079	1000	+	.	gene_id "MSTRG.112555"; transcript_id "MSTRG.112555.23"; exon_number "7";
chr20	StringTie	exon	57368705	57368812	1000	+	.	gene_id "MSTRG.112555"; transcript_id "MSTRG.112555.23"; exon_number "8";
chr20	StringTie	exon	57373475	57373581	1000	+	.	gene_id "MSTRG.112555"; transcript_id "MSTRG.112555.23"; exon_number "9";
chr20	StringTie	exon	57373663	57373738	1000	+	.	gene_id "MSTRG.112555"; transcript_id "MSTRG.112555.23"; exon_number "10";
chr20	StringTie	exon	57374607	57374801	1000	+	.	gene_id "MSTRG.112555"; transcript_id "MSTRG.112555.23"; exon_number "11";
chr20	StringTie	exon	57376179	57376266	1000	+	.	gene_id "MSTRG.112555"; transcript_id "MSTRG.112555.23"; exon_number "12";
chr20	StringTie	exon	57378013	57378478	1000	+	.	gene_id "MSTRG.112555"; transcript_id "MSTRG.112555.23"; exon_number "13";
chr20	StringTie	transcript	57351052	57379201	1000	+	.	gene_id "MSTRG.112555"; transcript_id "MSTRG.112555.24";
chr20	StringTie	exon	57351052	57351358	1000	+	.	gene_id "MSTRG.112555"; transcript_id "MSTRG.112555.24"; exon_number "1";
chr20	StringTie	exon	57354032	57354128	1000	+	.	gene_id "MSTRG.112555"; transcript_id "MSTRG.112555.24"; exon_number "2";
chr20	StringTie	exon	57354712	57354816	1000	+	.	gene_id "MSTRG.112555"; transcript_id "MSTRG.112555.24"; exon_number "3";
chr20	StringTie	exon	57356446	57356538	1000	+	.	gene_id "MSTRG.112555"; transcript_id "MSTRG.112555.24"; exon_number "4";
chr20	StringTie	exon	57365356	57365442	1000	+	.	gene_id "MSTRG.112555"; transcript_id "MSTRG.112555.24"; exon_number "5";
chr20	StringTie	exon	57366807	57366893	1000	+	.	gene_id "MSTRG.112555"; transcript_id "MSTRG.112555.24"; exon_number "6";
chr20	StringTie	exon	57367009	57367079	1000	+	.	gene_id "MSTRG.112555"; transcript_id "MSTRG.112555.24"; exon_number "7";
chr20	StringTie	exon	57368705	57368812	1000	+	.	gene_id "MSTRG.112555"; transcript_id "MSTRG.112555.24"; exon_number "8";
chr20	StringTie	exon	57373475	57373581	1000	+	.	gene_id "MSTRG.112555"; transcript_id "MSTRG.112555.24"; exon_number "9";
chr20	StringTie	exon	57373663	57373738	1000	+	.	gene_id "MSTRG.112555"; transcript_id "MSTRG.112555.24"; exon_number "10";
chr20	StringTie	exon	57374607	57374801	1000	+	.	gene_id "MSTRG.112555"; transcript_id "MSTRG.112555.24"; exon_number "11";
chr20	StringTie	exon	57378013	57379201	1000	+	.	gene_id "MSTRG.112555"; transcript_id "MSTRG.112555.24"; exon_number "12";
chr20	StringTie	transcript	57351063	57378465	1000	+	.	gene_id "MSTRG.112555"; transcript_id "MSTRG.112555.25";
chr20	StringTie	exon	57351063	57351422	1000	+	.	gene_id "MSTRG.112555"; transcript_id "MSTRG.112555.25"; exon_number "1";
chr20	StringTie	exon	57354032	57354128	1000	+	.	gene_id "MSTRG.112555"; transcript_id "MSTRG.112555.25"; exon_number "2";
chr20	StringTie	exon	57354712	57354816	1000	+	.	gene_id "MSTRG.112555"; transcript_id "MSTRG.112555.25"; exon_number "3";
chr20	StringTie	exon	57356446	57356538	1000	+	.	gene_id "MSTRG.112555"; transcript_id "MSTRG.112555.25"; exon_number "4";
chr20	StringTie	exon	57365356	57365442	1000	+	.	gene_id "MSTRG.112555"; transcript_id "MSTRG.112555.25"; exon_number "5";
chr20	StringTie	exon	57366807	57366893	1000	+	.	gene_id "MSTRG.112555"; transcript_id "MSTRG.112555.25"; exon_number "6";
chr20	StringTie	exon	57367008	57367079	1000	+	.	gene_id "MSTRG.112555"; transcript_id "MSTRG.112555.25"; exon_number "7";
chr20	StringTie	exon	57368705	57368749	1000	+	.	gene_id "MSTRG.112555"; transcript_id "MSTRG.112555.25"; exon_number "8";
chr20	StringTie	exon	57368792	57368812	1000	+	.	gene_id "MSTRG.112555"; transcript_id "MSTRG.112555.25"; exon_number "9";
chr20	StringTie	exon	57373475	57373581	1000	+	.	gene_id "MSTRG.112555"; transcript_id "MSTRG.112555.25"; exon_number "10";
chr20	StringTie	exon	57373663	57373738	1000	+	.	gene_id "MSTRG.112555"; transcript_id "MSTRG.112555.25"; exon_number "11";
chr20	StringTie	exon	57374607	57374801	1000	+	.	gene_id "MSTRG.112555"; transcript_id "MSTRG.112555.25"; exon_number "12";
chr20	StringTie	exon	57378013	57378465	1000	+	.	gene_id "MSTRG.112555"; transcript_id "MSTRG.112555.25"; exon_number "13";
chr20	StringTie	transcript	57351119	57378508	1000	+	.	gene_id "MSTRG.112555"; transcript_id "MSTRG.112555.26";
chr20	StringTie	exon	57351119	57351358	1000	+	.	gene_id "MSTRG.112555"; transcript_id "MSTRG.112555.26"; exon_number "1";
chr20	StringTie	exon	57354032	57354128	1000	+	.	gene_id "MSTRG.112555"; transcript_id "MSTRG.112555.26"; exon_number "2";
chr20	StringTie	exon	57354712	57354816	1000	+	.	gene_id "MSTRG.112555"; transcript_id "MSTRG.112555.26"; exon_number "3";
chr20	StringTie	exon	57356446	57356538	1000	+	.	gene_id "MSTRG.112555"; transcript_id "MSTRG.112555.26"; exon_number "4";
chr20	StringTie	exon	57365356	57365442	1000	+	.	gene_id "MSTRG.112555"; transcript_id "MSTRG.112555.26"; exon_number "5";
chr20	StringTie	exon	57366364	57366893	1000	+	.	gene_id "MSTRG.112555"; transcript_id "MSTRG.112555.26"; exon_number "6";
chr20	StringTie	exon	57367008	57367079	1000	+	.	gene_id "MSTRG.112555"; transcript_id "MSTRG.112555.26"; exon_number "7";
chr20	StringTie	exon	57368705	57368812	1000	+	.	gene_id "MSTRG.112555"; transcript_id "MSTRG.112555.26"; exon_number "8";
chr20	StringTie	exon	57373475	57373581	1000	+	.	gene_id "MSTRG.112555"; transcript_id "MSTRG.112555.26"; exon_number "9";
chr20	StringTie	exon	57373663	57373738	1000	+	.	gene_id "MSTRG.112555"; transcript_id "MSTRG.112555.26"; exon_number "10";
chr20	StringTie	exon	57374607	57374801	1000	+	.	gene_id "MSTRG.112555"; transcript_id "MSTRG.112555.26"; exon_number "11";
chr20	StringTie	exon	57378013	57378508	1000	+	.	gene_id "MSTRG.112555"; transcript_id "MSTRG.112555.26"; exon_number "12";
chr20	StringTie	transcript	57351129	57379197	1000	+	.	gene_id "MSTRG.112555"; transcript_id "MSTRG.112555.27";
chr20	StringTie	exon	57351129	57351358	1000	+	.	gene_id "MSTRG.112555"; transcript_id "MSTRG.112555.27"; exon_number "1";
chr20	StringTie	exon	57354032	57354128	1000	+	.	gene_id "MSTRG.112555"; transcript_id "MSTRG.112555.27"; exon_number "2";
chr20	StringTie	exon	57354712	57354816	1000	+	.	gene_id "MSTRG.112555"; transcript_id "MSTRG.112555.27"; exon_number "3";
chr20	StringTie	exon	57356446	57356538	1000	+	.	gene_id "MSTRG.112555"; transcript_id "MSTRG.112555.27"; exon_number "4";
chr20	StringTie	exon	57365356	57365442	1000	+	.	gene_id "MSTRG.112555"; transcript_id "MSTRG.112555.27"; exon_number "5";
chr20	StringTie	exon	57366807	57366893	1000	+	.	gene_id "MSTRG.112555"; transcript_id "MSTRG.112555.27"; exon_number "6";
chr20	StringTie	exon	57367008	57367079	1000	+	.	gene_id "MSTRG.112555"; transcript_id "MSTRG.112555.27"; exon_number "7";
chr20	StringTie	exon	57368705	57368812	1000	+	.	gene_id "MSTRG.112555"; transcript_id "MSTRG.112555.27"; exon_number "8";
chr20	StringTie	exon	57373475	57373581	1000	+	.	gene_id "MSTRG.112555"; transcript_id "MSTRG.112555.27"; exon_number "9";
chr20	StringTie	exon	57373663	57373738	1000	+	.	gene_id "MSTRG.112555"; transcript_id "MSTRG.112555.27"; exon_number "10";
chr20	StringTie	exon	57374607	57375070	1000	+	.	gene_id "MSTRG.112555"; transcript_id "MSTRG.112555.27"; exon_number "11";
chr20	StringTie	exon	57378013	57379197	1000	+	.	gene_id "MSTRG.112555"; transcript_id "MSTRG.112555.27"; exon_number "12";
chr20	StringTie	transcript	57351133	57379190	1000	+	.	gene_id "MSTRG.112555"; transcript_id "MSTRG.112555.28";
chr20	StringTie	exon	57351133	57351422	1000	+	.	gene_id "MSTRG.112555"; transcript_id "MSTRG.112555.28"; exon_number "1";
chr20	StringTie	exon	57354032	57354128	1000	+	.	gene_id "MSTRG.112555"; transcript_id "MSTRG.112555.28"; exon_number "2";
chr20	StringTie	exon	57356446	57356538	1000	+	.	gene_id "MSTRG.112555"; transcript_id "MSTRG.112555.28"; exon_number "3";
chr20	StringTie	exon	57365356	57365442	1000	+	.	gene_id "MSTRG.112555"; transcript_id "MSTRG.112555.28"; exon_number "4";
chr20	StringTie	exon	57366807	57366893	1000	+	.	gene_id "MSTRG.112555"; transcript_id "MSTRG.112555.28"; exon_number "5";
chr20	StringTie	exon	57367008	57367079	1000	+	.	gene_id "MSTRG.112555"; transcript_id "MSTRG.112555.28"; exon_number "6";
chr20	StringTie	exon	57368705	57368812	1000	+	.	gene_id "MSTRG.112555"; transcript_id "MSTRG.112555.28"; exon_number "7";
chr20	StringTie	exon	57373475	57373581	1000	+	.	gene_id "MSTRG.112555"; transcript_id "MSTRG.112555.28"; exon_number "8";
chr20	StringTie	exon	57373663	57373738	1000	+	.	gene_id "MSTRG.112555"; transcript_id "MSTRG.112555.28"; exon_number "9";
chr20	StringTie	exon	57374607	57374801	1000	+	.	gene_id "MSTRG.112555"; transcript_id "MSTRG.112555.28"; exon_number "10";
chr20	StringTie	exon	57378013	57379190	1000	+	.	gene_id "MSTRG.112555"; transcript_id "MSTRG.112555.28"; exon_number "11";
chr20	StringTie	transcript	57351151	57379200	1000	+	.	gene_id "MSTRG.112555"; transcript_id "MSTRG.112555.29";
chr20	StringTie	exon	57351151	57351422	1000	+	.	gene_id "MSTRG.112555"; transcript_id "MSTRG.112555.29"; exon_number "1";
chr20	StringTie	exon	57354032	57354128	1000	+	.	gene_id "MSTRG.112555"; transcript_id "MSTRG.112555.29"; exon_number "2";
chr20	StringTie	exon	57354765	57354816	1000	+	.	gene_id "MSTRG.112555"; transcript_id "MSTRG.112555.29"; exon_number "3";
chr20	StringTie	exon	57356446	57356538	1000	+	.	gene_id "MSTRG.112555"; transcript_id "MSTRG.112555.29"; exon_number "4";
chr20	StringTie	exon	57365356	57365442	1000	+	.	gene_id "MSTRG.112555"; transcript_id "MSTRG.112555.29"; exon_number "5";
chr20	StringTie	exon	57366807	57366893	1000	+	.	gene_id "MSTRG.112555"; transcript_id "MSTRG.112555.29"; exon_number "6";
chr20	StringTie	exon	57367008	57367079	1000	+	.	gene_id "MSTRG.112555"; transcript_id "MSTRG.112555.29"; exon_number "7";
chr20	StringTie	exon	57368705	57368812	1000	+	.	gene_id "MSTRG.112555"; transcript_id "MSTRG.112555.29"; exon_number "8";
chr20	StringTie	exon	57373475	57373581	1000	+	.	gene_id "MSTRG.112555"; transcript_id "MSTRG.112555.29"; exon_number "9";
chr20	StringTie	exon	57373663	57373738	1000	+	.	gene_id "MSTRG.112555"; transcript_id "MSTRG.112555.29"; exon_number "10";
chr20	StringTie	exon	57374607	57374801	1000	+	.	gene_id "MSTRG.112555"; transcript_id "MSTRG.112555.29"; exon_number "11";
chr20	StringTie	exon	57376179	57376266	1000	+	.	gene_id "MSTRG.112555"; transcript_id "MSTRG.112555.29"; exon_number "12";
chr20	StringTie	exon	57378013	57379200	1000	+	.	gene_id "MSTRG.112555"; transcript_id "MSTRG.112555.29"; exon_number "13";
chr20	StringTie	transcript	57349257	57379203	1000	+	.	gene_id "MSTRG.112555"; transcript_id "MSTRG.112555.3";
chr20	StringTie	exon	57349257	57349609	1000	+	.	gene_id "MSTRG.112555"; transcript_id "MSTRG.112555.3"; exon_number "1";
chr20	StringTie	exon	57354032	57354128	1000	+	.	gene_id "MSTRG.112555"; transcript_id "MSTRG.112555.3"; exon_number "2";
chr20	StringTie	exon	57354712	57354816	1000	+	.	gene_id "MSTRG.112555"; transcript_id "MSTRG.112555.3"; exon_number "3";
chr20	StringTie	exon	57356446	57356538	1000	+	.	gene_id "MSTRG.112555"; transcript_id "MSTRG.112555.3"; exon_number "4";
chr20	StringTie	exon	57365356	57365442	1000	+	.	gene_id "MSTRG.112555"; transcript_id "MSTRG.112555.3"; exon_number "5";
chr20	StringTie	exon	57366807	57366893	1000	+	.	gene_id "MSTRG.112555"; transcript_id "MSTRG.112555.3"; exon_number "6";
chr20	StringTie	exon	57367008	57367079	1000	+	.	gene_id "MSTRG.112555"; transcript_id "MSTRG.112555.3"; exon_number "7";
chr20	StringTie	exon	57368705	57368812	1000	+	.	gene_id "MSTRG.112555"; transcript_id "MSTRG.112555.3"; exon_number "8";
chr20	StringTie	exon	57373475	57373581	1000	+	.	gene_id "MSTRG.112555"; transcript_id "MSTRG.112555.3"; exon_number "9";
chr20	StringTie	exon	57373663	57373738	1000	+	.	gene_id "MSTRG.112555"; transcript_id "MSTRG.112555.3"; exon_number "10";
chr20	StringTie	exon	57374607	57374801	1000	+	.	gene_id "MSTRG.112555"; transcript_id "MSTRG.112555.3"; exon_number "11";
chr20	StringTie	exon	57378013	57379203	1000	+	.	gene_id "MSTRG.112555"; transcript_id "MSTRG.112555.3"; exon_number "12";
chr20	StringTie	transcript	57351182	57379203	1000	+	.	gene_id "MSTRG.112555"; transcript_id "MSTRG.112555.30";
chr20	StringTie	exon	57351182	57351422	1000	+	.	gene_id "MSTRG.112555"; transcript_id "MSTRG.112555.30"; exon_number "1";
chr20	StringTie	exon	57354032	57354128	1000	+	.	gene_id "MSTRG.112555"; transcript_id "MSTRG.112555.30"; exon_number "2";
chr20	StringTie	exon	57354712	57354816	1000	+	.	gene_id "MSTRG.112555"; transcript_id "MSTRG.112555.30"; exon_number "3";
chr20	StringTie	exon	57356446	57356538	1000	+	.	gene_id "MSTRG.112555"; transcript_id "MSTRG.112555.30"; exon_number "4";
chr20	StringTie	exon	57365356	57365442	1000	+	.	gene_id "MSTRG.112555"; transcript_id "MSTRG.112555.30"; exon_number "5";
chr20	StringTie	exon	57366807	57366893	1000	+	.	gene_id "MSTRG.112555"; transcript_id "MSTRG.112555.30"; exon_number "6";
chr20	StringTie	exon	57367008	57367079	1000	+	.	gene_id "MSTRG.112555"; transcript_id "MSTRG.112555.30"; exon_number "7";
chr20	StringTie	exon	57368705	57368812	1000	+	.	gene_id "MSTRG.112555"; transcript_id "MSTRG.112555.30"; exon_number "8";
chr20	StringTie	exon	57372670	57373581	1000	+	.	gene_id "MSTRG.112555"; transcript_id "MSTRG.112555.30"; exon_number "9";
chr20	StringTie	exon	57373663	57373738	1000	+	.	gene_id "MSTRG.112555"; transcript_id "MSTRG.112555.30"; exon_number "10";
chr20	StringTie	exon	57374607	57374801	1000	+	.	gene_id "MSTRG.112555"; transcript_id "MSTRG.112555.30"; exon_number "11";
chr20	StringTie	exon	57378013	57379203	1000	+	.	gene_id "MSTRG.112555"; transcript_id "MSTRG.112555.30"; exon_number "12";
chr20	StringTie	transcript	57351191	57379291	1000	+	.	gene_id "MSTRG.112555"; transcript_id "MSTRG.112555.31";
chr20	StringTie	exon	57351191	57351422	1000	+	.	gene_id "MSTRG.112555"; transcript_id "MSTRG.112555.31"; exon_number "1";
chr20	StringTie	exon	57354032	57354128	1000	+	.	gene_id "MSTRG.112555"; transcript_id "MSTRG.112555.31"; exon_number "2";
chr20	StringTie	exon	57354712	57354816	1000	+	.	gene_id "MSTRG.112555"; transcript_id "MSTRG.112555.31"; exon_number "3";
chr20	StringTie	exon	57356446	57356538	1000	+	.	gene_id "MSTRG.112555"; transcript_id "MSTRG.112555.31"; exon_number "4";
chr20	StringTie	exon	57365356	57365442	1000	+	.	gene_id "MSTRG.112555"; transcript_id "MSTRG.112555.31"; exon_number "5";
chr20	StringTie	exon	57366807	57366893	1000	+	.	gene_id "MSTRG.112555"; transcript_id "MSTRG.112555.31"; exon_number "6";
chr20	StringTie	exon	57367008	57367079	1000	+	.	gene_id "MSTRG.112555"; transcript_id "MSTRG.112555.31"; exon_number "7";
chr20	StringTie	exon	57368705	57368812	1000	+	.	gene_id "MSTRG.112555"; transcript_id "MSTRG.112555.31"; exon_number "8";
chr20	StringTie	exon	57372670	57372853	1000	+	.	gene_id "MSTRG.112555"; transcript_id "MSTRG.112555.31"; exon_number "9";
chr20	StringTie	exon	57373475	57373581	1000	+	.	gene_id "MSTRG.112555"; transcript_id "MSTRG.112555.31"; exon_number "10";
chr20	StringTie	exon	57373663	57373738	1000	+	.	gene_id "MSTRG.112555"; transcript_id "MSTRG.112555.31"; exon_number "11";
chr20	StringTie	exon	57374607	57374801	1000	+	.	gene_id "MSTRG.112555"; transcript_id "MSTRG.112555.31"; exon_number "12";
chr20	StringTie	exon	57378013	57379291	1000	+	.	gene_id "MSTRG.112555"; transcript_id "MSTRG.112555.31"; exon_number "13";
chr20	StringTie	transcript	57351199	57378497	1000	+	.	gene_id "MSTRG.112555"; transcript_id "MSTRG.112555.32";
chr20	StringTie	exon	57351199	57351422	1000	+	.	gene_id "MSTRG.112555"; transcript_id "MSTRG.112555.32"; exon_number "1";
chr20	StringTie	exon	57354032	57354128	1000	+	.	gene_id "MSTRG.112555"; transcript_id "MSTRG.112555.32"; exon_number "2";
chr20	StringTie	exon	57354712	57354816	1000	+	.	gene_id "MSTRG.112555"; transcript_id "MSTRG.112555.32"; exon_number "3";
chr20	StringTie	exon	57356446	57356538	1000	+	.	gene_id "MSTRG.112555"; transcript_id "MSTRG.112555.32"; exon_number "4";
chr20	StringTie	exon	57365356	57365442	1000	+	.	gene_id "MSTRG.112555"; transcript_id "MSTRG.112555.32"; exon_number "5";
chr20	StringTie	exon	57366807	57366893	1000	+	.	gene_id "MSTRG.112555"; transcript_id "MSTRG.112555.32"; exon_number "6";
chr20	StringTie	exon	57367008	57367079	1000	+	.	gene_id "MSTRG.112555"; transcript_id "MSTRG.112555.32"; exon_number "7";
chr20	StringTie	exon	57368759	57368812	1000	+	.	gene_id "MSTRG.112555"; transcript_id "MSTRG.112555.32"; exon_number "8";
chr20	StringTie	exon	57373475	57373581	1000	+	.	gene_id "MSTRG.112555"; transcript_id "MSTRG.112555.32"; exon_number "9";
chr20	StringTie	exon	57373663	57373738	1000	+	.	gene_id "MSTRG.112555"; transcript_id "MSTRG.112555.32"; exon_number "10";
chr20	StringTie	exon	57374607	57374801	1000	+	.	gene_id "MSTRG.112555"; transcript_id "MSTRG.112555.32"; exon_number "11";
chr20	StringTie	exon	57376179	57376266	1000	+	.	gene_id "MSTRG.112555"; transcript_id "MSTRG.112555.32"; exon_number "12";
chr20	StringTie	exon	57378013	57378497	1000	+	.	gene_id "MSTRG.112555"; transcript_id "MSTRG.112555.32"; exon_number "13";
chr20	StringTie	transcript	57351216	57379178	1000	+	.	gene_id "MSTRG.112555"; transcript_id "MSTRG.112555.33";
chr20	StringTie	exon	57351216	57351422	1000	+	.	gene_id "MSTRG.112555"; transcript_id "MSTRG.112555.33"; exon_number "1";
chr20	StringTie	exon	57354032	57354128	1000	+	.	gene_id "MSTRG.112555"; transcript_id "MSTRG.112555.33"; exon_number "2";
chr20	StringTie	exon	57354712	57354816	1000	+	.	gene_id "MSTRG.112555"; transcript_id "MSTRG.112555.33"; exon_number "3";
chr20	StringTie	exon	57356446	57356538	1000	+	.	gene_id "MSTRG.112555"; transcript_id "MSTRG.112555.33"; exon_number "4";
chr20	StringTie	exon	57365356	57365442	1000	+	.	gene_id "MSTRG.112555"; transcript_id "MSTRG.112555.33"; exon_number "5";
chr20	StringTie	exon	57366807	57366893	1000	+	.	gene_id "MSTRG.112555"; transcript_id "MSTRG.112555.33"; exon_number "6";
chr20	StringTie	exon	57367010	57367079	1000	+	.	gene_id "MSTRG.112555"; transcript_id "MSTRG.112555.33"; exon_number "7";
chr20	StringTie	exon	57368705	57368812	1000	+	.	gene_id "MSTRG.112555"; transcript_id "MSTRG.112555.33"; exon_number "8";
chr20	StringTie	exon	57373475	57373581	1000	+	.	gene_id "MSTRG.112555"; transcript_id "MSTRG.112555.33"; exon_number "9";
chr20	StringTie	exon	57373663	57373738	1000	+	.	gene_id "MSTRG.112555"; transcript_id "MSTRG.112555.33"; exon_number "10";
chr20	StringTie	exon	57374607	57374801	1000	+	.	gene_id "MSTRG.112555"; transcript_id "MSTRG.112555.33"; exon_number "11";
chr20	StringTie	exon	57376179	57376266	1000	+	.	gene_id "MSTRG.112555"; transcript_id "MSTRG.112555.33"; exon_number "12";
chr20	StringTie	exon	57378013	57379178	1000	+	.	gene_id "MSTRG.112555"; transcript_id "MSTRG.112555.33"; exon_number "13";
chr20	StringTie	transcript	57351219	57379202	1000	+	.	gene_id "MSTRG.112555"; transcript_id "MSTRG.112555.34";
chr20	StringTie	exon	57351219	57351422	1000	+	.	gene_id "MSTRG.112555"; transcript_id "MSTRG.112555.34"; exon_number "1";
chr20	StringTie	exon	57354032	57354128	1000	+	.	gene_id "MSTRG.112555"; transcript_id "MSTRG.112555.34"; exon_number "2";
chr20	StringTie	exon	57354712	57354816	1000	+	.	gene_id "MSTRG.112555"; transcript_id "MSTRG.112555.34"; exon_number "3";
chr20	StringTie	exon	57356446	57356538	1000	+	.	gene_id "MSTRG.112555"; transcript_id "MSTRG.112555.34"; exon_number "4";
chr20	StringTie	exon	57365356	57365442	1000	+	.	gene_id "MSTRG.112555"; transcript_id "MSTRG.112555.34"; exon_number "5";
chr20	StringTie	exon	57366807	57366893	1000	+	.	gene_id "MSTRG.112555"; transcript_id "MSTRG.112555.34"; exon_number "6";
chr20	StringTie	exon	57367009	57367079	1000	+	.	gene_id "MSTRG.112555"; transcript_id "MSTRG.112555.34"; exon_number "7";
chr20	StringTie	exon	57368705	57368812	1000	+	.	gene_id "MSTRG.112555"; transcript_id "MSTRG.112555.34"; exon_number "8";
chr20	StringTie	exon	57373475	57373581	1000	+	.	gene_id "MSTRG.112555"; transcript_id "MSTRG.112555.34"; exon_number "9";
chr20	StringTie	exon	57373663	57373738	1000	+	.	gene_id "MSTRG.112555"; transcript_id "MSTRG.112555.34"; exon_number "10";
chr20	StringTie	exon	57374607	57374801	1000	+	.	gene_id "MSTRG.112555"; transcript_id "MSTRG.112555.34"; exon_number "11";
chr20	StringTie	exon	57378013	57379202	1000	+	.	gene_id "MSTRG.112555"; transcript_id "MSTRG.112555.34"; exon_number "12";
chr20	StringTie	transcript	57351224	57379214	1000	+	.	gene_id "MSTRG.112555"; transcript_id "MSTRG.112555.36";
chr20	StringTie	exon	57351224	57351358	1000	+	.	gene_id "MSTRG.112555"; transcript_id "MSTRG.112555.36"; exon_number "1";
chr20	StringTie	exon	57354032	57354128	1000	+	.	gene_id "MSTRG.112555"; transcript_id "MSTRG.112555.36"; exon_number "2";
chr20	StringTie	exon	57354712	57354816	1000	+	.	gene_id "MSTRG.112555"; transcript_id "MSTRG.112555.36"; exon_number "3";
chr20	StringTie	exon	57356446	57356538	1000	+	.	gene_id "MSTRG.112555"; transcript_id "MSTRG.112555.36"; exon_number "4";
chr20	StringTie	exon	57365356	57365442	1000	+	.	gene_id "MSTRG.112555"; transcript_id "MSTRG.112555.36"; exon_number "5";
chr20	StringTie	exon	57366807	57366893	1000	+	.	gene_id "MSTRG.112555"; transcript_id "MSTRG.112555.36"; exon_number "6";
chr20	StringTie	exon	57367008	57367079	1000	+	.	gene_id "MSTRG.112555"; transcript_id "MSTRG.112555.36"; exon_number "7";
chr20	StringTie	exon	57368705	57368812	1000	+	.	gene_id "MSTRG.112555"; transcript_id "MSTRG.112555.36"; exon_number "8";
chr20	StringTie	exon	57373500	57373581	1000	+	.	gene_id "MSTRG.112555"; transcript_id "MSTRG.112555.36"; exon_number "9";
chr20	StringTie	exon	57373663	57373738	1000	+	.	gene_id "MSTRG.112555"; transcript_id "MSTRG.112555.36"; exon_number "10";
chr20	StringTie	exon	57374607	57374801	1000	+	.	gene_id "MSTRG.112555"; transcript_id "MSTRG.112555.36"; exon_number "11";
chr20	StringTie	exon	57378013	57379214	1000	+	.	gene_id "MSTRG.112555"; transcript_id "MSTRG.112555.36"; exon_number "12";
chr20	StringTie	transcript	57351224	57378466	1000	+	.	gene_id "MSTRG.112555"; transcript_id "MSTRG.112555.37";
chr20	StringTie	exon	57351224	57351422	1000	+	.	gene_id "MSTRG.112555"; transcript_id "MSTRG.112555.37"; exon_number "1";
chr20	StringTie	exon	57354032	57354128	1000	+	.	gene_id "MSTRG.112555"; transcript_id "MSTRG.112555.37"; exon_number "2";
chr20	StringTie	exon	57354712	57354816	1000	+	.	gene_id "MSTRG.112555"; transcript_id "MSTRG.112555.37"; exon_number "3";
chr20	StringTie	exon	57365356	57365442	1000	+	.	gene_id "MSTRG.112555"; transcript_id "MSTRG.112555.37"; exon_number "4";
chr20	StringTie	exon	57366807	57366893	1000	+	.	gene_id "MSTRG.112555"; transcript_id "MSTRG.112555.37"; exon_number "5";
chr20	StringTie	exon	57367008	57367079	1000	+	.	gene_id "MSTRG.112555"; transcript_id "MSTRG.112555.37"; exon_number "6";
chr20	StringTie	exon	57368705	57368812	1000	+	.	gene_id "MSTRG.112555"; transcript_id "MSTRG.112555.37"; exon_number "7";
chr20	StringTie	exon	57373475	57373581	1000	+	.	gene_id "MSTRG.112555"; transcript_id "MSTRG.112555.37"; exon_number "8";
chr20	StringTie	exon	57373663	57373738	1000	+	.	gene_id "MSTRG.112555"; transcript_id "MSTRG.112555.37"; exon_number "9";
chr20	StringTie	exon	57374607	57374801	1000	+	.	gene_id "MSTRG.112555"; transcript_id "MSTRG.112555.37"; exon_number "10";
chr20	StringTie	exon	57378013	57378466	1000	+	.	gene_id "MSTRG.112555"; transcript_id "MSTRG.112555.37"; exon_number "11";
chr20	StringTie	transcript	57351225	57378465	1000	+	.	gene_id "MSTRG.112555"; transcript_id "MSTRG.112555.38";
chr20	StringTie	exon	57351225	57351358	1000	+	.	gene_id "MSTRG.112555"; transcript_id "MSTRG.112555.38"; exon_number "1";
chr20	StringTie	exon	57354032	57354128	1000	+	.	gene_id "MSTRG.112555"; transcript_id "MSTRG.112555.38"; exon_number "2";
chr20	StringTie	exon	57354712	57354816	1000	+	.	gene_id "MSTRG.112555"; transcript_id "MSTRG.112555.38"; exon_number "3";
chr20	StringTie	exon	57356446	57356538	1000	+	.	gene_id "MSTRG.112555"; transcript_id "MSTRG.112555.38"; exon_number "4";
chr20	StringTie	exon	57365356	57365442	1000	+	.	gene_id "MSTRG.112555"; transcript_id "MSTRG.112555.38"; exon_number "5";
chr20	StringTie	exon	57366807	57366893	1000	+	.	gene_id "MSTRG.112555"; transcript_id "MSTRG.112555.38"; exon_number "6";
chr20	StringTie	exon	57367008	57367079	1000	+	.	gene_id "MSTRG.112555"; transcript_id "MSTRG.112555.38"; exon_number "7";
chr20	StringTie	exon	57368705	57368812	1000	+	.	gene_id "MSTRG.112555"; transcript_id "MSTRG.112555.38"; exon_number "8";
chr20	StringTie	exon	57373475	57373581	1000	+	.	gene_id "MSTRG.112555"; transcript_id "MSTRG.112555.38"; exon_number "9";
chr20	StringTie	exon	57373671	57373738	1000	+	.	gene_id "MSTRG.112555"; transcript_id "MSTRG.112555.38"; exon_number "10";
chr20	StringTie	exon	57374607	57374801	1000	+	.	gene_id "MSTRG.112555"; transcript_id "MSTRG.112555.38"; exon_number "11";
chr20	StringTie	exon	57378013	57378465	1000	+	.	gene_id "MSTRG.112555"; transcript_id "MSTRG.112555.38"; exon_number "12";
chr20	StringTie	transcript	57351229	57378497	1000	+	.	gene_id "MSTRG.112555"; transcript_id "MSTRG.112555.39";
chr20	StringTie	exon	57351229	57351321	1000	+	.	gene_id "MSTRG.112555"; transcript_id "MSTRG.112555.39"; exon_number "1";
chr20	StringTie	exon	57351362	57351422	1000	+	.	gene_id "MSTRG.112555"; transcript_id "MSTRG.112555.39"; exon_number "2";
chr20	StringTie	exon	57354032	57354128	1000	+	.	gene_id "MSTRG.112555"; transcript_id "MSTRG.112555.39"; exon_number "3";
chr20	StringTie	exon	57354712	57354816	1000	+	.	gene_id "MSTRG.112555"; transcript_id "MSTRG.112555.39"; exon_number "4";
chr20	StringTie	exon	57356446	57356538	1000	+	.	gene_id "MSTRG.112555"; transcript_id "MSTRG.112555.39"; exon_number "5";
chr20	StringTie	exon	57365356	57365442	1000	+	.	gene_id "MSTRG.112555"; transcript_id "MSTRG.112555.39"; exon_number "6";
chr20	StringTie	exon	57366807	57366893	1000	+	.	gene_id "MSTRG.112555"; transcript_id "MSTRG.112555.39"; exon_number "7";
chr20	StringTie	exon	57367008	57367079	1000	+	.	gene_id "MSTRG.112555"; transcript_id "MSTRG.112555.39"; exon_number "8";
chr20	StringTie	exon	57368705	57368812	1000	+	.	gene_id "MSTRG.112555"; transcript_id "MSTRG.112555.39"; exon_number "9";
chr20	StringTie	exon	57373475	57373581	1000	+	.	gene_id "MSTRG.112555"; transcript_id "MSTRG.112555.39"; exon_number "10";
chr20	StringTie	exon	57373663	57373738	1000	+	.	gene_id "MSTRG.112555"; transcript_id "MSTRG.112555.39"; exon_number "11";
chr20	StringTie	exon	57374607	57374801	1000	+	.	gene_id "MSTRG.112555"; transcript_id "MSTRG.112555.39"; exon_number "12";
chr20	StringTie	exon	57378013	57378497	1000	+	.	gene_id "MSTRG.112555"; transcript_id "MSTRG.112555.39"; exon_number "13";
chr20	StringTie	transcript	57349290	57379205	1000	+	.	gene_id "MSTRG.112555"; transcript_id "MSTRG.112555.4";
chr20	StringTie	exon	57349290	57349609	1000	+	.	gene_id "MSTRG.112555"; transcript_id "MSTRG.112555.4"; exon_number "1";
chr20	StringTie	exon	57354032	57354128	1000	+	.	gene_id "MSTRG.112555"; transcript_id "MSTRG.112555.4"; exon_number "2";
chr20	StringTie	exon	57354712	57354816	1000	+	.	gene_id "MSTRG.112555"; transcript_id "MSTRG.112555.4"; exon_number "3";
chr20	StringTie	exon	57356446	57356538	1000	+	.	gene_id "MSTRG.112555"; transcript_id "MSTRG.112555.4"; exon_number "4";
chr20	StringTie	exon	57365356	57365442	1000	+	.	gene_id "MSTRG.112555"; transcript_id "MSTRG.112555.4"; exon_number "5";
chr20	StringTie	exon	57366807	57366893	1000	+	.	gene_id "MSTRG.112555"; transcript_id "MSTRG.112555.4"; exon_number "6";
chr20	StringTie	exon	57367008	57367079	1000	+	.	gene_id "MSTRG.112555"; transcript_id "MSTRG.112555.4"; exon_number "7";
chr20	StringTie	exon	57368705	57368812	1000	+	.	gene_id "MSTRG.112555"; transcript_id "MSTRG.112555.4"; exon_number "8";
chr20	StringTie	exon	57373475	57373581	1000	+	.	gene_id "MSTRG.112555"; transcript_id "MSTRG.112555.4"; exon_number "9";
chr20	StringTie	exon	57373663	57373738	1000	+	.	gene_id "MSTRG.112555"; transcript_id "MSTRG.112555.4"; exon_number "10";
chr20	StringTie	exon	57374607	57374801	1000	+	.	gene_id "MSTRG.112555"; transcript_id "MSTRG.112555.4"; exon_number "11";
chr20	StringTie	exon	57376179	57376266	1000	+	.	gene_id "MSTRG.112555"; transcript_id "MSTRG.112555.4"; exon_number "12";
chr20	StringTie	exon	57378013	57379205	1000	+	.	gene_id "MSTRG.112555"; transcript_id "MSTRG.112555.4"; exon_number "13";
chr20	StringTie	transcript	57351231	57379178	1000	+	.	gene_id "MSTRG.112555"; transcript_id "MSTRG.112555.40";
chr20	StringTie	exon	57351231	57351422	1000	+	.	gene_id "MSTRG.112555"; transcript_id "MSTRG.112555.40"; exon_number "1";
chr20	StringTie	exon	57354032	57354128	1000	+	.	gene_id "MSTRG.112555"; transcript_id "MSTRG.112555.40"; exon_number "2";
chr20	StringTie	exon	57354712	57354816	1000	+	.	gene_id "MSTRG.112555"; transcript_id "MSTRG.112555.40"; exon_number "3";
chr20	StringTie	exon	57356446	57356538	1000	+	.	gene_id "MSTRG.112555"; transcript_id "MSTRG.112555.40"; exon_number "4";
chr20	StringTie	exon	57365356	57365442	1000	+	.	gene_id "MSTRG.112555"; transcript_id "MSTRG.112555.40"; exon_number "5";
chr20	StringTie	exon	57366807	57366893	1000	+	.	gene_id "MSTRG.112555"; transcript_id "MSTRG.112555.40"; exon_number "6";
chr20	StringTie	exon	57367008	57367079	1000	+	.	gene_id "MSTRG.112555"; transcript_id "MSTRG.112555.40"; exon_number "7";
chr20	StringTie	exon	57368705	57368812	1000	+	.	gene_id "MSTRG.112555"; transcript_id "MSTRG.112555.40"; exon_number "8";
chr20	StringTie	exon	57373475	57373581	1000	+	.	gene_id "MSTRG.112555"; transcript_id "MSTRG.112555.40"; exon_number "9";
chr20	StringTie	exon	57373663	57373738	1000	+	.	gene_id "MSTRG.112555"; transcript_id "MSTRG.112555.40"; exon_number "10";
chr20	StringTie	exon	57374607	57374801	1000	+	.	gene_id "MSTRG.112555"; transcript_id "MSTRG.112555.40"; exon_number "11";
chr20	StringTie	exon	57376179	57376266	1000	+	.	gene_id "MSTRG.112555"; transcript_id "MSTRG.112555.40"; exon_number "12";
chr20	StringTie	exon	57378013	57378300	1000	+	.	gene_id "MSTRG.112555"; transcript_id "MSTRG.112555.40"; exon_number "13";
chr20	StringTie	exon	57378327	57379178	1000	+	.	gene_id "MSTRG.112555"; transcript_id "MSTRG.112555.40"; exon_number "14";
chr20	StringTie	transcript	57351234	57379494	1000	+	.	gene_id "MSTRG.112555"; transcript_id "MSTRG.112555.41";
chr20	StringTie	exon	57351234	57351358	1000	+	.	gene_id "MSTRG.112555"; transcript_id "MSTRG.112555.41"; exon_number "1";
chr20	StringTie	exon	57354032	57354128	1000	+	.	gene_id "MSTRG.112555"; transcript_id "MSTRG.112555.41"; exon_number "2";
chr20	StringTie	exon	57354712	57354816	1000	+	.	gene_id "MSTRG.112555"; transcript_id "MSTRG.112555.41"; exon_number "3";
chr20	StringTie	exon	57356446	57356538	1000	+	.	gene_id "MSTRG.112555"; transcript_id "MSTRG.112555.41"; exon_number "4";
chr20	StringTie	exon	57365356	57365442	1000	+	.	gene_id "MSTRG.112555"; transcript_id "MSTRG.112555.41"; exon_number "5";
chr20	StringTie	exon	57366807	57366893	1000	+	.	gene_id "MSTRG.112555"; transcript_id "MSTRG.112555.41"; exon_number "6";
chr20	StringTie	exon	57367008	57367079	1000	+	.	gene_id "MSTRG.112555"; transcript_id "MSTRG.112555.41"; exon_number "7";
chr20	StringTie	exon	57368705	57368812	1000	+	.	gene_id "MSTRG.112555"; transcript_id "MSTRG.112555.41"; exon_number "8";
chr20	StringTie	exon	57372670	57372853	1000	+	.	gene_id "MSTRG.112555"; transcript_id "MSTRG.112555.41"; exon_number "9";
chr20	StringTie	exon	57373475	57373581	1000	+	.	gene_id "MSTRG.112555"; transcript_id "MSTRG.112555.41"; exon_number "10";
chr20	StringTie	exon	57373663	57373738	1000	+	.	gene_id "MSTRG.112555"; transcript_id "MSTRG.112555.41"; exon_number "11";
chr20	StringTie	exon	57374607	57374801	1000	+	.	gene_id "MSTRG.112555"; transcript_id "MSTRG.112555.41"; exon_number "12";
chr20	StringTie	exon	57378013	57379494	1000	+	.	gene_id "MSTRG.112555"; transcript_id "MSTRG.112555.41"; exon_number "13";
chr20	StringTie	transcript	57351236	57378483	1000	+	.	gene_id "MSTRG.112555"; transcript_id "MSTRG.112555.42";
chr20	StringTie	exon	57351236	57351422	1000	+	.	gene_id "MSTRG.112555"; transcript_id "MSTRG.112555.42"; exon_number "1";
chr20	StringTie	exon	57354032	57354128	1000	+	.	gene_id "MSTRG.112555"; transcript_id "MSTRG.112555.42"; exon_number "2";
chr20	StringTie	exon	57354722	57354816	1000	+	.	gene_id "MSTRG.112555"; transcript_id "MSTRG.112555.42"; exon_number "3";
chr20	StringTie	exon	57356446	57356538	1000	+	.	gene_id "MSTRG.112555"; transcript_id "MSTRG.112555.42"; exon_number "4";
chr20	StringTie	exon	57365356	57365442	1000	+	.	gene_id "MSTRG.112555"; transcript_id "MSTRG.112555.42"; exon_number "5";
chr20	StringTie	exon	57366807	57366893	1000	+	.	gene_id "MSTRG.112555"; transcript_id "MSTRG.112555.42"; exon_number "6";
chr20	StringTie	exon	57367008	57367079	1000	+	.	gene_id "MSTRG.112555"; transcript_id "MSTRG.112555.42"; exon_number "7";
chr20	StringTie	exon	57368705	57368812	1000	+	.	gene_id "MSTRG.112555"; transcript_id "MSTRG.112555.42"; exon_number "8";
chr20	StringTie	exon	57373475	57373581	1000	+	.	gene_id "MSTRG.112555"; transcript_id "MSTRG.112555.42"; exon_number "9";
chr20	StringTie	exon	57373663	57373738	1000	+	.	gene_id "MSTRG.112555"; transcript_id "MSTRG.112555.42"; exon_number "10";
chr20	StringTie	exon	57374607	57374801	1000	+	.	gene_id "MSTRG.112555"; transcript_id "MSTRG.112555.42"; exon_number "11";
chr20	StringTie	exon	57378013	57378483	1000	+	.	gene_id "MSTRG.112555"; transcript_id "MSTRG.112555.42"; exon_number "12";
chr20	StringTie	transcript	57351237	57378466	1000	+	.	gene_id "MSTRG.112555"; transcript_id "MSTRG.112555.43";
chr20	StringTie	exon	57351237	57351422	1000	+	.	gene_id "MSTRG.112555"; transcript_id "MSTRG.112555.43"; exon_number "1";
chr20	StringTie	exon	57354032	57354128	1000	+	.	gene_id "MSTRG.112555"; transcript_id "MSTRG.112555.43"; exon_number "2";
chr20	StringTie	exon	57354712	57354816	1000	+	.	gene_id "MSTRG.112555"; transcript_id "MSTRG.112555.43"; exon_number "3";
chr20	StringTie	exon	57356446	57356538	1000	+	.	gene_id "MSTRG.112555"; transcript_id "MSTRG.112555.43"; exon_number "4";
chr20	StringTie	exon	57365356	57365442	1000	+	.	gene_id "MSTRG.112555"; transcript_id "MSTRG.112555.43"; exon_number "5";
chr20	StringTie	exon	57366807	57366893	1000	+	.	gene_id "MSTRG.112555"; transcript_id "MSTRG.112555.43"; exon_number "6";
chr20	StringTie	exon	57367008	57367079	1000	+	.	gene_id "MSTRG.112555"; transcript_id "MSTRG.112555.43"; exon_number "7";
chr20	StringTie	exon	57368705	57368812	1000	+	.	gene_id "MSTRG.112555"; transcript_id "MSTRG.112555.43"; exon_number "8";
chr20	StringTie	exon	57373475	57373581	1000	+	.	gene_id "MSTRG.112555"; transcript_id "MSTRG.112555.43"; exon_number "9";
chr20	StringTie	exon	57373663	57373737	1000	+	.	gene_id "MSTRG.112555"; transcript_id "MSTRG.112555.43"; exon_number "10";
chr20	StringTie	exon	57374607	57374801	1000	+	.	gene_id "MSTRG.112555"; transcript_id "MSTRG.112555.43"; exon_number "11";
chr20	StringTie	exon	57378013	57378466	1000	+	.	gene_id "MSTRG.112555"; transcript_id "MSTRG.112555.43"; exon_number "12";
chr20	StringTie	transcript	57351237	57379198	1000	+	.	gene_id "MSTRG.112555"; transcript_id "MSTRG.112555.44";
chr20	StringTie	exon	57351237	57351358	1000	+	.	gene_id "MSTRG.112555"; transcript_id "MSTRG.112555.44"; exon_number "1";
chr20	StringTie	exon	57354032	57354128	1000	+	.	gene_id "MSTRG.112555"; transcript_id "MSTRG.112555.44"; exon_number "2";
chr20	StringTie	exon	57354712	57354816	1000	+	.	gene_id "MSTRG.112555"; transcript_id "MSTRG.112555.44"; exon_number "3";
chr20	StringTie	exon	57356446	57356538	1000	+	.	gene_id "MSTRG.112555"; transcript_id "MSTRG.112555.44"; exon_number "4";
chr20	StringTie	exon	57365356	57365442	1000	+	.	gene_id "MSTRG.112555"; transcript_id "MSTRG.112555.44"; exon_number "5";
chr20	StringTie	exon	57366364	57366674	1000	+	.	gene_id "MSTRG.112555"; transcript_id "MSTRG.112555.44"; exon_number "6";
chr20	StringTie	exon	57366807	57366893	1000	+	.	gene_id "MSTRG.112555"; transcript_id "MSTRG.112555.44"; exon_number "7";
chr20	StringTie	exon	57367008	57367079	1000	+	.	gene_id "MSTRG.112555"; transcript_id "MSTRG.112555.44"; exon_number "8";
chr20	StringTie	exon	57368705	57368812	1000	+	.	gene_id "MSTRG.112555"; transcript_id "MSTRG.112555.44"; exon_number "9";
chr20	StringTie	exon	57373475	57373581	1000	+	.	gene_id "MSTRG.112555"; transcript_id "MSTRG.112555.44"; exon_number "10";
chr20	StringTie	exon	57373663	57373738	1000	+	.	gene_id "MSTRG.112555"; transcript_id "MSTRG.112555.44"; exon_number "11";
chr20	StringTie	exon	57374607	57374801	1000	+	.	gene_id "MSTRG.112555"; transcript_id "MSTRG.112555.44"; exon_number "12";
chr20	StringTie	exon	57378013	57379198	1000	+	.	gene_id "MSTRG.112555"; transcript_id "MSTRG.112555.44"; exon_number "13";
chr20	StringTie	transcript	57351242	57379202	1000	+	.	gene_id "MSTRG.112555"; transcript_id "MSTRG.112555.45";
chr20	StringTie	exon	57351242	57351358	1000	+	.	gene_id "MSTRG.112555"; transcript_id "MSTRG.112555.45"; exon_number "1";
chr20	StringTie	exon	57354032	57354128	1000	+	.	gene_id "MSTRG.112555"; transcript_id "MSTRG.112555.45"; exon_number "2";
chr20	StringTie	exon	57354765	57354816	1000	+	.	gene_id "MSTRG.112555"; transcript_id "MSTRG.112555.45"; exon_number "3";
chr20	StringTie	exon	57356446	57356538	1000	+	.	gene_id "MSTRG.112555"; transcript_id "MSTRG.112555.45"; exon_number "4";
chr20	StringTie	exon	57365356	57365442	1000	+	.	gene_id "MSTRG.112555"; transcript_id "MSTRG.112555.45"; exon_number "5";
chr20	StringTie	exon	57366807	57366893	1000	+	.	gene_id "MSTRG.112555"; transcript_id "MSTRG.112555.45"; exon_number "6";
chr20	StringTie	exon	57367008	57367079	1000	+	.	gene_id "MSTRG.112555"; transcript_id "MSTRG.112555.45"; exon_number "7";
chr20	StringTie	exon	57368705	57368812	1000	+	.	gene_id "MSTRG.112555"; transcript_id "MSTRG.112555.45"; exon_number "8";
chr20	StringTie	exon	57373475	57373581	1000	+	.	gene_id "MSTRG.112555"; transcript_id "MSTRG.112555.45"; exon_number "9";
chr20	StringTie	exon	57373663	57373738	1000	+	.	gene_id "MSTRG.112555"; transcript_id "MSTRG.112555.45"; exon_number "10";
chr20	StringTie	exon	57374607	57374801	1000	+	.	gene_id "MSTRG.112555"; transcript_id "MSTRG.112555.45"; exon_number "11";
chr20	StringTie	exon	57378013	57379202	1000	+	.	gene_id "MSTRG.112555"; transcript_id "MSTRG.112555.45"; exon_number "12";
chr20	StringTie	transcript	57351245	57378469	1000	+	.	gene_id "MSTRG.112555"; transcript_id "MSTRG.112555.46";
chr20	StringTie	exon	57351245	57351422	1000	+	.	gene_id "MSTRG.112555"; transcript_id "MSTRG.112555.46"; exon_number "1";
chr20	StringTie	exon	57354032	57354128	1000	+	.	gene_id "MSTRG.112555"; transcript_id "MSTRG.112555.46"; exon_number "2";
chr20	StringTie	exon	57354712	57354816	1000	+	.	gene_id "MSTRG.112555"; transcript_id "MSTRG.112555.46"; exon_number "3";
chr20	StringTie	exon	57356446	57356538	1000	+	.	gene_id "MSTRG.112555"; transcript_id "MSTRG.112555.46"; exon_number "4";
chr20	StringTie	exon	57365356	57365442	1000	+	.	gene_id "MSTRG.112555"; transcript_id "MSTRG.112555.46"; exon_number "5";
chr20	StringTie	exon	57366807	57366893	1000	+	.	gene_id "MSTRG.112555"; transcript_id "MSTRG.112555.46"; exon_number "6";
chr20	StringTie	exon	57367008	57367079	1000	+	.	gene_id "MSTRG.112555"; transcript_id "MSTRG.112555.46"; exon_number "7";
chr20	StringTie	exon	57368705	57368812	1000	+	.	gene_id "MSTRG.112555"; transcript_id "MSTRG.112555.46"; exon_number "8";
chr20	StringTie	exon	57373475	57373581	1000	+	.	gene_id "MSTRG.112555"; transcript_id "MSTRG.112555.46"; exon_number "9";
chr20	StringTie	exon	57373663	57373738	1000	+	.	gene_id "MSTRG.112555"; transcript_id "MSTRG.112555.46"; exon_number "10";
chr20	StringTie	exon	57378013	57378469	1000	+	.	gene_id "MSTRG.112555"; transcript_id "MSTRG.112555.46"; exon_number "11";
chr20	StringTie	transcript	57351245	57378469	1000	+	.	gene_id "MSTRG.112555"; transcript_id "MSTRG.112555.47";
chr20	StringTie	exon	57351245	57351358	1000	+	.	gene_id "MSTRG.112555"; transcript_id "MSTRG.112555.47"; exon_number "1";
chr20	StringTie	exon	57354032	57354128	1000	+	.	gene_id "MSTRG.112555"; transcript_id "MSTRG.112555.47"; exon_number "2";
chr20	StringTie	exon	57354712	57354816	1000	+	.	gene_id "MSTRG.112555"; transcript_id "MSTRG.112555.47"; exon_number "3";
chr20	StringTie	exon	57356446	57356538	1000	+	.	gene_id "MSTRG.112555"; transcript_id "MSTRG.112555.47"; exon_number "4";
chr20	StringTie	exon	57365356	57365442	1000	+	.	gene_id "MSTRG.112555"; transcript_id "MSTRG.112555.47"; exon_number "5";
chr20	StringTie	exon	57366807	57366893	1000	+	.	gene_id "MSTRG.112555"; transcript_id "MSTRG.112555.47"; exon_number "6";
chr20	StringTie	exon	57367008	57367079	1000	+	.	gene_id "MSTRG.112555"; transcript_id "MSTRG.112555.47"; exon_number "7";
chr20	StringTie	exon	57368705	57368812	1000	+	.	gene_id "MSTRG.112555"; transcript_id "MSTRG.112555.47"; exon_number "8";
chr20	StringTie	exon	57373475	57373581	1000	+	.	gene_id "MSTRG.112555"; transcript_id "MSTRG.112555.47"; exon_number "9";
chr20	StringTie	exon	57373663	57373738	1000	+	.	gene_id "MSTRG.112555"; transcript_id "MSTRG.112555.47"; exon_number "10";
chr20	StringTie	exon	57378013	57378469	1000	+	.	gene_id "MSTRG.112555"; transcript_id "MSTRG.112555.47"; exon_number "11";
chr20	StringTie	transcript	57351245	57378463	1000	+	.	gene_id "MSTRG.112555"; transcript_id "MSTRG.112555.48";
chr20	StringTie	exon	57351245	57351358	1000	+	.	gene_id "MSTRG.112555"; transcript_id "MSTRG.112555.48"; exon_number "1";
chr20	StringTie	exon	57354032	57354128	1000	+	.	gene_id "MSTRG.112555"; transcript_id "MSTRG.112555.48"; exon_number "2";
chr20	StringTie	exon	57354712	57354816	1000	+	.	gene_id "MSTRG.112555"; transcript_id "MSTRG.112555.48"; exon_number "3";
chr20	StringTie	exon	57356446	57356538	1000	+	.	gene_id "MSTRG.112555"; transcript_id "MSTRG.112555.48"; exon_number "4";
chr20	StringTie	exon	57365356	57365442	1000	+	.	gene_id "MSTRG.112555"; transcript_id "MSTRG.112555.48"; exon_number "5";
chr20	StringTie	exon	57366807	57366893	1000	+	.	gene_id "MSTRG.112555"; transcript_id "MSTRG.112555.48"; exon_number "6";
chr20	StringTie	exon	57367010	57367079	1000	+	.	gene_id "MSTRG.112555"; transcript_id "MSTRG.112555.48"; exon_number "7";
chr20	StringTie	exon	57368705	57368812	1000	+	.	gene_id "MSTRG.112555"; transcript_id "MSTRG.112555.48"; exon_number "8";
chr20	StringTie	exon	57373475	57373581	1000	+	.	gene_id "MSTRG.112555"; transcript_id "MSTRG.112555.48"; exon_number "9";
chr20	StringTie	exon	57373663	57373738	1000	+	.	gene_id "MSTRG.112555"; transcript_id "MSTRG.112555.48"; exon_number "10";
chr20	StringTie	exon	57374607	57374801	1000	+	.	gene_id "MSTRG.112555"; transcript_id "MSTRG.112555.48"; exon_number "11";
chr20	StringTie	exon	57376179	57376266	1000	+	.	gene_id "MSTRG.112555"; transcript_id "MSTRG.112555.48"; exon_number "12";
chr20	StringTie	exon	57378013	57378463	1000	+	.	gene_id "MSTRG.112555"; transcript_id "MSTRG.112555.48"; exon_number "13";
chr20	StringTie	transcript	57351245	57378480	1000	+	.	gene_id "MSTRG.112555"; transcript_id "MSTRG.112555.49";
chr20	StringTie	exon	57351245	57351358	1000	+	.	gene_id "MSTRG.112555"; transcript_id "MSTRG.112555.49"; exon_number "1";
chr20	StringTie	exon	57354032	57354128	1000	+	.	gene_id "MSTRG.112555"; transcript_id "MSTRG.112555.49"; exon_number "2";
chr20	StringTie	exon	57354712	57354816	1000	+	.	gene_id "MSTRG.112555"; transcript_id "MSTRG.112555.49"; exon_number "3";
chr20	StringTie	exon	57356446	57356538	1000	+	.	gene_id "MSTRG.112555"; transcript_id "MSTRG.112555.49"; exon_number "4";
chr20	StringTie	exon	57365356	57365442	1000	+	.	gene_id "MSTRG.112555"; transcript_id "MSTRG.112555.49"; exon_number "5";
chr20	StringTie	exon	57366807	57366893	1000	+	.	gene_id "MSTRG.112555"; transcript_id "MSTRG.112555.49"; exon_number "6";
chr20	StringTie	exon	57367009	57367079	1000	+	.	gene_id "MSTRG.112555"; transcript_id "MSTRG.112555.49"; exon_number "7";
chr20	StringTie	exon	57368705	57368812	1000	+	.	gene_id "MSTRG.112555"; transcript_id "MSTRG.112555.49"; exon_number "8";
chr20	StringTie	exon	57373475	57373581	1000	+	.	gene_id "MSTRG.112555"; transcript_id "MSTRG.112555.49"; exon_number "9";
chr20	StringTie	exon	57373663	57373738	1000	+	.	gene_id "MSTRG.112555"; transcript_id "MSTRG.112555.49"; exon_number "10";
chr20	StringTie	exon	57374607	57374801	1000	+	.	gene_id "MSTRG.112555"; transcript_id "MSTRG.112555.49"; exon_number "11";
chr20	StringTie	exon	57376179	57376266	1000	+	.	gene_id "MSTRG.112555"; transcript_id "MSTRG.112555.49"; exon_number "12";
chr20	StringTie	exon	57378013	57378480	1000	+	.	gene_id "MSTRG.112555"; transcript_id "MSTRG.112555.49"; exon_number "13";
chr20	StringTie	transcript	57350712	57379256	1000	+	.	gene_id "MSTRG.112555"; transcript_id "MSTRG.112555.5";
chr20	StringTie	exon	57350712	57350824	1000	+	.	gene_id "MSTRG.112555"; transcript_id "MSTRG.112555.5"; exon_number "1";
chr20	StringTie	exon	57351289	57351422	1000	+	.	gene_id "MSTRG.112555"; transcript_id "MSTRG.112555.5"; exon_number "2";
chr20	StringTie	exon	57354032	57354128	1000	+	.	gene_id "MSTRG.112555"; transcript_id "MSTRG.112555.5"; exon_number "3";
chr20	StringTie	exon	57354712	57354816	1000	+	.	gene_id "MSTRG.112555"; transcript_id "MSTRG.112555.5"; exon_number "4";
chr20	StringTie	exon	57356446	57356538	1000	+	.	gene_id "MSTRG.112555"; transcript_id "MSTRG.112555.5"; exon_number "5";
chr20	StringTie	exon	57365356	57365442	1000	+	.	gene_id "MSTRG.112555"; transcript_id "MSTRG.112555.5"; exon_number "6";
chr20	StringTie	exon	57366807	57366893	1000	+	.	gene_id "MSTRG.112555"; transcript_id "MSTRG.112555.5"; exon_number "7";
chr20	StringTie	exon	57367008	57367079	1000	+	.	gene_id "MSTRG.112555"; transcript_id "MSTRG.112555.5"; exon_number "8";
chr20	StringTie	exon	57368705	57368812	1000	+	.	gene_id "MSTRG.112555"; transcript_id "MSTRG.112555.5"; exon_number "9";
chr20	StringTie	exon	57373475	57373581	1000	+	.	gene_id "MSTRG.112555"; transcript_id "MSTRG.112555.5"; exon_number "10";
chr20	StringTie	exon	57373663	57373738	1000	+	.	gene_id "MSTRG.112555"; transcript_id "MSTRG.112555.5"; exon_number "11";
chr20	StringTie	exon	57374607	57374801	1000	+	.	gene_id "MSTRG.112555"; transcript_id "MSTRG.112555.5"; exon_number "12";
chr20	StringTie	exon	57378013	57379256	1000	+	.	gene_id "MSTRG.112555"; transcript_id "MSTRG.112555.5"; exon_number "13";
chr20	StringTie	transcript	57351246	57379158	1000	+	.	gene_id "MSTRG.112555"; transcript_id "MSTRG.112555.50";
chr20	StringTie	exon	57351246	57351358	1000	+	.	gene_id "MSTRG.112555"; transcript_id "MSTRG.112555.50"; exon_number "1";
chr20	StringTie	exon	57354032	57354128	1000	+	.	gene_id "MSTRG.112555"; transcript_id "MSTRG.112555.50"; exon_number "2";
chr20	StringTie	exon	57354712	57354816	1000	+	.	gene_id "MSTRG.112555"; transcript_id "MSTRG.112555.50"; exon_number "3";
chr20	StringTie	exon	57356446	57356538	1000	+	.	gene_id "MSTRG.112555"; transcript_id "MSTRG.112555.50"; exon_number "4";
chr20	StringTie	exon	57366807	57366893	1000	+	.	gene_id "MSTRG.112555"; transcript_id "MSTRG.112555.50"; exon_number "5";
chr20	StringTie	exon	57367008	57367079	1000	+	.	gene_id "MSTRG.112555"; transcript_id "MSTRG.112555.50"; exon_number "6";
chr20	StringTie	exon	57368705	57368812	1000	+	.	gene_id "MSTRG.112555"; transcript_id "MSTRG.112555.50"; exon_number "7";
chr20	StringTie	exon	57373475	57373581	1000	+	.	gene_id "MSTRG.112555"; transcript_id "MSTRG.112555.50"; exon_number "8";
chr20	StringTie	exon	57373663	57373738	1000	+	.	gene_id "MSTRG.112555"; transcript_id "MSTRG.112555.50"; exon_number "9";
chr20	StringTie	exon	57374607	57374801	1000	+	.	gene_id "MSTRG.112555"; transcript_id "MSTRG.112555.50"; exon_number "10";
chr20	StringTie	exon	57378013	57379158	1000	+	.	gene_id "MSTRG.112555"; transcript_id "MSTRG.112555.50"; exon_number "11";
chr20	StringTie	transcript	57351247	57378472	1000	+	.	gene_id "MSTRG.112555"; transcript_id "MSTRG.112555.51";
chr20	StringTie	exon	57351247	57351358	1000	+	.	gene_id "MSTRG.112555"; transcript_id "MSTRG.112555.51"; exon_number "1";
chr20	StringTie	exon	57354032	57354128	1000	+	.	gene_id "MSTRG.112555"; transcript_id "MSTRG.112555.51"; exon_number "2";
chr20	StringTie	exon	57354765	57354816	1000	+	.	gene_id "MSTRG.112555"; transcript_id "MSTRG.112555.51"; exon_number "3";
chr20	StringTie	exon	57356446	57356538	1000	+	.	gene_id "MSTRG.112555"; transcript_id "MSTRG.112555.51"; exon_number "4";
chr20	StringTie	exon	57365356	57365442	1000	+	.	gene_id "MSTRG.112555"; transcript_id "MSTRG.112555.51"; exon_number "5";
chr20	StringTie	exon	57366807	57366893	1000	+	.	gene_id "MSTRG.112555"; transcript_id "MSTRG.112555.51"; exon_number "6";
chr20	StringTie	exon	57367008	57367079	1000	+	.	gene_id "MSTRG.112555"; transcript_id "MSTRG.112555.51"; exon_number "7";
chr20	StringTie	exon	57368705	57368812	1000	+	.	gene_id "MSTRG.112555"; transcript_id "MSTRG.112555.51"; exon_number "8";
chr20	StringTie	exon	57373475	57373581	1000	+	.	gene_id "MSTRG.112555"; transcript_id "MSTRG.112555.51"; exon_number "9";
chr20	StringTie	exon	57373663	57373738	1000	+	.	gene_id "MSTRG.112555"; transcript_id "MSTRG.112555.51"; exon_number "10";
chr20	StringTie	exon	57374607	57375070	1000	+	.	gene_id "MSTRG.112555"; transcript_id "MSTRG.112555.51"; exon_number "11";
chr20	StringTie	exon	57378013	57378472	1000	+	.	gene_id "MSTRG.112555"; transcript_id "MSTRG.112555.51"; exon_number "12";
chr20	StringTie	transcript	57351248	57379203	1000	+	.	gene_id "MSTRG.112555"; transcript_id "MSTRG.112555.52";
chr20	StringTie	exon	57351248	57351422	1000	+	.	gene_id "MSTRG.112555"; transcript_id "MSTRG.112555.52"; exon_number "1";
chr20	StringTie	exon	57354032	57354128	1000	+	.	gene_id "MSTRG.112555"; transcript_id "MSTRG.112555.52"; exon_number "2";
chr20	StringTie	exon	57354765	57354816	1000	+	.	gene_id "MSTRG.112555"; transcript_id "MSTRG.112555.52"; exon_number "3";
chr20	StringTie	exon	57356446	57356538	1000	+	.	gene_id "MSTRG.112555"; transcript_id "MSTRG.112555.52"; exon_number "4";
chr20	StringTie	exon	57365356	57365442	1000	+	.	gene_id "MSTRG.112555"; transcript_id "MSTRG.112555.52"; exon_number "5";
chr20	StringTie	exon	57366364	57366893	1000	+	.	gene_id "MSTRG.112555"; transcript_id "MSTRG.112555.52"; exon_number "6";
chr20	StringTie	exon	57367008	57367079	1000	+	.	gene_id "MSTRG.112555"; transcript_id "MSTRG.112555.52"; exon_number "7";
chr20	StringTie	exon	57368705	57373581	1000	+	.	gene_id "MSTRG.112555"; transcript_id "MSTRG.112555.52"; exon_number "8";
chr20	StringTie	exon	57373663	57373738	1000	+	.	gene_id "MSTRG.112555"; transcript_id "MSTRG.112555.52"; exon_number "9";
chr20	StringTie	exon	57374607	57374801	1000	+	.	gene_id "MSTRG.112555"; transcript_id "MSTRG.112555.52"; exon_number "10";
chr20	StringTie	exon	57378013	57379203	1000	+	.	gene_id "MSTRG.112555"; transcript_id "MSTRG.112555.52"; exon_number "11";
chr20	StringTie	transcript	57351248	57378460	1000	+	.	gene_id "MSTRG.112555"; transcript_id "MSTRG.112555.53";
chr20	StringTie	exon	57351248	57351422	1000	+	.	gene_id "MSTRG.112555"; transcript_id "MSTRG.112555.53"; exon_number "1";
chr20	StringTie	exon	57354032	57354128	1000	+	.	gene_id "MSTRG.112555"; transcript_id "MSTRG.112555.53"; exon_number "2";
chr20	StringTie	exon	57354712	57354816	1000	+	.	gene_id "MSTRG.112555"; transcript_id "MSTRG.112555.53"; exon_number "3";
chr20	StringTie	exon	57356446	57356538	1000	+	.	gene_id "MSTRG.112555"; transcript_id "MSTRG.112555.53"; exon_number "4";
chr20	StringTie	exon	57365356	57365442	1000	+	.	gene_id "MSTRG.112555"; transcript_id "MSTRG.112555.53"; exon_number "5";
chr20	StringTie	exon	57367008	57367079	1000	+	.	gene_id "MSTRG.112555"; transcript_id "MSTRG.112555.53"; exon_number "6";
chr20	StringTie	exon	57368705	57368812	1000	+	.	gene_id "MSTRG.112555"; transcript_id "MSTRG.112555.53"; exon_number "7";
chr20	StringTie	exon	57373475	57373581	1000	+	.	gene_id "MSTRG.112555"; transcript_id "MSTRG.112555.53"; exon_number "8";
chr20	StringTie	exon	57373663	57373738	1000	+	.	gene_id "MSTRG.112555"; transcript_id "MSTRG.112555.53"; exon_number "9";
chr20	StringTie	exon	57374607	57374801	1000	+	.	gene_id "MSTRG.112555"; transcript_id "MSTRG.112555.53"; exon_number "10";
chr20	StringTie	exon	57378013	57378460	1000	+	.	gene_id "MSTRG.112555"; transcript_id "MSTRG.112555.53"; exon_number "11";
chr20	StringTie	transcript	57351274	57378464	1000	+	.	gene_id "MSTRG.112555"; transcript_id "MSTRG.112555.55";
chr20	StringTie	exon	57351274	57351422	1000	+	.	gene_id "MSTRG.112555"; transcript_id "MSTRG.112555.55"; exon_number "1";
chr20	StringTie	exon	57354032	57354128	1000	+	.	gene_id "MSTRG.112555"; transcript_id "MSTRG.112555.55"; exon_number "2";
chr20	StringTie	exon	57354712	57354816	1000	+	.	gene_id "MSTRG.112555"; transcript_id "MSTRG.112555.55"; exon_number "3";
chr20	StringTie	exon	57356446	57356538	1000	+	.	gene_id "MSTRG.112555"; transcript_id "MSTRG.112555.55"; exon_number "4";
chr20	StringTie	exon	57365356	57365442	1000	+	.	gene_id "MSTRG.112555"; transcript_id "MSTRG.112555.55"; exon_number "5";
chr20	StringTie	exon	57366807	57366893	1000	+	.	gene_id "MSTRG.112555"; transcript_id "MSTRG.112555.55"; exon_number "6";
chr20	StringTie	exon	57367008	57367079	1000	+	.	gene_id "MSTRG.112555"; transcript_id "MSTRG.112555.55"; exon_number "7";
chr20	StringTie	exon	57368705	57368812	1000	+	.	gene_id "MSTRG.112555"; transcript_id "MSTRG.112555.55"; exon_number "8";
chr20	StringTie	exon	57373663	57373738	1000	+	.	gene_id "MSTRG.112555"; transcript_id "MSTRG.112555.55"; exon_number "9";
chr20	StringTie	exon	57374607	57374801	1000	+	.	gene_id "MSTRG.112555"; transcript_id "MSTRG.112555.55"; exon_number "10";
chr20	StringTie	exon	57378013	57378287	1000	+	.	gene_id "MSTRG.112555"; transcript_id "MSTRG.112555.55"; exon_number "11";
chr20	StringTie	exon	57378331	57378464	1000	+	.	gene_id "MSTRG.112555"; transcript_id "MSTRG.112555.55"; exon_number "12";
chr20	StringTie	transcript	57351510	57379310	1000	+	.	gene_id "MSTRG.112555"; transcript_id "MSTRG.112555.57";
chr20	StringTie	exon	57351510	57351570	1000	+	.	gene_id "MSTRG.112555"; transcript_id "MSTRG.112555.57"; exon_number "1";
chr20	StringTie	exon	57351891	57351998	1000	+	.	gene_id "MSTRG.112555"; transcript_id "MSTRG.112555.57"; exon_number "2";
chr20	StringTie	exon	57354032	57354128	1000	+	.	gene_id "MSTRG.112555"; transcript_id "MSTRG.112555.57"; exon_number "3";
chr20	StringTie	exon	57354712	57354816	1000	+	.	gene_id "MSTRG.112555"; transcript_id "MSTRG.112555.57"; exon_number "4";
chr20	StringTie	exon	57356446	57356538	1000	+	.	gene_id "MSTRG.112555"; transcript_id "MSTRG.112555.57"; exon_number "5";
chr20	StringTie	exon	57365356	57365442	1000	+	.	gene_id "MSTRG.112555"; transcript_id "MSTRG.112555.57"; exon_number "6";
chr20	StringTie	exon	57366807	57366893	1000	+	.	gene_id "MSTRG.112555"; transcript_id "MSTRG.112555.57"; exon_number "7";
chr20	StringTie	exon	57367008	57367079	1000	+	.	gene_id "MSTRG.112555"; transcript_id "MSTRG.112555.57"; exon_number "8";
chr20	StringTie	exon	57368705	57373581	1000	+	.	gene_id "MSTRG.112555"; transcript_id "MSTRG.112555.57"; exon_number "9";
chr20	StringTie	exon	57373663	57373738	1000	+	.	gene_id "MSTRG.112555"; transcript_id "MSTRG.112555.57"; exon_number "10";
chr20	StringTie	exon	57374607	57374801	1000	+	.	gene_id "MSTRG.112555"; transcript_id "MSTRG.112555.57"; exon_number "11";
chr20	StringTie	exon	57378013	57379310	1000	+	.	gene_id "MSTRG.112555"; transcript_id "MSTRG.112555.57"; exon_number "12";
chr20	StringTie	transcript	57351510	57379209	1000	+	.	gene_id "MSTRG.112555"; transcript_id "MSTRG.112555.58";
chr20	StringTie	exon	57351510	57351570	1000	+	.	gene_id "MSTRG.112555"; transcript_id "MSTRG.112555.58"; exon_number "1";
chr20	StringTie	exon	57354032	57354128	1000	+	.	gene_id "MSTRG.112555"; transcript_id "MSTRG.112555.58"; exon_number "2";
chr20	StringTie	exon	57354712	57354816	1000	+	.	gene_id "MSTRG.112555"; transcript_id "MSTRG.112555.58"; exon_number "3";
chr20	StringTie	exon	57356446	57356538	1000	+	.	gene_id "MSTRG.112555"; transcript_id "MSTRG.112555.58"; exon_number "4";
chr20	StringTie	exon	57365356	57365442	1000	+	.	gene_id "MSTRG.112555"; transcript_id "MSTRG.112555.58"; exon_number "5";
chr20	StringTie	exon	57366807	57366893	1000	+	.	gene_id "MSTRG.112555"; transcript_id "MSTRG.112555.58"; exon_number "6";
chr20	StringTie	exon	57367008	57367079	1000	+	.	gene_id "MSTRG.112555"; transcript_id "MSTRG.112555.58"; exon_number "7";
chr20	StringTie	exon	57368705	57373581	1000	+	.	gene_id "MSTRG.112555"; transcript_id "MSTRG.112555.58"; exon_number "8";
chr20	StringTie	exon	57373663	57373738	1000	+	.	gene_id "MSTRG.112555"; transcript_id "MSTRG.112555.58"; exon_number "9";
chr20	StringTie	exon	57374607	57379209	1000	+	.	gene_id "MSTRG.112555"; transcript_id "MSTRG.112555.58"; exon_number "10";
chr20	StringTie	transcript	57351510	57379154	1000	+	.	gene_id "MSTRG.112555"; transcript_id "MSTRG.112555.59";
chr20	StringTie	exon	57351510	57351570	1000	+	.	gene_id "MSTRG.112555"; transcript_id "MSTRG.112555.59"; exon_number "1";
chr20	StringTie	exon	57351891	57351998	1000	+	.	gene_id "MSTRG.112555"; transcript_id "MSTRG.112555.59"; exon_number "2";
chr20	StringTie	exon	57354032	57354128	1000	+	.	gene_id "MSTRG.112555"; transcript_id "MSTRG.112555.59"; exon_number "3";
chr20	StringTie	exon	57354712	57354816	1000	+	.	gene_id "MSTRG.112555"; transcript_id "MSTRG.112555.59"; exon_number "4";
chr20	StringTie	exon	57356446	57356538	1000	+	.	gene_id "MSTRG.112555"; transcript_id "MSTRG.112555.59"; exon_number "5";
chr20	StringTie	exon	57365356	57365442	1000	+	.	gene_id "MSTRG.112555"; transcript_id "MSTRG.112555.59"; exon_number "6";
chr20	StringTie	exon	57366807	57366893	1000	+	.	gene_id "MSTRG.112555"; transcript_id "MSTRG.112555.59"; exon_number "7";
chr20	StringTie	exon	57367008	57367079	1000	+	.	gene_id "MSTRG.112555"; transcript_id "MSTRG.112555.59"; exon_number "8";
chr20	StringTie	exon	57368705	57373581	1000	+	.	gene_id "MSTRG.112555"; transcript_id "MSTRG.112555.59"; exon_number "9";
chr20	StringTie	exon	57373663	57373738	1000	+	.	gene_id "MSTRG.112555"; transcript_id "MSTRG.112555.59"; exon_number "10";
chr20	StringTie	exon	57374607	57374801	1000	+	.	gene_id "MSTRG.112555"; transcript_id "MSTRG.112555.59"; exon_number "11";
chr20	StringTie	exon	57376179	57379154	1000	+	.	gene_id "MSTRG.112555"; transcript_id "MSTRG.112555.59"; exon_number "12";
chr20	StringTie	transcript	57350720	57380071	1000	+	.	gene_id "MSTRG.112555"; transcript_id "MSTRG.112555.6";
chr20	StringTie	exon	57350720	57351422	1000	+	.	gene_id "MSTRG.112555"; transcript_id "MSTRG.112555.6"; exon_number "1";
chr20	StringTie	exon	57354032	57354128	1000	+	.	gene_id "MSTRG.112555"; transcript_id "MSTRG.112555.6"; exon_number "2";
chr20	StringTie	exon	57354712	57354816	1000	+	.	gene_id "MSTRG.112555"; transcript_id "MSTRG.112555.6"; exon_number "3";
chr20	StringTie	exon	57356446	57356538	1000	+	.	gene_id "MSTRG.112555"; transcript_id "MSTRG.112555.6"; exon_number "4";
chr20	StringTie	exon	57365356	57365442	1000	+	.	gene_id "MSTRG.112555"; transcript_id "MSTRG.112555.6"; exon_number "5";
chr20	StringTie	exon	57366807	57366893	1000	+	.	gene_id "MSTRG.112555"; transcript_id "MSTRG.112555.6"; exon_number "6";
chr20	StringTie	exon	57367008	57367079	1000	+	.	gene_id "MSTRG.112555"; transcript_id "MSTRG.112555.6"; exon_number "7";
chr20	StringTie	exon	57368705	57368812	1000	+	.	gene_id "MSTRG.112555"; transcript_id "MSTRG.112555.6"; exon_number "8";
chr20	StringTie	exon	57373475	57373581	1000	+	.	gene_id "MSTRG.112555"; transcript_id "MSTRG.112555.6"; exon_number "9";
chr20	StringTie	exon	57373663	57373738	1000	+	.	gene_id "MSTRG.112555"; transcript_id "MSTRG.112555.6"; exon_number "10";
chr20	StringTie	exon	57374607	57374801	1000	+	.	gene_id "MSTRG.112555"; transcript_id "MSTRG.112555.6"; exon_number "11";
chr20	StringTie	exon	57376179	57376266	1000	+	.	gene_id "MSTRG.112555"; transcript_id "MSTRG.112555.6"; exon_number "12";
chr20	StringTie	exon	57378013	57380071	1000	+	.	gene_id "MSTRG.112555"; transcript_id "MSTRG.112555.6"; exon_number "13";
chr20	StringTie	transcript	57351510	57378488	1000	+	.	gene_id "MSTRG.112555"; transcript_id "MSTRG.112555.60";
chr20	StringTie	exon	57351510	57351570	1000	+	.	gene_id "MSTRG.112555"; transcript_id "MSTRG.112555.60"; exon_number "1";
chr20	StringTie	exon	57351891	57351998	1000	+	.	gene_id "MSTRG.112555"; transcript_id "MSTRG.112555.60"; exon_number "2";
chr20	StringTie	exon	57354032	57354128	1000	+	.	gene_id "MSTRG.112555"; transcript_id "MSTRG.112555.60"; exon_number "3";
chr20	StringTie	exon	57354712	57354816	1000	+	.	gene_id "MSTRG.112555"; transcript_id "MSTRG.112555.60"; exon_number "4";
chr20	StringTie	exon	57356446	57356538	1000	+	.	gene_id "MSTRG.112555"; transcript_id "MSTRG.112555.60"; exon_number "5";
chr20	StringTie	exon	57365356	57365442	1000	+	.	gene_id "MSTRG.112555"; transcript_id "MSTRG.112555.60"; exon_number "6";
chr20	StringTie	exon	57366807	57366893	1000	+	.	gene_id "MSTRG.112555"; transcript_id "MSTRG.112555.60"; exon_number "7";
chr20	StringTie	exon	57367008	57367079	1000	+	.	gene_id "MSTRG.112555"; transcript_id "MSTRG.112555.60"; exon_number "8";
chr20	StringTie	exon	57368705	57368812	1000	+	.	gene_id "MSTRG.112555"; transcript_id "MSTRG.112555.60"; exon_number "9";
chr20	StringTie	exon	57373475	57373581	1000	+	.	gene_id "MSTRG.112555"; transcript_id "MSTRG.112555.60"; exon_number "10";
chr20	StringTie	exon	57373663	57373738	1000	+	.	gene_id "MSTRG.112555"; transcript_id "MSTRG.112555.60"; exon_number "11";
chr20	StringTie	exon	57378013	57378488	1000	+	.	gene_id "MSTRG.112555"; transcript_id "MSTRG.112555.60"; exon_number "12";
chr20	StringTie	transcript	57351510	57379198	1000	+	.	gene_id "MSTRG.112555"; transcript_id "MSTRG.112555.61";
chr20	StringTie	exon	57351510	57351570	1000	+	.	gene_id "MSTRG.112555"; transcript_id "MSTRG.112555.61"; exon_number "1";
chr20	StringTie	exon	57354032	57354128	1000	+	.	gene_id "MSTRG.112555"; transcript_id "MSTRG.112555.61"; exon_number "2";
chr20	StringTie	exon	57354712	57354816	1000	+	.	gene_id "MSTRG.112555"; transcript_id "MSTRG.112555.61"; exon_number "3";
chr20	StringTie	exon	57356446	57356538	1000	+	.	gene_id "MSTRG.112555"; transcript_id "MSTRG.112555.61"; exon_number "4";
chr20	StringTie	exon	57365356	57365442	1000	+	.	gene_id "MSTRG.112555"; transcript_id "MSTRG.112555.61"; exon_number "5";
chr20	StringTie	exon	57366807	57366893	1000	+	.	gene_id "MSTRG.112555"; transcript_id "MSTRG.112555.61"; exon_number "6";
chr20	StringTie	exon	57367008	57367079	1000	+	.	gene_id "MSTRG.112555"; transcript_id "MSTRG.112555.61"; exon_number "7";
chr20	StringTie	exon	57368705	57368812	1000	+	.	gene_id "MSTRG.112555"; transcript_id "MSTRG.112555.61"; exon_number "8";
chr20	StringTie	exon	57373475	57373581	1000	+	.	gene_id "MSTRG.112555"; transcript_id "MSTRG.112555.61"; exon_number "9";
chr20	StringTie	exon	57373663	57373738	1000	+	.	gene_id "MSTRG.112555"; transcript_id "MSTRG.112555.61"; exon_number "10";
chr20	StringTie	exon	57374607	57374801	1000	+	.	gene_id "MSTRG.112555"; transcript_id "MSTRG.112555.61"; exon_number "11";
chr20	StringTie	exon	57376179	57379198	1000	+	.	gene_id "MSTRG.112555"; transcript_id "MSTRG.112555.61"; exon_number "12";
chr20	StringTie	transcript	57351510	57379202	1000	+	.	gene_id "MSTRG.112555"; transcript_id "MSTRG.112555.62";
chr20	StringTie	exon	57351510	57351570	1000	+	.	gene_id "MSTRG.112555"; transcript_id "MSTRG.112555.62"; exon_number "1";
chr20	StringTie	exon	57354032	57354128	1000	+	.	gene_id "MSTRG.112555"; transcript_id "MSTRG.112555.62"; exon_number "2";
chr20	StringTie	exon	57354712	57354816	1000	+	.	gene_id "MSTRG.112555"; transcript_id "MSTRG.112555.62"; exon_number "3";
chr20	StringTie	exon	57356446	57356538	1000	+	.	gene_id "MSTRG.112555"; transcript_id "MSTRG.112555.62"; exon_number "4";
chr20	StringTie	exon	57365356	57365442	1000	+	.	gene_id "MSTRG.112555"; transcript_id "MSTRG.112555.62"; exon_number "5";
chr20	StringTie	exon	57366807	57366893	1000	+	.	gene_id "MSTRG.112555"; transcript_id "MSTRG.112555.62"; exon_number "6";
chr20	StringTie	exon	57367008	57367079	1000	+	.	gene_id "MSTRG.112555"; transcript_id "MSTRG.112555.62"; exon_number "7";
chr20	StringTie	exon	57368705	57368812	1000	+	.	gene_id "MSTRG.112555"; transcript_id "MSTRG.112555.62"; exon_number "8";
chr20	StringTie	exon	57373475	57373581	1000	+	.	gene_id "MSTRG.112555"; transcript_id "MSTRG.112555.62"; exon_number "9";
chr20	StringTie	exon	57373663	57373738	1000	+	.	gene_id "MSTRG.112555"; transcript_id "MSTRG.112555.62"; exon_number "10";
chr20	StringTie	exon	57374607	57375070	1000	+	.	gene_id "MSTRG.112555"; transcript_id "MSTRG.112555.62"; exon_number "11";
chr20	StringTie	exon	57378013	57379202	1000	+	.	gene_id "MSTRG.112555"; transcript_id "MSTRG.112555.62"; exon_number "12";
chr20	StringTie	transcript	57351510	57379280	1000	+	.	gene_id "MSTRG.112555"; transcript_id "MSTRG.112555.63";
chr20	StringTie	exon	57351510	57351570	1000	+	.	gene_id "MSTRG.112555"; transcript_id "MSTRG.112555.63"; exon_number "1";
chr20	StringTie	exon	57351891	57351998	1000	+	.	gene_id "MSTRG.112555"; transcript_id "MSTRG.112555.63"; exon_number "2";
chr20	StringTie	exon	57354032	57354128	1000	+	.	gene_id "MSTRG.112555"; transcript_id "MSTRG.112555.63"; exon_number "3";
chr20	StringTie	exon	57354712	57354816	1000	+	.	gene_id "MSTRG.112555"; transcript_id "MSTRG.112555.63"; exon_number "4";
chr20	StringTie	exon	57356446	57356538	1000	+	.	gene_id "MSTRG.112555"; transcript_id "MSTRG.112555.63"; exon_number "5";
chr20	StringTie	exon	57365356	57365442	1000	+	.	gene_id "MSTRG.112555"; transcript_id "MSTRG.112555.63"; exon_number "6";
chr20	StringTie	exon	57366807	57366893	1000	+	.	gene_id "MSTRG.112555"; transcript_id "MSTRG.112555.63"; exon_number "7";
chr20	StringTie	exon	57367008	57367079	1000	+	.	gene_id "MSTRG.112555"; transcript_id "MSTRG.112555.63"; exon_number "8";
chr20	StringTie	exon	57368705	57368812	1000	+	.	gene_id "MSTRG.112555"; transcript_id "MSTRG.112555.63"; exon_number "9";
chr20	StringTie	exon	57373475	57373581	1000	+	.	gene_id "MSTRG.112555"; transcript_id "MSTRG.112555.63"; exon_number "10";
chr20	StringTie	exon	57373663	57373738	1000	+	.	gene_id "MSTRG.112555"; transcript_id "MSTRG.112555.63"; exon_number "11";
chr20	StringTie	exon	57374607	57379280	1000	+	.	gene_id "MSTRG.112555"; transcript_id "MSTRG.112555.63"; exon_number "12";
chr20	StringTie	transcript	57351510	57379202	1000	+	.	gene_id "MSTRG.112555"; transcript_id "MSTRG.112555.64";
chr20	StringTie	exon	57351510	57351570	1000	+	.	gene_id "MSTRG.112555"; transcript_id "MSTRG.112555.64"; exon_number "1";
chr20	StringTie	exon	57351891	57351998	1000	+	.	gene_id "MSTRG.112555"; transcript_id "MSTRG.112555.64"; exon_number "2";
chr20	StringTie	exon	57354032	57354128	1000	+	.	gene_id "MSTRG.112555"; transcript_id "MSTRG.112555.64"; exon_number "3";
chr20	StringTie	exon	57354712	57354816	1000	+	.	gene_id "MSTRG.112555"; transcript_id "MSTRG.112555.64"; exon_number "4";
chr20	StringTie	exon	57356446	57356538	1000	+	.	gene_id "MSTRG.112555"; transcript_id "MSTRG.112555.64"; exon_number "5";
chr20	StringTie	exon	57365356	57365442	1000	+	.	gene_id "MSTRG.112555"; transcript_id "MSTRG.112555.64"; exon_number "6";
chr20	StringTie	exon	57366807	57366893	1000	+	.	gene_id "MSTRG.112555"; transcript_id "MSTRG.112555.64"; exon_number "7";
chr20	StringTie	exon	57367008	57367079	1000	+	.	gene_id "MSTRG.112555"; transcript_id "MSTRG.112555.64"; exon_number "8";
chr20	StringTie	exon	57368705	57368812	1000	+	.	gene_id "MSTRG.112555"; transcript_id "MSTRG.112555.64"; exon_number "9";
chr20	StringTie	exon	57373475	57373581	1000	+	.	gene_id "MSTRG.112555"; transcript_id "MSTRG.112555.64"; exon_number "10";
chr20	StringTie	exon	57373663	57373738	1000	+	.	gene_id "MSTRG.112555"; transcript_id "MSTRG.112555.64"; exon_number "11";
chr20	StringTie	exon	57374607	57374801	1000	+	.	gene_id "MSTRG.112555"; transcript_id "MSTRG.112555.64"; exon_number "12";
chr20	StringTie	exon	57376179	57379202	1000	+	.	gene_id "MSTRG.112555"; transcript_id "MSTRG.112555.64"; exon_number "13";
chr20	StringTie	transcript	57351510	57379332	1000	+	.	gene_id "MSTRG.112555"; transcript_id "MSTRG.112555.65";
chr20	StringTie	exon	57351510	57351570	1000	+	.	gene_id "MSTRG.112555"; transcript_id "MSTRG.112555.65"; exon_number "1";
chr20	StringTie	exon	57351891	57351998	1000	+	.	gene_id "MSTRG.112555"; transcript_id "MSTRG.112555.65"; exon_number "2";
chr20	StringTie	exon	57354032	57354128	1000	+	.	gene_id "MSTRG.112555"; transcript_id "MSTRG.112555.65"; exon_number "3";
chr20	StringTie	exon	57354712	57354816	1000	+	.	gene_id "MSTRG.112555"; transcript_id "MSTRG.112555.65"; exon_number "4";
chr20	StringTie	exon	57356446	57356538	1000	+	.	gene_id "MSTRG.112555"; transcript_id "MSTRG.112555.65"; exon_number "5";
chr20	StringTie	exon	57365356	57365442	1000	+	.	gene_id "MSTRG.112555"; transcript_id "MSTRG.112555.65"; exon_number "6";
chr20	StringTie	exon	57366807	57366893	1000	+	.	gene_id "MSTRG.112555"; transcript_id "MSTRG.112555.65"; exon_number "7";
chr20	StringTie	exon	57367008	57367079	1000	+	.	gene_id "MSTRG.112555"; transcript_id "MSTRG.112555.65"; exon_number "8";
chr20	StringTie	exon	57368705	57373581	1000	+	.	gene_id "MSTRG.112555"; transcript_id "MSTRG.112555.65"; exon_number "9";
chr20	StringTie	exon	57373663	57373738	1000	+	.	gene_id "MSTRG.112555"; transcript_id "MSTRG.112555.65"; exon_number "10";
chr20	StringTie	exon	57374607	57374801	1000	+	.	gene_id "MSTRG.112555"; transcript_id "MSTRG.112555.65"; exon_number "11";
chr20	StringTie	exon	57376179	57376266	1000	+	.	gene_id "MSTRG.112555"; transcript_id "MSTRG.112555.65"; exon_number "12";
chr20	StringTie	exon	57378013	57379332	1000	+	.	gene_id "MSTRG.112555"; transcript_id "MSTRG.112555.65"; exon_number "13";
chr20	StringTie	transcript	57351510	57378466	1000	+	.	gene_id "MSTRG.112555"; transcript_id "MSTRG.112555.66";
chr20	StringTie	exon	57351510	57351570	1000	+	.	gene_id "MSTRG.112555"; transcript_id "MSTRG.112555.66"; exon_number "1";
chr20	StringTie	exon	57351891	57351998	1000	+	.	gene_id "MSTRG.112555"; transcript_id "MSTRG.112555.66"; exon_number "2";
chr20	StringTie	exon	57354032	57354128	1000	+	.	gene_id "MSTRG.112555"; transcript_id "MSTRG.112555.66"; exon_number "3";
chr20	StringTie	exon	57354712	57354816	1000	+	.	gene_id "MSTRG.112555"; transcript_id "MSTRG.112555.66"; exon_number "4";
chr20	StringTie	exon	57356446	57356538	1000	+	.	gene_id "MSTRG.112555"; transcript_id "MSTRG.112555.66"; exon_number "5";
chr20	StringTie	exon	57365356	57365442	1000	+	.	gene_id "MSTRG.112555"; transcript_id "MSTRG.112555.66"; exon_number "6";
chr20	StringTie	exon	57366807	57366893	1000	+	.	gene_id "MSTRG.112555"; transcript_id "MSTRG.112555.66"; exon_number "7";
chr20	StringTie	exon	57367008	57367079	1000	+	.	gene_id "MSTRG.112555"; transcript_id "MSTRG.112555.66"; exon_number "8";
chr20	StringTie	exon	57368705	57368812	1000	+	.	gene_id "MSTRG.112555"; transcript_id "MSTRG.112555.66"; exon_number "9";
chr20	StringTie	exon	57373475	57373738	1000	+	.	gene_id "MSTRG.112555"; transcript_id "MSTRG.112555.66"; exon_number "10";
chr20	StringTie	exon	57374607	57374801	1000	+	.	gene_id "MSTRG.112555"; transcript_id "MSTRG.112555.66"; exon_number "11";
chr20	StringTie	exon	57376179	57376266	1000	+	.	gene_id "MSTRG.112555"; transcript_id "MSTRG.112555.66"; exon_number "12";
chr20	StringTie	exon	57378013	57378466	1000	+	.	gene_id "MSTRG.112555"; transcript_id "MSTRG.112555.66"; exon_number "13";
chr20	StringTie	transcript	57351510	57379231	1000	+	.	gene_id "MSTRG.112555"; transcript_id "MSTRG.112555.67";
chr20	StringTie	exon	57351510	57351570	1000	+	.	gene_id "MSTRG.112555"; transcript_id "MSTRG.112555.67"; exon_number "1";
chr20	StringTie	exon	57351891	57351998	1000	+	.	gene_id "MSTRG.112555"; transcript_id "MSTRG.112555.67"; exon_number "2";
chr20	StringTie	exon	57354032	57354128	1000	+	.	gene_id "MSTRG.112555"; transcript_id "MSTRG.112555.67"; exon_number "3";
chr20	StringTie	exon	57354712	57354816	1000	+	.	gene_id "MSTRG.112555"; transcript_id "MSTRG.112555.67"; exon_number "4";
chr20	StringTie	exon	57356446	57356538	1000	+	.	gene_id "MSTRG.112555"; transcript_id "MSTRG.112555.67"; exon_number "5";
chr20	StringTie	exon	57365356	57365442	1000	+	.	gene_id "MSTRG.112555"; transcript_id "MSTRG.112555.67"; exon_number "6";
chr20	StringTie	exon	57366807	57366893	1000	+	.	gene_id "MSTRG.112555"; transcript_id "MSTRG.112555.67"; exon_number "7";
chr20	StringTie	exon	57367008	57367079	1000	+	.	gene_id "MSTRG.112555"; transcript_id "MSTRG.112555.67"; exon_number "8";
chr20	StringTie	exon	57368705	57368812	1000	+	.	gene_id "MSTRG.112555"; transcript_id "MSTRG.112555.67"; exon_number "9";
chr20	StringTie	exon	57373500	57373581	1000	+	.	gene_id "MSTRG.112555"; transcript_id "MSTRG.112555.67"; exon_number "10";
chr20	StringTie	exon	57373663	57373738	1000	+	.	gene_id "MSTRG.112555"; transcript_id "MSTRG.112555.67"; exon_number "11";
chr20	StringTie	exon	57374607	57374801	1000	+	.	gene_id "MSTRG.112555"; transcript_id "MSTRG.112555.67"; exon_number "12";
chr20	StringTie	exon	57376179	57376266	1000	+	.	gene_id "MSTRG.112555"; transcript_id "MSTRG.112555.67"; exon_number "13";
chr20	StringTie	exon	57378013	57379231	1000	+	.	gene_id "MSTRG.112555"; transcript_id "MSTRG.112555.67"; exon_number "14";
chr20	StringTie	transcript	57350740	57379277	1000	+	.	gene_id "MSTRG.112555"; transcript_id "MSTRG.112555.7";
chr20	StringTie	exon	57350740	57351358	1000	+	.	gene_id "MSTRG.112555"; transcript_id "MSTRG.112555.7"; exon_number "1";
chr20	StringTie	exon	57354032	57354128	1000	+	.	gene_id "MSTRG.112555"; transcript_id "MSTRG.112555.7"; exon_number "2";
chr20	StringTie	exon	57354712	57354816	1000	+	.	gene_id "MSTRG.112555"; transcript_id "MSTRG.112555.7"; exon_number "3";
chr20	StringTie	exon	57356446	57356538	1000	+	.	gene_id "MSTRG.112555"; transcript_id "MSTRG.112555.7"; exon_number "4";
chr20	StringTie	exon	57365356	57365442	1000	+	.	gene_id "MSTRG.112555"; transcript_id "MSTRG.112555.7"; exon_number "5";
chr20	StringTie	exon	57366807	57366893	1000	+	.	gene_id "MSTRG.112555"; transcript_id "MSTRG.112555.7"; exon_number "6";
chr20	StringTie	exon	57367008	57367079	1000	+	.	gene_id "MSTRG.112555"; transcript_id "MSTRG.112555.7"; exon_number "7";
chr20	StringTie	exon	57368705	57368812	1000	+	.	gene_id "MSTRG.112555"; transcript_id "MSTRG.112555.7"; exon_number "8";
chr20	StringTie	exon	57373475	57373581	1000	+	.	gene_id "MSTRG.112555"; transcript_id "MSTRG.112555.7"; exon_number "9";
chr20	StringTie	exon	57373663	57373738	1000	+	.	gene_id "MSTRG.112555"; transcript_id "MSTRG.112555.7"; exon_number "10";
chr20	StringTie	exon	57374607	57374801	1000	+	.	gene_id "MSTRG.112555"; transcript_id "MSTRG.112555.7"; exon_number "11";
chr20	StringTie	exon	57376179	57376266	1000	+	.	gene_id "MSTRG.112555"; transcript_id "MSTRG.112555.7"; exon_number "12";
chr20	StringTie	exon	57378013	57379277	1000	+	.	gene_id "MSTRG.112555"; transcript_id "MSTRG.112555.7"; exon_number "13";
chr20	StringTie	transcript	57351577	57379202	1000	+	.	gene_id "MSTRG.112555"; transcript_id "MSTRG.112555.71";
chr20	StringTie	exon	57351577	57351998	1000	+	.	gene_id "MSTRG.112555"; transcript_id "MSTRG.112555.71"; exon_number "1";
chr20	StringTie	exon	57354032	57354128	1000	+	.	gene_id "MSTRG.112555"; transcript_id "MSTRG.112555.71"; exon_number "2";
chr20	StringTie	exon	57354712	57354816	1000	+	.	gene_id "MSTRG.112555"; transcript_id "MSTRG.112555.71"; exon_number "3";
chr20	StringTie	exon	57356446	57356538	1000	+	.	gene_id "MSTRG.112555"; transcript_id "MSTRG.112555.71"; exon_number "4";
chr20	StringTie	exon	57365356	57365442	1000	+	.	gene_id "MSTRG.112555"; transcript_id "MSTRG.112555.71"; exon_number "5";
chr20	StringTie	exon	57366807	57366893	1000	+	.	gene_id "MSTRG.112555"; transcript_id "MSTRG.112555.71"; exon_number "6";
chr20	StringTie	exon	57367008	57367079	1000	+	.	gene_id "MSTRG.112555"; transcript_id "MSTRG.112555.71"; exon_number "7";
chr20	StringTie	exon	57368705	57368812	1000	+	.	gene_id "MSTRG.112555"; transcript_id "MSTRG.112555.71"; exon_number "8";
chr20	StringTie	exon	57373475	57373581	1000	+	.	gene_id "MSTRG.112555"; transcript_id "MSTRG.112555.71"; exon_number "9";
chr20	StringTie	exon	57373663	57373738	1000	+	.	gene_id "MSTRG.112555"; transcript_id "MSTRG.112555.71"; exon_number "10";
chr20	StringTie	exon	57374607	57374801	1000	+	.	gene_id "MSTRG.112555"; transcript_id "MSTRG.112555.71"; exon_number "11";
chr20	StringTie	exon	57377986	57379202	1000	+	.	gene_id "MSTRG.112555"; transcript_id "MSTRG.112555.71"; exon_number "12";
chr20	StringTie	transcript	57367185	57378494	1000	+	.	gene_id "MSTRG.112555"; transcript_id "MSTRG.112555.73";
chr20	StringTie	exon	57367185	57368031	1000	+	.	gene_id "MSTRG.112555"; transcript_id "MSTRG.112555.73"; exon_number "1";
chr20	StringTie	exon	57368705	57368812	1000	+	.	gene_id "MSTRG.112555"; transcript_id "MSTRG.112555.73"; exon_number "2";
chr20	StringTie	exon	57373475	57373581	1000	+	.	gene_id "MSTRG.112555"; transcript_id "MSTRG.112555.73"; exon_number "3";
chr20	StringTie	exon	57373663	57373738	1000	+	.	gene_id "MSTRG.112555"; transcript_id "MSTRG.112555.73"; exon_number "4";
chr20	StringTie	exon	57374607	57374801	1000	+	.	gene_id "MSTRG.112555"; transcript_id "MSTRG.112555.73"; exon_number "5";
chr20	StringTie	exon	57376179	57376266	1000	+	.	gene_id "MSTRG.112555"; transcript_id "MSTRG.112555.73"; exon_number "6";
chr20	StringTie	exon	57378013	57378494	1000	+	.	gene_id "MSTRG.112555"; transcript_id "MSTRG.112555.73"; exon_number "7";
chr20	StringTie	transcript	57367975	57378485	1000	+	.	gene_id "MSTRG.112555"; transcript_id "MSTRG.112555.74";
chr20	StringTie	exon	57367975	57368031	1000	+	.	gene_id "MSTRG.112555"; transcript_id "MSTRG.112555.74"; exon_number "1";
chr20	StringTie	exon	57368705	57368812	1000	+	.	gene_id "MSTRG.112555"; transcript_id "MSTRG.112555.74"; exon_number "2";
chr20	StringTie	exon	57373475	57373581	1000	+	.	gene_id "MSTRG.112555"; transcript_id "MSTRG.112555.74"; exon_number "3";
chr20	StringTie	exon	57373663	57373738	1000	+	.	gene_id "MSTRG.112555"; transcript_id "MSTRG.112555.74"; exon_number "4";
chr20	StringTie	exon	57374607	57374801	1000	+	.	gene_id "MSTRG.112555"; transcript_id "MSTRG.112555.74"; exon_number "5";
chr20	StringTie	exon	57378013	57378485	1000	+	.	gene_id "MSTRG.112555"; transcript_id "MSTRG.112555.74"; exon_number "6";
chr20	StringTie	transcript	57350748	57378463	1000	+	.	gene_id "MSTRG.112555"; transcript_id "MSTRG.112555.8";
chr20	StringTie	exon	57350748	57351422	1000	+	.	gene_id "MSTRG.112555"; transcript_id "MSTRG.112555.8"; exon_number "1";
chr20	StringTie	exon	57354032	57354128	1000	+	.	gene_id "MSTRG.112555"; transcript_id "MSTRG.112555.8"; exon_number "2";
chr20	StringTie	exon	57354765	57354816	1000	+	.	gene_id "MSTRG.112555"; transcript_id "MSTRG.112555.8"; exon_number "3";
chr20	StringTie	exon	57356446	57356538	1000	+	.	gene_id "MSTRG.112555"; transcript_id "MSTRG.112555.8"; exon_number "4";
chr20	StringTie	exon	57365356	57365442	1000	+	.	gene_id "MSTRG.112555"; transcript_id "MSTRG.112555.8"; exon_number "5";
chr20	StringTie	exon	57366807	57366893	1000	+	.	gene_id "MSTRG.112555"; transcript_id "MSTRG.112555.8"; exon_number "6";
chr20	StringTie	exon	57367008	57367079	1000	+	.	gene_id "MSTRG.112555"; transcript_id "MSTRG.112555.8"; exon_number "7";
chr20	StringTie	exon	57368705	57368812	1000	+	.	gene_id "MSTRG.112555"; transcript_id "MSTRG.112555.8"; exon_number "8";
chr20	StringTie	exon	57372614	57372853	1000	+	.	gene_id "MSTRG.112555"; transcript_id "MSTRG.112555.8"; exon_number "9";
chr20	StringTie	exon	57373500	57373581	1000	+	.	gene_id "MSTRG.112555"; transcript_id "MSTRG.112555.8"; exon_number "10";
chr20	StringTie	exon	57373663	57373738	1000	+	.	gene_id "MSTRG.112555"; transcript_id "MSTRG.112555.8"; exon_number "11";
chr20	StringTie	exon	57374607	57374801	1000	+	.	gene_id "MSTRG.112555"; transcript_id "MSTRG.112555.8"; exon_number "12";
chr20	StringTie	exon	57376179	57376266	1000	+	.	gene_id "MSTRG.112555"; transcript_id "MSTRG.112555.8"; exon_number "13";
chr20	StringTie	exon	57378013	57378463	1000	+	.	gene_id "MSTRG.112555"; transcript_id "MSTRG.112555.8"; exon_number "14";
chr20	StringTie	transcript	57350756	57379185	1000	+	.	gene_id "MSTRG.112555"; transcript_id "MSTRG.112555.9";
chr20	StringTie	exon	57350756	57350824	1000	+	.	gene_id "MSTRG.112555"; transcript_id "MSTRG.112555.9"; exon_number "1";
chr20	StringTie	exon	57351008	57351422	1000	+	.	gene_id "MSTRG.112555"; transcript_id "MSTRG.112555.9"; exon_number "2";
chr20	StringTie	exon	57354032	57354128	1000	+	.	gene_id "MSTRG.112555"; transcript_id "MSTRG.112555.9"; exon_number "3";
chr20	StringTie	exon	57354712	57354816	1000	+	.	gene_id "MSTRG.112555"; transcript_id "MSTRG.112555.9"; exon_number "4";
chr20	StringTie	exon	57356446	57356538	1000	+	.	gene_id "MSTRG.112555"; transcript_id "MSTRG.112555.9"; exon_number "5";
chr20	StringTie	exon	57365356	57365442	1000	+	.	gene_id "MSTRG.112555"; transcript_id "MSTRG.112555.9"; exon_number "6";
chr20	StringTie	exon	57366807	57366893	1000	+	.	gene_id "MSTRG.112555"; transcript_id "MSTRG.112555.9"; exon_number "7";
chr20	StringTie	exon	57367008	57367079	1000	+	.	gene_id "MSTRG.112555"; transcript_id "MSTRG.112555.9"; exon_number "8";
chr20	StringTie	exon	57368705	57368812	1000	+	.	gene_id "MSTRG.112555"; transcript_id "MSTRG.112555.9"; exon_number "9";
chr20	StringTie	exon	57373475	57373581	1000	+	.	gene_id "MSTRG.112555"; transcript_id "MSTRG.112555.9"; exon_number "10";
chr20	StringTie	exon	57373663	57373738	1000	+	.	gene_id "MSTRG.112555"; transcript_id "MSTRG.112555.9"; exon_number "11";
chr20	StringTie	exon	57374607	57374801	1000	+	.	gene_id "MSTRG.112555"; transcript_id "MSTRG.112555.9"; exon_number "12";
chr20	StringTie	exon	57378013	57379185	1000	+	.	gene_id "MSTRG.112555"; transcript_id "MSTRG.112555.9"; exon_number "13";
chr20	StringTie	transcript	57357426	57358369	1000	-	.	gene_id "MSTRG.112556"; transcript_id "ENST00000453775"; gene_name "MTND1P9"; ref_gene_id "ENSG00000228995";
chr20	StringTie	exon	57357426	57358369	1000	-	.	gene_id "MSTRG.112556"; transcript_id "ENST00000453775"; exon_number "1"; gene_name "MTND1P9"; ref_gene_id "ENSG00000228995";
chr20	StringTie	transcript	57358442	57359980	1000	-	.	gene_id "MSTRG.112557"; transcript_id "ENST00000543500"; gene_name "MTRNR2L3"; ref_gene_id "ENSG00000256222";
chr20	StringTie	exon	57358442	57359980	1000	-	.	gene_id "MSTRG.112557"; transcript_id "ENST00000543500"; exon_number "1"; gene_name "MTRNR2L3"; ref_gene_id "ENSG00000256222";
chr20	StringTie	transcript	57384160	57393062	1000	-	.	gene_id "MSTRG.112558"; transcript_id "ENST00000417346"; gene_name "RP4-800J21.3"; ref_gene_id "ENSG00000218018";
chr20	StringTie	exon	57384160	57384915	1000	-	.	gene_id "MSTRG.112558"; transcript_id "ENST00000417346"; exon_number "1"; gene_name "RP4-800J21.3"; ref_gene_id "ENSG00000218018";
chr20	StringTie	exon	57392279	57393062	1000	-	.	gene_id "MSTRG.112558"; transcript_id "ENST00000417346"; exon_number "2"; gene_name "RP4-800J21.3"; ref_gene_id "ENSG00000218018";
chr20	StringTie	transcript	57377537	57393281	1000	-	.	gene_id "MSTRG.112558"; transcript_id "MSTRG.112558.1";
chr20	StringTie	exon	57377537	57377727	1000	-	.	gene_id "MSTRG.112558"; transcript_id "MSTRG.112558.1"; exon_number "1";
chr20	StringTie	exon	57388178	57388267	1000	-	.	gene_id "MSTRG.112558"; transcript_id "MSTRG.112558.1"; exon_number "2";
chr20	StringTie	exon	57392279	57393281	1000	-	.	gene_id "MSTRG.112558"; transcript_id "MSTRG.112558.1"; exon_number "3";
chr20	StringTie	transcript	57384160	57409333	1000	-	.	gene_id "MSTRG.112558"; transcript_id "MSTRG.112558.10";
chr20	StringTie	exon	57384160	57384915	1000	-	.	gene_id "MSTRG.112558"; transcript_id "MSTRG.112558.10"; exon_number "1";
chr20	StringTie	exon	57392279	57392434	1000	-	.	gene_id "MSTRG.112558"; transcript_id "MSTRG.112558.10"; exon_number "2";
chr20	StringTie	exon	57407629	57407707	1000	-	.	gene_id "MSTRG.112558"; transcript_id "MSTRG.112558.10"; exon_number "3";
chr20	StringTie	exon	57407955	57408309	1000	-	.	gene_id "MSTRG.112558"; transcript_id "MSTRG.112558.10"; exon_number "4";
chr20	StringTie	exon	57408351	57408915	1000	-	.	gene_id "MSTRG.112558"; transcript_id "MSTRG.112558.10"; exon_number "5";
chr20	StringTie	exon	57409016	57409333	1000	-	.	gene_id "MSTRG.112558"; transcript_id "MSTRG.112558.10"; exon_number "6";
chr20	StringTie	transcript	57384193	57409333	1000	-	.	gene_id "MSTRG.112558"; transcript_id "MSTRG.112558.12";
chr20	StringTie	exon	57384193	57384915	1000	-	.	gene_id "MSTRG.112558"; transcript_id "MSTRG.112558.12"; exon_number "1";
chr20	StringTie	exon	57392279	57392737	1000	-	.	gene_id "MSTRG.112558"; transcript_id "MSTRG.112558.12"; exon_number "2";
chr20	StringTie	exon	57407549	57407707	1000	-	.	gene_id "MSTRG.112558"; transcript_id "MSTRG.112558.12"; exon_number "3";
chr20	StringTie	exon	57408184	57408350	1000	-	.	gene_id "MSTRG.112558"; transcript_id "MSTRG.112558.12"; exon_number "4";
chr20	StringTie	exon	57408456	57408662	1000	-	.	gene_id "MSTRG.112558"; transcript_id "MSTRG.112558.12"; exon_number "5";
chr20	StringTie	exon	57408754	57408915	1000	-	.	gene_id "MSTRG.112558"; transcript_id "MSTRG.112558.12"; exon_number "6";
chr20	StringTie	exon	57409074	57409333	1000	-	.	gene_id "MSTRG.112558"; transcript_id "MSTRG.112558.12"; exon_number "7";
chr20	StringTie	transcript	57391460	57409333	1000	-	.	gene_id "MSTRG.112558"; transcript_id "MSTRG.112558.13";
chr20	StringTie	exon	57391460	57391814	1000	-	.	gene_id "MSTRG.112558"; transcript_id "MSTRG.112558.13"; exon_number "1";
chr20	StringTie	exon	57407573	57408144	1000	-	.	gene_id "MSTRG.112558"; transcript_id "MSTRG.112558.13"; exon_number "2";
chr20	StringTie	exon	57408268	57408583	1000	-	.	gene_id "MSTRG.112558"; transcript_id "MSTRG.112558.13"; exon_number "3";
chr20	StringTie	exon	57409186	57409333	1000	-	.	gene_id "MSTRG.112558"; transcript_id "MSTRG.112558.13"; exon_number "4";
chr20	StringTie	transcript	57391492	57409360	1000	-	.	gene_id "MSTRG.112558"; transcript_id "MSTRG.112558.14";
chr20	StringTie	exon	57391492	57391724	1000	-	.	gene_id "MSTRG.112558"; transcript_id "MSTRG.112558.14"; exon_number "1";
chr20	StringTie	exon	57407761	57407770	1000	-	.	gene_id "MSTRG.112558"; transcript_id "MSTRG.112558.14"; exon_number "2";
chr20	StringTie	exon	57407977	57408140	1000	-	.	gene_id "MSTRG.112558"; transcript_id "MSTRG.112558.14"; exon_number "3";
chr20	StringTie	exon	57409001	57409144	1000	-	.	gene_id "MSTRG.112558"; transcript_id "MSTRG.112558.14"; exon_number "4";
chr20	StringTie	exon	57409186	57409360	1000	-	.	gene_id "MSTRG.112558"; transcript_id "MSTRG.112558.14"; exon_number "5";
chr20	StringTie	transcript	57391493	57409333	1000	-	.	gene_id "MSTRG.112558"; transcript_id "MSTRG.112558.15";
chr20	StringTie	exon	57391493	57391632	1000	-	.	gene_id "MSTRG.112558"; transcript_id "MSTRG.112558.15"; exon_number "1";
chr20	StringTie	exon	57391702	57392737	1000	-	.	gene_id "MSTRG.112558"; transcript_id "MSTRG.112558.15"; exon_number "2";
chr20	StringTie	exon	57408268	57408309	1000	-	.	gene_id "MSTRG.112558"; transcript_id "MSTRG.112558.15"; exon_number "3";
chr20	StringTie	exon	57409190	57409333	1000	-	.	gene_id "MSTRG.112558"; transcript_id "MSTRG.112558.15"; exon_number "4";
chr20	StringTie	transcript	57391504	57409333	1000	-	.	gene_id "MSTRG.112558"; transcript_id "MSTRG.112558.16";
chr20	StringTie	exon	57391504	57391739	1000	-	.	gene_id "MSTRG.112558"; transcript_id "MSTRG.112558.16"; exon_number "1";
chr20	StringTie	exon	57407967	57408164	1000	-	.	gene_id "MSTRG.112558"; transcript_id "MSTRG.112558.16"; exon_number "2";
chr20	StringTie	exon	57408351	57408753	1000	-	.	gene_id "MSTRG.112558"; transcript_id "MSTRG.112558.16"; exon_number "3";
chr20	StringTie	exon	57409001	57409333	1000	-	.	gene_id "MSTRG.112558"; transcript_id "MSTRG.112558.16"; exon_number "4";
chr20	StringTie	transcript	57391513	57409360	1000	-	.	gene_id "MSTRG.112558"; transcript_id "MSTRG.112558.17";
chr20	StringTie	exon	57391513	57391701	1000	-	.	gene_id "MSTRG.112558"; transcript_id "MSTRG.112558.17"; exon_number "1";
chr20	StringTie	exon	57392677	57392737	1000	-	.	gene_id "MSTRG.112558"; transcript_id "MSTRG.112558.17"; exon_number "2";
chr20	StringTie	exon	57407785	57408144	1000	-	.	gene_id "MSTRG.112558"; transcript_id "MSTRG.112558.17"; exon_number "3";
chr20	StringTie	exon	57408268	57408350	1000	-	.	gene_id "MSTRG.112558"; transcript_id "MSTRG.112558.17"; exon_number "4";
chr20	StringTie	exon	57408449	57408662	1000	-	.	gene_id "MSTRG.112558"; transcript_id "MSTRG.112558.17"; exon_number "5";
chr20	StringTie	exon	57408754	57408915	1000	-	.	gene_id "MSTRG.112558"; transcript_id "MSTRG.112558.17"; exon_number "6";
chr20	StringTie	exon	57409190	57409360	1000	-	.	gene_id "MSTRG.112558"; transcript_id "MSTRG.112558.17"; exon_number "7";
chr20	StringTie	transcript	57391524	57409214	1000	-	.	gene_id "MSTRG.112558"; transcript_id "MSTRG.112558.18";
chr20	StringTie	exon	57391524	57391718	1000	-	.	gene_id "MSTRG.112558"; transcript_id "MSTRG.112558.18"; exon_number "1";
chr20	StringTie	exon	57407617	57407707	1000	-	.	gene_id "MSTRG.112558"; transcript_id "MSTRG.112558.18"; exon_number "2";
chr20	StringTie	exon	57407967	57408140	1000	-	.	gene_id "MSTRG.112558"; transcript_id "MSTRG.112558.18"; exon_number "3";
chr20	StringTie	exon	57408268	57408662	1000	-	.	gene_id "MSTRG.112558"; transcript_id "MSTRG.112558.18"; exon_number "4";
chr20	StringTie	exon	57408754	57409214	1000	-	.	gene_id "MSTRG.112558"; transcript_id "MSTRG.112558.18"; exon_number "5";
chr20	StringTie	transcript	57391540	57409262	1000	-	.	gene_id "MSTRG.112558"; transcript_id "MSTRG.112558.19";
chr20	StringTie	exon	57391540	57391701	1000	-	.	gene_id "MSTRG.112558"; transcript_id "MSTRG.112558.19"; exon_number "1";
chr20	StringTie	exon	57407713	57407829	1000	-	.	gene_id "MSTRG.112558"; transcript_id "MSTRG.112558.19"; exon_number "2";
chr20	StringTie	exon	57408436	57408753	1000	-	.	gene_id "MSTRG.112558"; transcript_id "MSTRG.112558.19"; exon_number "3";
chr20	StringTie	exon	57408949	57409262	1000	-	.	gene_id "MSTRG.112558"; transcript_id "MSTRG.112558.19"; exon_number "4";
chr20	StringTie	transcript	57378067	57378451	1000	-	.	gene_id "MSTRG.112558"; transcript_id "MSTRG.112558.2";
chr20	StringTie	exon	57378067	57378174	1000	-	.	gene_id "MSTRG.112558"; transcript_id "MSTRG.112558.2"; exon_number "1";
chr20	StringTie	exon	57378243	57378451	1000	-	.	gene_id "MSTRG.112558"; transcript_id "MSTRG.112558.2"; exon_number "2";
chr20	StringTie	transcript	57391540	57409333	1000	-	.	gene_id "MSTRG.112558"; transcript_id "MSTRG.112558.20";
chr20	StringTie	exon	57391540	57391748	1000	-	.	gene_id "MSTRG.112558"; transcript_id "MSTRG.112558.20"; exon_number "1";
chr20	StringTie	exon	57392659	57392767	1000	-	.	gene_id "MSTRG.112558"; transcript_id "MSTRG.112558.20"; exon_number "2";
chr20	StringTie	exon	57407681	57407707	1000	-	.	gene_id "MSTRG.112558"; transcript_id "MSTRG.112558.20"; exon_number "3";
chr20	StringTie	exon	57407821	57408137	1000	-	.	gene_id "MSTRG.112558"; transcript_id "MSTRG.112558.20"; exon_number "4";
chr20	StringTie	exon	57408351	57408662	1000	-	.	gene_id "MSTRG.112558"; transcript_id "MSTRG.112558.20"; exon_number "5";
chr20	StringTie	exon	57408754	57409333	1000	-	.	gene_id "MSTRG.112558"; transcript_id "MSTRG.112558.20"; exon_number "6";
chr20	StringTie	transcript	57391552	57393334	1000	-	.	gene_id "MSTRG.112558"; transcript_id "MSTRG.112558.21";
chr20	StringTie	exon	57391552	57391701	1000	-	.	gene_id "MSTRG.112558"; transcript_id "MSTRG.112558.21"; exon_number "1";
chr20	StringTie	exon	57392677	57392767	1000	-	.	gene_id "MSTRG.112558"; transcript_id "MSTRG.112558.21"; exon_number "2";
chr20	StringTie	exon	57393313	57393334	1000	-	.	gene_id "MSTRG.112558"; transcript_id "MSTRG.112558.21"; exon_number "3";
chr20	StringTie	transcript	57391559	57409112	1000	-	.	gene_id "MSTRG.112558"; transcript_id "MSTRG.112558.22";
chr20	StringTie	exon	57391559	57391701	1000	-	.	gene_id "MSTRG.112558"; transcript_id "MSTRG.112558.22"; exon_number "1";
chr20	StringTie	exon	57392677	57392705	1000	-	.	gene_id "MSTRG.112558"; transcript_id "MSTRG.112558.22"; exon_number "2";
chr20	StringTie	exon	57407572	57407707	1000	-	.	gene_id "MSTRG.112558"; transcript_id "MSTRG.112558.22"; exon_number "3";
chr20	StringTie	exon	57407761	57408144	1000	-	.	gene_id "MSTRG.112558"; transcript_id "MSTRG.112558.22"; exon_number "4";
chr20	StringTie	exon	57408945	57409112	1000	-	.	gene_id "MSTRG.112558"; transcript_id "MSTRG.112558.22"; exon_number "5";
chr20	StringTie	transcript	57391564	57409333	1000	-	.	gene_id "MSTRG.112558"; transcript_id "MSTRG.112558.23";
chr20	StringTie	exon	57391564	57391701	1000	-	.	gene_id "MSTRG.112558"; transcript_id "MSTRG.112558.23"; exon_number "1";
chr20	StringTie	exon	57407651	57408164	1000	-	.	gene_id "MSTRG.112558"; transcript_id "MSTRG.112558.23"; exon_number "2";
chr20	StringTie	exon	57408351	57408373	1000	-	.	gene_id "MSTRG.112558"; transcript_id "MSTRG.112558.23"; exon_number "3";
chr20	StringTie	exon	57408455	57408915	1000	-	.	gene_id "MSTRG.112558"; transcript_id "MSTRG.112558.23"; exon_number "4";
chr20	StringTie	exon	57409016	57409144	1000	-	.	gene_id "MSTRG.112558"; transcript_id "MSTRG.112558.23"; exon_number "5";
chr20	StringTie	exon	57409227	57409333	1000	-	.	gene_id "MSTRG.112558"; transcript_id "MSTRG.112558.23"; exon_number "6";
chr20	StringTie	transcript	57391576	57409333	1000	-	.	gene_id "MSTRG.112558"; transcript_id "MSTRG.112558.24";
chr20	StringTie	exon	57391576	57391724	1000	-	.	gene_id "MSTRG.112558"; transcript_id "MSTRG.112558.24"; exon_number "1";
chr20	StringTie	exon	57408123	57408146	1000	-	.	gene_id "MSTRG.112558"; transcript_id "MSTRG.112558.24"; exon_number "2";
chr20	StringTie	exon	57408351	57408662	1000	-	.	gene_id "MSTRG.112558"; transcript_id "MSTRG.112558.24"; exon_number "3";
chr20	StringTie	exon	57409186	57409333	1000	-	.	gene_id "MSTRG.112558"; transcript_id "MSTRG.112558.24"; exon_number "4";
chr20	StringTie	transcript	57391634	57409262	1000	-	.	gene_id "MSTRG.112558"; transcript_id "MSTRG.112558.25";
chr20	StringTie	exon	57391634	57391724	1000	-	.	gene_id "MSTRG.112558"; transcript_id "MSTRG.112558.25"; exon_number "1";
chr20	StringTie	exon	57407708	57407712	1000	-	.	gene_id "MSTRG.112558"; transcript_id "MSTRG.112558.25"; exon_number "2";
chr20	StringTie	exon	57407993	57408144	1000	-	.	gene_id "MSTRG.112558"; transcript_id "MSTRG.112558.25"; exon_number "3";
chr20	StringTie	exon	57408252	57408514	1000	-	.	gene_id "MSTRG.112558"; transcript_id "MSTRG.112558.25"; exon_number "4";
chr20	StringTie	exon	57409186	57409262	1000	-	.	gene_id "MSTRG.112558"; transcript_id "MSTRG.112558.25"; exon_number "5";
chr20	StringTie	transcript	57399967	57409333	1000	-	.	gene_id "MSTRG.112558"; transcript_id "MSTRG.112558.26";
chr20	StringTie	exon	57399967	57408144	1000	-	.	gene_id "MSTRG.112558"; transcript_id "MSTRG.112558.26"; exon_number "1";
chr20	StringTie	exon	57408268	57408350	1000	-	.	gene_id "MSTRG.112558"; transcript_id "MSTRG.112558.26"; exon_number "2";
chr20	StringTie	exon	57408456	57408816	1000	-	.	gene_id "MSTRG.112558"; transcript_id "MSTRG.112558.26"; exon_number "3";
chr20	StringTie	exon	57408990	57409027	1000	-	.	gene_id "MSTRG.112558"; transcript_id "MSTRG.112558.26"; exon_number "4";
chr20	StringTie	exon	57409186	57409333	1000	-	.	gene_id "MSTRG.112558"; transcript_id "MSTRG.112558.26"; exon_number "5";
chr20	StringTie	transcript	57406840	57409323	1000	-	.	gene_id "MSTRG.112558"; transcript_id "MSTRG.112558.27";
chr20	StringTie	exon	57406840	57407707	1000	-	.	gene_id "MSTRG.112558"; transcript_id "MSTRG.112558.27"; exon_number "1";
chr20	StringTie	exon	57407756	57407829	1000	-	.	gene_id "MSTRG.112558"; transcript_id "MSTRG.112558.27"; exon_number "2";
chr20	StringTie	exon	57408222	57408267	1000	-	.	gene_id "MSTRG.112558"; transcript_id "MSTRG.112558.27"; exon_number "3";
chr20	StringTie	exon	57408584	57409144	1000	-	.	gene_id "MSTRG.112558"; transcript_id "MSTRG.112558.27"; exon_number "4";
chr20	StringTie	exon	57409186	57409323	1000	-	.	gene_id "MSTRG.112558"; transcript_id "MSTRG.112558.27"; exon_number "5";
chr20	StringTie	transcript	57406947	57409208	1000	-	.	gene_id "MSTRG.112558"; transcript_id "MSTRG.112558.28";
chr20	StringTie	exon	57406947	57407712	1000	-	.	gene_id "MSTRG.112558"; transcript_id "MSTRG.112558.28"; exon_number "1";
chr20	StringTie	exon	57407830	57408122	1000	-	.	gene_id "MSTRG.112558"; transcript_id "MSTRG.112558.28"; exon_number "2";
chr20	StringTie	exon	57408222	57408350	1000	-	.	gene_id "MSTRG.112558"; transcript_id "MSTRG.112558.28"; exon_number "3";
chr20	StringTie	exon	57408449	57408662	1000	-	.	gene_id "MSTRG.112558"; transcript_id "MSTRG.112558.28"; exon_number "4";
chr20	StringTie	exon	57408754	57409086	1000	-	.	gene_id "MSTRG.112558"; transcript_id "MSTRG.112558.28"; exon_number "5";
chr20	StringTie	exon	57409190	57409208	1000	-	.	gene_id "MSTRG.112558"; transcript_id "MSTRG.112558.28"; exon_number "6";
chr20	StringTie	transcript	57406999	57409330	1000	-	.	gene_id "MSTRG.112558"; transcript_id "MSTRG.112558.29";
chr20	StringTie	exon	57406999	57407683	1000	-	.	gene_id "MSTRG.112558"; transcript_id "MSTRG.112558.29"; exon_number "1";
chr20	StringTie	exon	57407883	57408144	1000	-	.	gene_id "MSTRG.112558"; transcript_id "MSTRG.112558.29"; exon_number "2";
chr20	StringTie	exon	57409032	57409330	1000	-	.	gene_id "MSTRG.112558"; transcript_id "MSTRG.112558.29"; exon_number "3";
chr20	StringTie	transcript	57378069	57393265	1000	-	.	gene_id "MSTRG.112558"; transcript_id "MSTRG.112558.3";
chr20	StringTie	exon	57378069	57378115	1000	-	.	gene_id "MSTRG.112558"; transcript_id "MSTRG.112558.3"; exon_number "1";
chr20	StringTie	exon	57378146	57378312	1000	-	.	gene_id "MSTRG.112558"; transcript_id "MSTRG.112558.3"; exon_number "2";
chr20	StringTie	exon	57392279	57393265	1000	-	.	gene_id "MSTRG.112558"; transcript_id "MSTRG.112558.3"; exon_number "3";
chr20	StringTie	transcript	57407228	57409333	1000	-	.	gene_id "MSTRG.112558"; transcript_id "MSTRG.112558.30";
chr20	StringTie	exon	57407228	57407683	1000	-	.	gene_id "MSTRG.112558"; transcript_id "MSTRG.112558.30"; exon_number "1";
chr20	StringTie	exon	57407795	57408223	1000	-	.	gene_id "MSTRG.112558"; transcript_id "MSTRG.112558.30"; exon_number "2";
chr20	StringTie	exon	57408268	57408778	1000	-	.	gene_id "MSTRG.112558"; transcript_id "MSTRG.112558.30"; exon_number "3";
chr20	StringTie	exon	57409190	57409333	1000	-	.	gene_id "MSTRG.112558"; transcript_id "MSTRG.112558.30"; exon_number "4";
chr20	StringTie	transcript	57407482	57409208	1000	-	.	gene_id "MSTRG.112558"; transcript_id "MSTRG.112558.31";
chr20	StringTie	exon	57407482	57407707	1000	-	.	gene_id "MSTRG.112558"; transcript_id "MSTRG.112558.31"; exon_number "1";
chr20	StringTie	exon	57407756	57408122	1000	-	.	gene_id "MSTRG.112558"; transcript_id "MSTRG.112558.31"; exon_number "2";
chr20	StringTie	exon	57408145	57408915	1000	-	.	gene_id "MSTRG.112558"; transcript_id "MSTRG.112558.31"; exon_number "3";
chr20	StringTie	exon	57409074	57409208	1000	-	.	gene_id "MSTRG.112558"; transcript_id "MSTRG.112558.31"; exon_number "4";
chr20	StringTie	transcript	57407499	57409333	1000	-	.	gene_id "MSTRG.112558"; transcript_id "MSTRG.112558.32";
chr20	StringTie	exon	57407499	57407707	1000	-	.	gene_id "MSTRG.112558"; transcript_id "MSTRG.112558.32"; exon_number "1";
chr20	StringTie	exon	57407795	57408144	1000	-	.	gene_id "MSTRG.112558"; transcript_id "MSTRG.112558.32"; exon_number "2";
chr20	StringTie	exon	57408252	57408662	1000	-	.	gene_id "MSTRG.112558"; transcript_id "MSTRG.112558.32"; exon_number "3";
chr20	StringTie	exon	57408754	57409027	1000	-	.	gene_id "MSTRG.112558"; transcript_id "MSTRG.112558.32"; exon_number "4";
chr20	StringTie	exon	57409186	57409333	1000	-	.	gene_id "MSTRG.112558"; transcript_id "MSTRG.112558.32"; exon_number "5";
chr20	StringTie	transcript	57407499	57409331	1000	-	.	gene_id "MSTRG.112558"; transcript_id "MSTRG.112558.33";
chr20	StringTie	exon	57407499	57407629	1000	-	.	gene_id "MSTRG.112558"; transcript_id "MSTRG.112558.33"; exon_number "1";
chr20	StringTie	exon	57407660	57407707	1000	-	.	gene_id "MSTRG.112558"; transcript_id "MSTRG.112558.33"; exon_number "2";
chr20	StringTie	exon	57407795	57408267	1000	-	.	gene_id "MSTRG.112558"; transcript_id "MSTRG.112558.33"; exon_number "3";
chr20	StringTie	exon	57408584	57408821	1000	-	.	gene_id "MSTRG.112558"; transcript_id "MSTRG.112558.33"; exon_number "4";
chr20	StringTie	exon	57409186	57409331	1000	-	.	gene_id "MSTRG.112558"; transcript_id "MSTRG.112558.33"; exon_number "5";
chr20	StringTie	transcript	57407501	57409247	1000	-	.	gene_id "MSTRG.112558"; transcript_id "MSTRG.112558.34";
chr20	StringTie	exon	57407501	57407623	1000	-	.	gene_id "MSTRG.112558"; transcript_id "MSTRG.112558.34"; exon_number "1";
chr20	StringTie	exon	57407708	57408122	1000	-	.	gene_id "MSTRG.112558"; transcript_id "MSTRG.112558.34"; exon_number "2";
chr20	StringTie	exon	57408145	57408350	1000	-	.	gene_id "MSTRG.112558"; transcript_id "MSTRG.112558.34"; exon_number "3";
chr20	StringTie	exon	57408395	57408915	1000	-	.	gene_id "MSTRG.112558"; transcript_id "MSTRG.112558.34"; exon_number "4";
chr20	StringTie	exon	57409074	57409247	1000	-	.	gene_id "MSTRG.112558"; transcript_id "MSTRG.112558.34"; exon_number "5";
chr20	StringTie	transcript	57407503	57409257	1000	-	.	gene_id "MSTRG.112558"; transcript_id "MSTRG.112558.35";
chr20	StringTie	exon	57407503	57407629	1000	-	.	gene_id "MSTRG.112558"; transcript_id "MSTRG.112558.35"; exon_number "1";
chr20	StringTie	exon	57407660	57407882	1000	-	.	gene_id "MSTRG.112558"; transcript_id "MSTRG.112558.35"; exon_number "2";
chr20	StringTie	exon	57408212	57408350	1000	-	.	gene_id "MSTRG.112558"; transcript_id "MSTRG.112558.35"; exon_number "3";
chr20	StringTie	exon	57408384	57408915	1000	-	.	gene_id "MSTRG.112558"; transcript_id "MSTRG.112558.35"; exon_number "4";
chr20	StringTie	exon	57409016	57409031	1000	-	.	gene_id "MSTRG.112558"; transcript_id "MSTRG.112558.35"; exon_number "5";
chr20	StringTie	exon	57409114	57409257	1000	-	.	gene_id "MSTRG.112558"; transcript_id "MSTRG.112558.35"; exon_number "6";
chr20	StringTie	transcript	57407503	57409180	1000	-	.	gene_id "MSTRG.112558"; transcript_id "MSTRG.112558.36";
chr20	StringTie	exon	57407503	57407882	1000	-	.	gene_id "MSTRG.112558"; transcript_id "MSTRG.112558.36"; exon_number "1";
chr20	StringTie	exon	57408212	57408267	1000	-	.	gene_id "MSTRG.112558"; transcript_id "MSTRG.112558.36"; exon_number "2";
chr20	StringTie	exon	57409001	57409180	1000	-	.	gene_id "MSTRG.112558"; transcript_id "MSTRG.112558.36"; exon_number "3";
chr20	StringTie	transcript	57407506	57409333	1000	-	.	gene_id "MSTRG.112558"; transcript_id "MSTRG.112558.37";
chr20	StringTie	exon	57407506	57407629	1000	-	.	gene_id "MSTRG.112558"; transcript_id "MSTRG.112558.37"; exon_number "1";
chr20	StringTie	exon	57407660	57407707	1000	-	.	gene_id "MSTRG.112558"; transcript_id "MSTRG.112558.37"; exon_number "2";
chr20	StringTie	exon	57408184	57408185	1000	-	.	gene_id "MSTRG.112558"; transcript_id "MSTRG.112558.37"; exon_number "3";
chr20	StringTie	exon	57409001	57409333	1000	-	.	gene_id "MSTRG.112558"; transcript_id "MSTRG.112558.37"; exon_number "4";
chr20	StringTie	transcript	57407506	57409230	1000	-	.	gene_id "MSTRG.112558"; transcript_id "MSTRG.112558.38";
chr20	StringTie	exon	57407506	57407629	1000	-	.	gene_id "MSTRG.112558"; transcript_id "MSTRG.112558.38"; exon_number "1";
chr20	StringTie	exon	57407660	57407770	1000	-	.	gene_id "MSTRG.112558"; transcript_id "MSTRG.112558.38"; exon_number "2";
chr20	StringTie	exon	57407977	57408144	1000	-	.	gene_id "MSTRG.112558"; transcript_id "MSTRG.112558.38"; exon_number "3";
chr20	StringTie	exon	57408252	57408267	1000	-	.	gene_id "MSTRG.112558"; transcript_id "MSTRG.112558.38"; exon_number "4";
chr20	StringTie	exon	57408584	57408915	1000	-	.	gene_id "MSTRG.112558"; transcript_id "MSTRG.112558.38"; exon_number "5";
chr20	StringTie	exon	57408940	57409230	1000	-	.	gene_id "MSTRG.112558"; transcript_id "MSTRG.112558.38"; exon_number "6";
chr20	StringTie	transcript	57407508	57409333	1000	-	.	gene_id "MSTRG.112558"; transcript_id "MSTRG.112558.39";
chr20	StringTie	exon	57407508	57407607	1000	-	.	gene_id "MSTRG.112558"; transcript_id "MSTRG.112558.39"; exon_number "1";
chr20	StringTie	exon	57407785	57408122	1000	-	.	gene_id "MSTRG.112558"; transcript_id "MSTRG.112558.39"; exon_number "2";
chr20	StringTie	exon	57409167	57409333	1000	-	.	gene_id "MSTRG.112558"; transcript_id "MSTRG.112558.39"; exon_number "3";
chr20	StringTie	transcript	57378069	57378436	1000	-	.	gene_id "MSTRG.112558"; transcript_id "MSTRG.112558.4";
chr20	StringTie	exon	57378069	57378174	1000	-	.	gene_id "MSTRG.112558"; transcript_id "MSTRG.112558.4"; exon_number "1";
chr20	StringTie	exon	57378250	57378436	1000	-	.	gene_id "MSTRG.112558"; transcript_id "MSTRG.112558.4"; exon_number "2";
chr20	StringTie	transcript	57407508	57409061	1000	-	.	gene_id "MSTRG.112558"; transcript_id "MSTRG.112558.40";
chr20	StringTie	exon	57407508	57407623	1000	-	.	gene_id "MSTRG.112558"; transcript_id "MSTRG.112558.40"; exon_number "1";
chr20	StringTie	exon	57407708	57408223	1000	-	.	gene_id "MSTRG.112558"; transcript_id "MSTRG.112558.40"; exon_number "2";
chr20	StringTie	exon	57408268	57408940	1000	-	.	gene_id "MSTRG.112558"; transcript_id "MSTRG.112558.40"; exon_number "3";
chr20	StringTie	exon	57409001	57409061	1000	-	.	gene_id "MSTRG.112558"; transcript_id "MSTRG.112558.40"; exon_number "4";
chr20	StringTie	transcript	57407509	57409333	1000	-	.	gene_id "MSTRG.112558"; transcript_id "MSTRG.112558.41";
chr20	StringTie	exon	57407509	57407629	1000	-	.	gene_id "MSTRG.112558"; transcript_id "MSTRG.112558.41"; exon_number "1";
chr20	StringTie	exon	57407660	57408140	1000	-	.	gene_id "MSTRG.112558"; transcript_id "MSTRG.112558.41"; exon_number "2";
chr20	StringTie	exon	57409186	57409333	1000	-	.	gene_id "MSTRG.112558"; transcript_id "MSTRG.112558.41"; exon_number "3";
chr20	StringTie	transcript	57407516	57409331	1000	-	.	gene_id "MSTRG.112558"; transcript_id "MSTRG.112558.42";
chr20	StringTie	exon	57407516	57407707	1000	-	.	gene_id "MSTRG.112558"; transcript_id "MSTRG.112558.42"; exon_number "1";
chr20	StringTie	exon	57407883	57408140	1000	-	.	gene_id "MSTRG.112558"; transcript_id "MSTRG.112558.42"; exon_number "2";
chr20	StringTie	exon	57408252	57408267	1000	-	.	gene_id "MSTRG.112558"; transcript_id "MSTRG.112558.42"; exon_number "3";
chr20	StringTie	exon	57408584	57408821	1000	-	.	gene_id "MSTRG.112558"; transcript_id "MSTRG.112558.42"; exon_number "4";
chr20	StringTie	exon	57409186	57409331	1000	-	.	gene_id "MSTRG.112558"; transcript_id "MSTRG.112558.42"; exon_number "5";
chr20	StringTie	transcript	57407519	57409136	1000	-	.	gene_id "MSTRG.112558"; transcript_id "MSTRG.112558.43";
chr20	StringTie	exon	57407519	57407629	1000	-	.	gene_id "MSTRG.112558"; transcript_id "MSTRG.112558.43"; exon_number "1";
chr20	StringTie	exon	57407684	57407966	1000	-	.	gene_id "MSTRG.112558"; transcript_id "MSTRG.112558.43"; exon_number "2";
chr20	StringTie	exon	57408145	57408397	1000	-	.	gene_id "MSTRG.112558"; transcript_id "MSTRG.112558.43"; exon_number "3";
chr20	StringTie	exon	57408977	57409136	1000	-	.	gene_id "MSTRG.112558"; transcript_id "MSTRG.112558.43"; exon_number "4";
chr20	StringTie	transcript	57407529	57409333	1000	-	.	gene_id "MSTRG.112558"; transcript_id "MSTRG.112558.44";
chr20	StringTie	exon	57407529	57407683	1000	-	.	gene_id "MSTRG.112558"; transcript_id "MSTRG.112558.44"; exon_number "1";
chr20	StringTie	exon	57408705	57408886	1000	-	.	gene_id "MSTRG.112558"; transcript_id "MSTRG.112558.44"; exon_number "2";
chr20	StringTie	exon	57409186	57409333	1000	-	.	gene_id "MSTRG.112558"; transcript_id "MSTRG.112558.44"; exon_number "3";
chr20	StringTie	transcript	57407530	57409196	1000	-	.	gene_id "MSTRG.112558"; transcript_id "MSTRG.112558.45";
chr20	StringTie	exon	57407530	57407629	1000	-	.	gene_id "MSTRG.112558"; transcript_id "MSTRG.112558.45"; exon_number "1";
chr20	StringTie	exon	57407660	57407707	1000	-	.	gene_id "MSTRG.112558"; transcript_id "MSTRG.112558.45"; exon_number "2";
chr20	StringTie	exon	57407821	57407882	1000	-	.	gene_id "MSTRG.112558"; transcript_id "MSTRG.112558.45"; exon_number "3";
chr20	StringTie	exon	57408208	57408223	1000	-	.	gene_id "MSTRG.112558"; transcript_id "MSTRG.112558.45"; exon_number "4";
chr20	StringTie	exon	57409032	57409196	1000	-	.	gene_id "MSTRG.112558"; transcript_id "MSTRG.112558.45"; exon_number "5";
chr20	StringTie	transcript	57407542	57409333	1000	-	.	gene_id "MSTRG.112558"; transcript_id "MSTRG.112558.46";
chr20	StringTie	exon	57407542	57407659	1000	-	.	gene_id "MSTRG.112558"; transcript_id "MSTRG.112558.46"; exon_number "1";
chr20	StringTie	exon	57407681	57407992	1000	-	.	gene_id "MSTRG.112558"; transcript_id "MSTRG.112558.46"; exon_number "2";
chr20	StringTie	exon	57408436	57408662	1000	-	.	gene_id "MSTRG.112558"; transcript_id "MSTRG.112558.46"; exon_number "3";
chr20	StringTie	exon	57408754	57409103	1000	-	.	gene_id "MSTRG.112558"; transcript_id "MSTRG.112558.46"; exon_number "4";
chr20	StringTie	exon	57409186	57409333	1000	-	.	gene_id "MSTRG.112558"; transcript_id "MSTRG.112558.46"; exon_number "5";
chr20	StringTie	transcript	57407543	57409333	1000	-	.	gene_id "MSTRG.112558"; transcript_id "MSTRG.112558.47";
chr20	StringTie	exon	57407543	57407659	1000	-	.	gene_id "MSTRG.112558"; transcript_id "MSTRG.112558.47"; exon_number "1";
chr20	StringTie	exon	57407684	57407966	1000	-	.	gene_id "MSTRG.112558"; transcript_id "MSTRG.112558.47"; exon_number "2";
chr20	StringTie	exon	57407993	57408267	1000	-	.	gene_id "MSTRG.112558"; transcript_id "MSTRG.112558.47"; exon_number "3";
chr20	StringTie	exon	57409016	57409144	1000	-	.	gene_id "MSTRG.112558"; transcript_id "MSTRG.112558.47"; exon_number "4";
chr20	StringTie	exon	57409227	57409333	1000	-	.	gene_id "MSTRG.112558"; transcript_id "MSTRG.112558.47"; exon_number "5";
chr20	StringTie	transcript	57407547	57409333	1000	-	.	gene_id "MSTRG.112558"; transcript_id "MSTRG.112558.48";
chr20	StringTie	exon	57407547	57407707	1000	-	.	gene_id "MSTRG.112558"; transcript_id "MSTRG.112558.48"; exon_number "1";
chr20	StringTie	exon	57407821	57408134	1000	-	.	gene_id "MSTRG.112558"; transcript_id "MSTRG.112558.48"; exon_number "2";
chr20	StringTie	exon	57408212	57408312	1000	-	.	gene_id "MSTRG.112558"; transcript_id "MSTRG.112558.48"; exon_number "3";
chr20	StringTie	exon	57408900	57409027	1000	-	.	gene_id "MSTRG.112558"; transcript_id "MSTRG.112558.48"; exon_number "4";
chr20	StringTie	exon	57409186	57409333	1000	-	.	gene_id "MSTRG.112558"; transcript_id "MSTRG.112558.48"; exon_number "5";
chr20	StringTie	transcript	57407548	57409164	1000	-	.	gene_id "MSTRG.112558"; transcript_id "MSTRG.112558.49";
chr20	StringTie	exon	57407548	57407712	1000	-	.	gene_id "MSTRG.112558"; transcript_id "MSTRG.112558.49"; exon_number "1";
chr20	StringTie	exon	57407830	57408140	1000	-	.	gene_id "MSTRG.112558"; transcript_id "MSTRG.112558.49"; exon_number "2";
chr20	StringTie	exon	57408754	57408915	1000	-	.	gene_id "MSTRG.112558"; transcript_id "MSTRG.112558.49"; exon_number "3";
chr20	StringTie	exon	57408977	57409164	1000	-	.	gene_id "MSTRG.112558"; transcript_id "MSTRG.112558.49"; exon_number "4";
chr20	StringTie	transcript	57380359	57388381	1000	-	.	gene_id "MSTRG.112558"; transcript_id "MSTRG.112558.5";
chr20	StringTie	exon	57380359	57380372	1000	-	.	gene_id "MSTRG.112558"; transcript_id "MSTRG.112558.5"; exon_number "1";
chr20	StringTie	exon	57388178	57388381	1000	-	.	gene_id "MSTRG.112558"; transcript_id "MSTRG.112558.5"; exon_number "2";
chr20	StringTie	transcript	57407553	57409333	1000	-	.	gene_id "MSTRG.112558"; transcript_id "MSTRG.112558.50";
chr20	StringTie	exon	57407553	57407683	1000	-	.	gene_id "MSTRG.112558"; transcript_id "MSTRG.112558.50"; exon_number "1";
chr20	StringTie	exon	57407795	57408144	1000	-	.	gene_id "MSTRG.112558"; transcript_id "MSTRG.112558.50"; exon_number "2";
chr20	StringTie	exon	57409032	57409333	1000	-	.	gene_id "MSTRG.112558"; transcript_id "MSTRG.112558.50"; exon_number "3";
chr20	StringTie	transcript	57407553	57408499	1000	-	.	gene_id "MSTRG.112558"; transcript_id "MSTRG.112558.51";
chr20	StringTie	exon	57407553	57407882	1000	-	.	gene_id "MSTRG.112558"; transcript_id "MSTRG.112558.51"; exon_number "1";
chr20	StringTie	exon	57408135	57408309	1000	-	.	gene_id "MSTRG.112558"; transcript_id "MSTRG.112558.51"; exon_number "2";
chr20	StringTie	exon	57408351	57408499	1000	-	.	gene_id "MSTRG.112558"; transcript_id "MSTRG.112558.51"; exon_number "3";
chr20	StringTie	transcript	57407561	57409333	1000	-	.	gene_id "MSTRG.112558"; transcript_id "MSTRG.112558.52";
chr20	StringTie	exon	57407561	57407707	1000	-	.	gene_id "MSTRG.112558"; transcript_id "MSTRG.112558.52"; exon_number "1";
chr20	StringTie	exon	57407821	57408137	1000	-	.	gene_id "MSTRG.112558"; transcript_id "MSTRG.112558.52"; exon_number "2";
chr20	StringTie	exon	57408351	57408662	1000	-	.	gene_id "MSTRG.112558"; transcript_id "MSTRG.112558.52"; exon_number "3";
chr20	StringTie	exon	57408754	57408915	1000	-	.	gene_id "MSTRG.112558"; transcript_id "MSTRG.112558.52"; exon_number "4";
chr20	StringTie	exon	57409016	57409333	1000	-	.	gene_id "MSTRG.112558"; transcript_id "MSTRG.112558.52"; exon_number "5";
chr20	StringTie	transcript	57407562	57408430	1000	-	.	gene_id "MSTRG.112558"; transcript_id "MSTRG.112558.53";
chr20	StringTie	exon	57407562	57407712	1000	-	.	gene_id "MSTRG.112558"; transcript_id "MSTRG.112558.53"; exon_number "1";
chr20	StringTie	exon	57407993	57408153	1000	-	.	gene_id "MSTRG.112558"; transcript_id "MSTRG.112558.53"; exon_number "2";
chr20	StringTie	exon	57408351	57408430	1000	-	.	gene_id "MSTRG.112558"; transcript_id "MSTRG.112558.53"; exon_number "3";
chr20	StringTie	transcript	57407563	57409244	1000	-	.	gene_id "MSTRG.112558"; transcript_id "MSTRG.112558.54";
chr20	StringTie	exon	57407563	57407683	1000	-	.	gene_id "MSTRG.112558"; transcript_id "MSTRG.112558.54"; exon_number "1";
chr20	StringTie	exon	57407798	57408134	1000	-	.	gene_id "MSTRG.112558"; transcript_id "MSTRG.112558.54"; exon_number "2";
chr20	StringTie	exon	57408998	57409244	1000	-	.	gene_id "MSTRG.112558"; transcript_id "MSTRG.112558.54"; exon_number "3";
chr20	StringTie	transcript	57407582	57409330	1000	-	.	gene_id "MSTRG.112558"; transcript_id "MSTRG.112558.55";
chr20	StringTie	exon	57407582	57407707	1000	-	.	gene_id "MSTRG.112558"; transcript_id "MSTRG.112558.55"; exon_number "1";
chr20	StringTie	exon	57407756	57408122	1000	-	.	gene_id "MSTRG.112558"; transcript_id "MSTRG.112558.55"; exon_number "2";
chr20	StringTie	exon	57409032	57409086	1000	-	.	gene_id "MSTRG.112558"; transcript_id "MSTRG.112558.55"; exon_number "3";
chr20	StringTie	exon	57409186	57409330	1000	-	.	gene_id "MSTRG.112558"; transcript_id "MSTRG.112558.55"; exon_number "4";
chr20	StringTie	transcript	57407590	57409372	1000	-	.	gene_id "MSTRG.112558"; transcript_id "MSTRG.112558.56";
chr20	StringTie	exon	57407590	57407629	1000	-	.	gene_id "MSTRG.112558"; transcript_id "MSTRG.112558.56"; exon_number "1";
chr20	StringTie	exon	57407798	57408144	1000	-	.	gene_id "MSTRG.112558"; transcript_id "MSTRG.112558.56"; exon_number "2";
chr20	StringTie	exon	57408351	57408753	1000	-	.	gene_id "MSTRG.112558"; transcript_id "MSTRG.112558.56"; exon_number "3";
chr20	StringTie	exon	57409001	57409031	1000	-	.	gene_id "MSTRG.112558"; transcript_id "MSTRG.112558.56"; exon_number "4";
chr20	StringTie	exon	57409088	57409372	1000	-	.	gene_id "MSTRG.112558"; transcript_id "MSTRG.112558.56"; exon_number "5";
chr20	StringTie	transcript	57407597	57409310	1000	-	.	gene_id "MSTRG.112558"; transcript_id "MSTRG.112558.57";
chr20	StringTie	exon	57407597	57407748	1000	-	.	gene_id "MSTRG.112558"; transcript_id "MSTRG.112558.57"; exon_number "1";
chr20	StringTie	exon	57407830	57408104	1000	-	.	gene_id "MSTRG.112558"; transcript_id "MSTRG.112558.57"; exon_number "2";
chr20	StringTie	exon	57408232	57408296	1000	-	.	gene_id "MSTRG.112558"; transcript_id "MSTRG.112558.57"; exon_number "3";
chr20	StringTie	exon	57408549	57408985	1000	-	.	gene_id "MSTRG.112558"; transcript_id "MSTRG.112558.57"; exon_number "4";
chr20	StringTie	exon	57409186	57409310	1000	-	.	gene_id "MSTRG.112558"; transcript_id "MSTRG.112558.57"; exon_number "5";
chr20	StringTie	transcript	57407613	57409257	1000	-	.	gene_id "MSTRG.112558"; transcript_id "MSTRG.112558.58";
chr20	StringTie	exon	57407613	57407659	1000	-	.	gene_id "MSTRG.112558"; transcript_id "MSTRG.112558.58"; exon_number "1";
chr20	StringTie	exon	57407684	57408122	1000	-	.	gene_id "MSTRG.112558"; transcript_id "MSTRG.112558.58"; exon_number "2";
chr20	StringTie	exon	57408145	57408464	1000	-	.	gene_id "MSTRG.112558"; transcript_id "MSTRG.112558.58"; exon_number "3";
chr20	StringTie	exon	57408494	57408915	1000	-	.	gene_id "MSTRG.112558"; transcript_id "MSTRG.112558.58"; exon_number "4";
chr20	StringTie	exon	57409016	57409035	1000	-	.	gene_id "MSTRG.112558"; transcript_id "MSTRG.112558.58"; exon_number "5";
chr20	StringTie	exon	57409186	57409257	1000	-	.	gene_id "MSTRG.112558"; transcript_id "MSTRG.112558.58"; exon_number "6";
chr20	StringTie	transcript	57407619	57409333	1000	-	.	gene_id "MSTRG.112558"; transcript_id "MSTRG.112558.59";
chr20	StringTie	exon	57407619	57407659	1000	-	.	gene_id "MSTRG.112558"; transcript_id "MSTRG.112558.59"; exon_number "1";
chr20	StringTie	exon	57407934	57408144	1000	-	.	gene_id "MSTRG.112558"; transcript_id "MSTRG.112558.59"; exon_number "2";
chr20	StringTie	exon	57408232	57408559	1000	-	.	gene_id "MSTRG.112558"; transcript_id "MSTRG.112558.59"; exon_number "3";
chr20	StringTie	exon	57408754	57409015	1000	-	.	gene_id "MSTRG.112558"; transcript_id "MSTRG.112558.59"; exon_number "4";
chr20	StringTie	exon	57409074	57409333	1000	-	.	gene_id "MSTRG.112558"; transcript_id "MSTRG.112558.59"; exon_number "5";
chr20	StringTie	transcript	57383037	57389289	1000	-	.	gene_id "MSTRG.112558"; transcript_id "MSTRG.112558.6";
chr20	StringTie	exon	57383037	57384915	1000	-	.	gene_id "MSTRG.112558"; transcript_id "MSTRG.112558.6"; exon_number "1";
chr20	StringTie	exon	57388178	57388293	1000	-	.	gene_id "MSTRG.112558"; transcript_id "MSTRG.112558.6"; exon_number "2";
chr20	StringTie	exon	57389232	57389289	1000	-	.	gene_id "MSTRG.112558"; transcript_id "MSTRG.112558.6"; exon_number "3";
chr20	StringTie	transcript	57407624	57409333	1000	-	.	gene_id "MSTRG.112558"; transcript_id "MSTRG.112558.60";
chr20	StringTie	exon	57407624	57407707	1000	-	.	gene_id "MSTRG.112558"; transcript_id "MSTRG.112558.60"; exon_number "1";
chr20	StringTie	exon	57407789	57408144	1000	-	.	gene_id "MSTRG.112558"; transcript_id "MSTRG.112558.60"; exon_number "2";
chr20	StringTie	exon	57408751	57408915	1000	-	.	gene_id "MSTRG.112558"; transcript_id "MSTRG.112558.60"; exon_number "3";
chr20	StringTie	exon	57409167	57409333	1000	-	.	gene_id "MSTRG.112558"; transcript_id "MSTRG.112558.60"; exon_number "4";
chr20	StringTie	transcript	57407644	57409266	1000	-	.	gene_id "MSTRG.112558"; transcript_id "MSTRG.112558.61";
chr20	StringTie	exon	57407644	57407707	1000	-	.	gene_id "MSTRG.112558"; transcript_id "MSTRG.112558.61"; exon_number "1";
chr20	StringTie	exon	57407821	57408144	1000	-	.	gene_id "MSTRG.112558"; transcript_id "MSTRG.112558.61"; exon_number "2";
chr20	StringTie	exon	57408252	57408915	1000	-	.	gene_id "MSTRG.112558"; transcript_id "MSTRG.112558.61"; exon_number "3";
chr20	StringTie	exon	57409016	57409266	1000	-	.	gene_id "MSTRG.112558"; transcript_id "MSTRG.112558.61"; exon_number "4";
chr20	StringTie	transcript	57407717	57409333	1000	-	.	gene_id "MSTRG.112558"; transcript_id "MSTRG.112558.62";
chr20	StringTie	exon	57407717	57407882	1000	-	.	gene_id "MSTRG.112558"; transcript_id "MSTRG.112558.62"; exon_number "1";
chr20	StringTie	exon	57407961	57408140	1000	-	.	gene_id "MSTRG.112558"; transcript_id "MSTRG.112558.62"; exon_number "2";
chr20	StringTie	exon	57408268	57408289	1000	-	.	gene_id "MSTRG.112558"; transcript_id "MSTRG.112558.62"; exon_number "3";
chr20	StringTie	exon	57408584	57408816	1000	-	.	gene_id "MSTRG.112558"; transcript_id "MSTRG.112558.62"; exon_number "4";
chr20	StringTie	exon	57408990	57409144	1000	-	.	gene_id "MSTRG.112558"; transcript_id "MSTRG.112558.62"; exon_number "5";
chr20	StringTie	exon	57409186	57409333	1000	-	.	gene_id "MSTRG.112558"; transcript_id "MSTRG.112558.62"; exon_number "6";
chr20	StringTie	transcript	57407833	57408385	1000	-	.	gene_id "MSTRG.112558"; transcript_id "MSTRG.112558.63";
chr20	StringTie	exon	57407833	57407999	1000	-	.	gene_id "MSTRG.112558"; transcript_id "MSTRG.112558.63"; exon_number "1";
chr20	StringTie	exon	57408252	57408385	1000	-	.	gene_id "MSTRG.112558"; transcript_id "MSTRG.112558.63"; exon_number "2";
chr20	StringTie	transcript	57407835	57409332	1000	-	.	gene_id "MSTRG.112558"; transcript_id "MSTRG.112558.64";
chr20	StringTie	exon	57407835	57408144	1000	-	.	gene_id "MSTRG.112558"; transcript_id "MSTRG.112558.64"; exon_number "1";
chr20	StringTie	exon	57408564	57408915	1000	-	.	gene_id "MSTRG.112558"; transcript_id "MSTRG.112558.64"; exon_number "2";
chr20	StringTie	exon	57409074	57409332	1000	-	.	gene_id "MSTRG.112558"; transcript_id "MSTRG.112558.64"; exon_number "3";
chr20	StringTie	transcript	57407921	57409323	1000	-	.	gene_id "MSTRG.112558"; transcript_id "MSTRG.112558.65";
chr20	StringTie	exon	57407921	57408140	1000	-	.	gene_id "MSTRG.112558"; transcript_id "MSTRG.112558.65"; exon_number "1";
chr20	StringTie	exon	57408252	57408541	1000	-	.	gene_id "MSTRG.112558"; transcript_id "MSTRG.112558.65"; exon_number "2";
chr20	StringTie	exon	57408584	57409031	1000	-	.	gene_id "MSTRG.112558"; transcript_id "MSTRG.112558.65"; exon_number "3";
chr20	StringTie	exon	57409088	57409323	1000	-	.	gene_id "MSTRG.112558"; transcript_id "MSTRG.112558.65"; exon_number "4";
chr20	StringTie	transcript	57407949	57409220	1000	-	.	gene_id "MSTRG.112558"; transcript_id "MSTRG.112558.66";
chr20	StringTie	exon	57407949	57408140	1000	-	.	gene_id "MSTRG.112558"; transcript_id "MSTRG.112558.66"; exon_number "1";
chr20	StringTie	exon	57408252	57408778	1000	-	.	gene_id "MSTRG.112558"; transcript_id "MSTRG.112558.66"; exon_number "2";
chr20	StringTie	exon	57409190	57409220	1000	-	.	gene_id "MSTRG.112558"; transcript_id "MSTRG.112558.66"; exon_number "3";
chr20	StringTie	transcript	57407992	57409028	1000	-	.	gene_id "MSTRG.112558"; transcript_id "MSTRG.112558.67";
chr20	StringTie	exon	57407992	57408144	1000	-	.	gene_id "MSTRG.112558"; transcript_id "MSTRG.112558.67"; exon_number "1";
chr20	StringTie	exon	57408252	57408350	1000	-	.	gene_id "MSTRG.112558"; transcript_id "MSTRG.112558.67"; exon_number "2";
chr20	StringTie	exon	57408456	57408833	1000	-	.	gene_id "MSTRG.112558"; transcript_id "MSTRG.112558.67"; exon_number "3";
chr20	StringTie	exon	57409001	57409028	1000	-	.	gene_id "MSTRG.112558"; transcript_id "MSTRG.112558.67"; exon_number "4";
chr20	StringTie	transcript	57408544	57408994	1000	-	.	gene_id "MSTRG.112558"; transcript_id "MSTRG.112558.68";
chr20	StringTie	exon	57408544	57408810	1000	-	.	gene_id "MSTRG.112558"; transcript_id "MSTRG.112558.68"; exon_number "1";
chr20	StringTie	exon	57408977	57408994	1000	-	.	gene_id "MSTRG.112558"; transcript_id "MSTRG.112558.68"; exon_number "2";
chr20	StringTie	transcript	57408607	57409210	1000	-	.	gene_id "MSTRG.112558"; transcript_id "MSTRG.112558.69";
chr20	StringTie	exon	57408607	57408915	1000	-	.	gene_id "MSTRG.112558"; transcript_id "MSTRG.112558.69"; exon_number "1";
chr20	StringTie	exon	57409016	57409103	1000	-	.	gene_id "MSTRG.112558"; transcript_id "MSTRG.112558.69"; exon_number "2";
chr20	StringTie	exon	57409186	57409210	1000	-	.	gene_id "MSTRG.112558"; transcript_id "MSTRG.112558.69"; exon_number "3";
chr20	StringTie	transcript	57383722	57409332	1000	-	.	gene_id "MSTRG.112558"; transcript_id "MSTRG.112558.7";
chr20	StringTie	exon	57383722	57384915	1000	-	.	gene_id "MSTRG.112558"; transcript_id "MSTRG.112558.7"; exon_number "1";
chr20	StringTie	exon	57392279	57392737	1000	-	.	gene_id "MSTRG.112558"; transcript_id "MSTRG.112558.7"; exon_number "2";
chr20	StringTie	exon	57407584	57407659	1000	-	.	gene_id "MSTRG.112558"; transcript_id "MSTRG.112558.7"; exon_number "3";
chr20	StringTie	exon	57407934	57408140	1000	-	.	gene_id "MSTRG.112558"; transcript_id "MSTRG.112558.7"; exon_number "4";
chr20	StringTie	exon	57408252	57408662	1000	-	.	gene_id "MSTRG.112558"; transcript_id "MSTRG.112558.7"; exon_number "5";
chr20	StringTie	exon	57408754	57408915	1000	-	.	gene_id "MSTRG.112558"; transcript_id "MSTRG.112558.7"; exon_number "6";
chr20	StringTie	exon	57409016	57409144	1000	-	.	gene_id "MSTRG.112558"; transcript_id "MSTRG.112558.7"; exon_number "7";
chr20	StringTie	exon	57409227	57409332	1000	-	.	gene_id "MSTRG.112558"; transcript_id "MSTRG.112558.7"; exon_number "8";
chr20	StringTie	transcript	57408654	57409102	1000	-	.	gene_id "MSTRG.112558"; transcript_id "MSTRG.112558.70";
chr20	StringTie	exon	57408654	57408753	1000	-	.	gene_id "MSTRG.112558"; transcript_id "MSTRG.112558.70"; exon_number "1";
chr20	StringTie	exon	57408787	57409102	1000	-	.	gene_id "MSTRG.112558"; transcript_id "MSTRG.112558.70"; exon_number "2";
chr20	StringTie	transcript	57383756	57409616	1000	-	.	gene_id "MSTRG.112558"; transcript_id "MSTRG.112558.8";
chr20	StringTie	exon	57383756	57384915	1000	-	.	gene_id "MSTRG.112558"; transcript_id "MSTRG.112558.8"; exon_number "1";
chr20	StringTie	exon	57388178	57388293	1000	-	.	gene_id "MSTRG.112558"; transcript_id "MSTRG.112558.8"; exon_number "2";
chr20	StringTie	exon	57392279	57392737	1000	-	.	gene_id "MSTRG.112558"; transcript_id "MSTRG.112558.8"; exon_number "3";
chr20	StringTie	exon	57393313	57394264	1000	-	.	gene_id "MSTRG.112558"; transcript_id "MSTRG.112558.8"; exon_number "4";
chr20	StringTie	exon	57407522	57407683	1000	-	.	gene_id "MSTRG.112558"; transcript_id "MSTRG.112558.8"; exon_number "5";
chr20	StringTie	exon	57407795	57408267	1000	-	.	gene_id "MSTRG.112558"; transcript_id "MSTRG.112558.8"; exon_number "6";
chr20	StringTie	exon	57408584	57409103	1000	-	.	gene_id "MSTRG.112558"; transcript_id "MSTRG.112558.8"; exon_number "7";
chr20	StringTie	exon	57409186	57409616	1000	-	.	gene_id "MSTRG.112558"; transcript_id "MSTRG.112558.8"; exon_number "8";
chr20	StringTie	transcript	57383767	57390799	1000	-	.	gene_id "MSTRG.112558"; transcript_id "MSTRG.112558.9";
chr20	StringTie	exon	57383767	57384915	1000	-	.	gene_id "MSTRG.112558"; transcript_id "MSTRG.112558.9"; exon_number "1";
chr20	StringTie	exon	57390739	57390799	1000	-	.	gene_id "MSTRG.112558"; transcript_id "MSTRG.112558.9"; exon_number "2";
chr20	StringTie	transcript	57391453	57407776	1000	+	.	gene_id "MSTRG.112559"; transcript_id "ENST00000342690"; gene_name "RBM38"; ref_gene_id "ENSG00000132819";
chr20	StringTie	exon	57391453	57391795	1000	+	.	gene_id "MSTRG.112559"; transcript_id "ENST00000342690"; exon_number "1"; gene_name "RBM38"; ref_gene_id "ENSG00000132819";
chr20	StringTie	exon	57392397	57392492	1000	+	.	gene_id "MSTRG.112559"; transcript_id "ENST00000342690"; exon_number "2"; gene_name "RBM38"; ref_gene_id "ENSG00000132819";
chr20	StringTie	exon	57392654	57392777	1000	+	.	gene_id "MSTRG.112559"; transcript_id "ENST00000342690"; exon_number "3"; gene_name "RBM38"; ref_gene_id "ENSG00000132819";
chr20	StringTie	exon	57393279	57393333	1000	+	.	gene_id "MSTRG.112559"; transcript_id "ENST00000342690"; exon_number "4"; gene_name "RBM38"; ref_gene_id "ENSG00000132819";
chr20	StringTie	exon	57407543	57407776	1000	+	.	gene_id "MSTRG.112559"; transcript_id "ENST00000342690"; exon_number "5"; gene_name "RBM38"; ref_gene_id "ENSG00000132819";
chr20	StringTie	transcript	57391637	57409333	1000	+	.	gene_id "MSTRG.112559"; transcript_id "ENST00000344785"; gene_name "RBM38"; ref_gene_id "ENSG00000132819";
chr20	StringTie	exon	57391637	57391818	1000	+	.	gene_id "MSTRG.112559"; transcript_id "ENST00000344785"; exon_number "1"; gene_name "RBM38"; ref_gene_id "ENSG00000132819";
chr20	StringTie	exon	57392654	57392777	1000	+	.	gene_id "MSTRG.112559"; transcript_id "ENST00000344785"; exon_number "2"; gene_name "RBM38"; ref_gene_id "ENSG00000132819";
chr20	StringTie	exon	57393279	57393333	1000	+	.	gene_id "MSTRG.112559"; transcript_id "ENST00000344785"; exon_number "3"; gene_name "RBM38"; ref_gene_id "ENSG00000132819";
chr20	StringTie	exon	57399928	57399968	1000	+	.	gene_id "MSTRG.112559"; transcript_id "ENST00000344785"; exon_number "4"; gene_name "RBM38"; ref_gene_id "ENSG00000132819";
chr20	StringTie	exon	57407543	57409333	1000	+	.	gene_id "MSTRG.112559"; transcript_id "ENST00000344785"; exon_number "5"; gene_name "RBM38"; ref_gene_id "ENSG00000132819";
chr20	StringTie	transcript	57391407	57409333	1000	+	.	gene_id "MSTRG.112559"; transcript_id "ENST00000356208"; gene_name "RBM38"; ref_gene_id "ENSG00000132819";
chr20	StringTie	exon	57391407	57391818	1000	+	.	gene_id "MSTRG.112559"; transcript_id "ENST00000356208"; exon_number "1"; gene_name "RBM38"; ref_gene_id "ENSG00000132819";
chr20	StringTie	exon	57392654	57392777	1000	+	.	gene_id "MSTRG.112559"; transcript_id "ENST00000356208"; exon_number "2"; gene_name "RBM38"; ref_gene_id "ENSG00000132819";
chr20	StringTie	exon	57393279	57393333	1000	+	.	gene_id "MSTRG.112559"; transcript_id "ENST00000356208"; exon_number "3"; gene_name "RBM38"; ref_gene_id "ENSG00000132819";
chr20	StringTie	exon	57407543	57409333	1000	+	.	gene_id "MSTRG.112559"; transcript_id "ENST00000356208"; exon_number "4"; gene_name "RBM38"; ref_gene_id "ENSG00000132819";
chr20	StringTie	transcript	57392230	57407860	1000	+	.	gene_id "MSTRG.112559"; transcript_id "ENST00000371219"; gene_name "RBM38"; ref_gene_id "ENSG00000132819";
chr20	StringTie	exon	57392230	57392492	1000	+	.	gene_id "MSTRG.112559"; transcript_id "ENST00000371219"; exon_number "1"; gene_name "RBM38"; ref_gene_id "ENSG00000132819";
chr20	StringTie	exon	57392654	57392777	1000	+	.	gene_id "MSTRG.112559"; transcript_id "ENST00000371219"; exon_number "2"; gene_name "RBM38"; ref_gene_id "ENSG00000132819";
chr20	StringTie	exon	57393279	57393333	1000	+	.	gene_id "MSTRG.112559"; transcript_id "ENST00000371219"; exon_number "3"; gene_name "RBM38"; ref_gene_id "ENSG00000132819";
chr20	StringTie	exon	57407543	57407860	1000	+	.	gene_id "MSTRG.112559"; transcript_id "ENST00000371219"; exon_number "4"; gene_name "RBM38"; ref_gene_id "ENSG00000132819";
chr20	StringTie	transcript	57391428	57407713	1000	+	.	gene_id "MSTRG.112559"; transcript_id "ENST00000440234"; gene_name "RBM38"; ref_gene_id "ENSG00000132819";
chr20	StringTie	exon	57391428	57391818	1000	+	.	gene_id "MSTRG.112559"; transcript_id "ENST00000440234"; exon_number "1"; gene_name "RBM38"; ref_gene_id "ENSG00000132819";
chr20	StringTie	exon	57392654	57392777	1000	+	.	gene_id "MSTRG.112559"; transcript_id "ENST00000440234"; exon_number "2"; gene_name "RBM38"; ref_gene_id "ENSG00000132819";
chr20	StringTie	exon	57407543	57407713	1000	+	.	gene_id "MSTRG.112559"; transcript_id "ENST00000440234"; exon_number "3"; gene_name "RBM38"; ref_gene_id "ENSG00000132819";
chr20	StringTie	transcript	57391253	57409430	1000	+	.	gene_id "MSTRG.112559"; transcript_id "MSTRG.112559.1";
chr20	StringTie	exon	57391253	57391818	1000	+	.	gene_id "MSTRG.112559"; transcript_id "MSTRG.112559.1"; exon_number "1";
chr20	StringTie	exon	57392654	57392777	1000	+	.	gene_id "MSTRG.112559"; transcript_id "MSTRG.112559.1"; exon_number "2";
chr20	StringTie	exon	57393279	57393333	1000	+	.	gene_id "MSTRG.112559"; transcript_id "MSTRG.112559.1"; exon_number "3";
chr20	StringTie	exon	57407543	57408100	1000	+	.	gene_id "MSTRG.112559"; transcript_id "MSTRG.112559.1"; exon_number "4";
chr20	StringTie	exon	57408160	57409430	1000	+	.	gene_id "MSTRG.112559"; transcript_id "MSTRG.112559.1"; exon_number "5";
chr20	StringTie	transcript	57391346	57409370	1000	+	.	gene_id "MSTRG.112559"; transcript_id "MSTRG.112559.10";
chr20	StringTie	exon	57391346	57391818	1000	+	.	gene_id "MSTRG.112559"; transcript_id "MSTRG.112559.10"; exon_number "1";
chr20	StringTie	exon	57392397	57392492	1000	+	.	gene_id "MSTRG.112559"; transcript_id "MSTRG.112559.10"; exon_number "2";
chr20	StringTie	exon	57392654	57392777	1000	+	.	gene_id "MSTRG.112559"; transcript_id "MSTRG.112559.10"; exon_number "3";
chr20	StringTie	exon	57393279	57393333	1000	+	.	gene_id "MSTRG.112559"; transcript_id "MSTRG.112559.10"; exon_number "4";
chr20	StringTie	exon	57396907	57397042	1000	+	.	gene_id "MSTRG.112559"; transcript_id "MSTRG.112559.10"; exon_number "5";
chr20	StringTie	exon	57407543	57409370	1000	+	.	gene_id "MSTRG.112559"; transcript_id "MSTRG.112559.10"; exon_number "6";
chr20	StringTie	transcript	57391354	57409333	1000	+	.	gene_id "MSTRG.112559"; transcript_id "MSTRG.112559.11";
chr20	StringTie	exon	57391354	57391818	1000	+	.	gene_id "MSTRG.112559"; transcript_id "MSTRG.112559.11"; exon_number "1";
chr20	StringTie	exon	57392654	57392777	1000	+	.	gene_id "MSTRG.112559"; transcript_id "MSTRG.112559.11"; exon_number "2";
chr20	StringTie	exon	57393279	57393333	1000	+	.	gene_id "MSTRG.112559"; transcript_id "MSTRG.112559.11"; exon_number "3";
chr20	StringTie	exon	57407543	57407906	1000	+	.	gene_id "MSTRG.112559"; transcript_id "MSTRG.112559.11"; exon_number "4";
chr20	StringTie	exon	57408461	57408882	1000	+	.	gene_id "MSTRG.112559"; transcript_id "MSTRG.112559.11"; exon_number "5";
chr20	StringTie	exon	57409140	57409333	1000	+	.	gene_id "MSTRG.112559"; transcript_id "MSTRG.112559.11"; exon_number "6";
chr20	StringTie	transcript	57391356	57409427	1000	+	.	gene_id "MSTRG.112559"; transcript_id "MSTRG.112559.12";
chr20	StringTie	exon	57391356	57391795	1000	+	.	gene_id "MSTRG.112559"; transcript_id "MSTRG.112559.12"; exon_number "1";
chr20	StringTie	exon	57392654	57392777	1000	+	.	gene_id "MSTRG.112559"; transcript_id "MSTRG.112559.12"; exon_number "2";
chr20	StringTie	exon	57393279	57393333	1000	+	.	gene_id "MSTRG.112559"; transcript_id "MSTRG.112559.12"; exon_number "3";
chr20	StringTie	exon	57407543	57409427	1000	+	.	gene_id "MSTRG.112559"; transcript_id "MSTRG.112559.12"; exon_number "4";
chr20	StringTie	transcript	57391356	57409333	1000	+	.	gene_id "MSTRG.112559"; transcript_id "MSTRG.112559.13";
chr20	StringTie	exon	57391356	57391795	1000	+	.	gene_id "MSTRG.112559"; transcript_id "MSTRG.112559.13"; exon_number "1";
chr20	StringTie	exon	57392654	57392777	1000	+	.	gene_id "MSTRG.112559"; transcript_id "MSTRG.112559.13"; exon_number "2";
chr20	StringTie	exon	57393279	57393333	1000	+	.	gene_id "MSTRG.112559"; transcript_id "MSTRG.112559.13"; exon_number "3";
chr20	StringTie	exon	57407543	57408100	1000	+	.	gene_id "MSTRG.112559"; transcript_id "MSTRG.112559.13"; exon_number "4";
chr20	StringTie	exon	57408262	57409333	1000	+	.	gene_id "MSTRG.112559"; transcript_id "MSTRG.112559.13"; exon_number "5";
chr20	StringTie	transcript	57391359	57409351	1000	+	.	gene_id "MSTRG.112559"; transcript_id "MSTRG.112559.14";
chr20	StringTie	exon	57391359	57391818	1000	+	.	gene_id "MSTRG.112559"; transcript_id "MSTRG.112559.14"; exon_number "1";
chr20	StringTie	exon	57392654	57392777	1000	+	.	gene_id "MSTRG.112559"; transcript_id "MSTRG.112559.14"; exon_number "2";
chr20	StringTie	exon	57393279	57393333	1000	+	.	gene_id "MSTRG.112559"; transcript_id "MSTRG.112559.14"; exon_number "3";
chr20	StringTie	exon	57407543	57408882	1000	+	.	gene_id "MSTRG.112559"; transcript_id "MSTRG.112559.14"; exon_number "4";
chr20	StringTie	exon	57409102	57409351	1000	+	.	gene_id "MSTRG.112559"; transcript_id "MSTRG.112559.14"; exon_number "5";
chr20	StringTie	transcript	57391363	57409333	1000	+	.	gene_id "MSTRG.112559"; transcript_id "MSTRG.112559.15";
chr20	StringTie	exon	57391363	57391818	1000	+	.	gene_id "MSTRG.112559"; transcript_id "MSTRG.112559.15"; exon_number "1";
chr20	StringTie	exon	57392654	57392777	1000	+	.	gene_id "MSTRG.112559"; transcript_id "MSTRG.112559.15"; exon_number "2";
chr20	StringTie	exon	57407543	57408882	1000	+	.	gene_id "MSTRG.112559"; transcript_id "MSTRG.112559.15"; exon_number "3";
chr20	StringTie	exon	57409225	57409333	1000	+	.	gene_id "MSTRG.112559"; transcript_id "MSTRG.112559.15"; exon_number "4";
chr20	StringTie	transcript	57391363	57409347	1000	+	.	gene_id "MSTRG.112559"; transcript_id "MSTRG.112559.16";
chr20	StringTie	exon	57391363	57391818	1000	+	.	gene_id "MSTRG.112559"; transcript_id "MSTRG.112559.16"; exon_number "1";
chr20	StringTie	exon	57392654	57392777	1000	+	.	gene_id "MSTRG.112559"; transcript_id "MSTRG.112559.16"; exon_number "2";
chr20	StringTie	exon	57393279	57393333	1000	+	.	gene_id "MSTRG.112559"; transcript_id "MSTRG.112559.16"; exon_number "3";
chr20	StringTie	exon	57407543	57407813	1000	+	.	gene_id "MSTRG.112559"; transcript_id "MSTRG.112559.16"; exon_number "4";
chr20	StringTie	exon	57408421	57409347	1000	+	.	gene_id "MSTRG.112559"; transcript_id "MSTRG.112559.16"; exon_number "5";
chr20	StringTie	transcript	57391363	57409333	1000	+	.	gene_id "MSTRG.112559"; transcript_id "MSTRG.112559.17";
chr20	StringTie	exon	57391363	57391818	1000	+	.	gene_id "MSTRG.112559"; transcript_id "MSTRG.112559.17"; exon_number "1";
chr20	StringTie	exon	57392654	57392777	1000	+	.	gene_id "MSTRG.112559"; transcript_id "MSTRG.112559.17"; exon_number "2";
chr20	StringTie	exon	57393279	57393333	1000	+	.	gene_id "MSTRG.112559"; transcript_id "MSTRG.112559.17"; exon_number "3";
chr20	StringTie	exon	57407543	57408159	1000	+	.	gene_id "MSTRG.112559"; transcript_id "MSTRG.112559.17"; exon_number "4";
chr20	StringTie	exon	57408262	57408882	1000	+	.	gene_id "MSTRG.112559"; transcript_id "MSTRG.112559.17"; exon_number "5";
chr20	StringTie	exon	57409225	57409333	1000	+	.	gene_id "MSTRG.112559"; transcript_id "MSTRG.112559.17"; exon_number "6";
chr20	StringTie	transcript	57391363	57409334	1000	+	.	gene_id "MSTRG.112559"; transcript_id "MSTRG.112559.18";
chr20	StringTie	exon	57391363	57391818	1000	+	.	gene_id "MSTRG.112559"; transcript_id "MSTRG.112559.18"; exon_number "1";
chr20	StringTie	exon	57392654	57392777	1000	+	.	gene_id "MSTRG.112559"; transcript_id "MSTRG.112559.18"; exon_number "2";
chr20	StringTie	exon	57393279	57393333	1000	+	.	gene_id "MSTRG.112559"; transcript_id "MSTRG.112559.18"; exon_number "3";
chr20	StringTie	exon	57407543	57407813	1000	+	.	gene_id "MSTRG.112559"; transcript_id "MSTRG.112559.18"; exon_number "4";
chr20	StringTie	exon	57407907	57408159	1000	+	.	gene_id "MSTRG.112559"; transcript_id "MSTRG.112559.18"; exon_number "5";
chr20	StringTie	exon	57408262	57409334	1000	+	.	gene_id "MSTRG.112559"; transcript_id "MSTRG.112559.18"; exon_number "6";
chr20	StringTie	transcript	57391364	57409333	1000	+	.	gene_id "MSTRG.112559"; transcript_id "MSTRG.112559.19";
chr20	StringTie	exon	57391364	57391818	1000	+	.	gene_id "MSTRG.112559"; transcript_id "MSTRG.112559.19"; exon_number "1";
chr20	StringTie	exon	57392654	57392777	1000	+	.	gene_id "MSTRG.112559"; transcript_id "MSTRG.112559.19"; exon_number "2";
chr20	StringTie	exon	57393279	57393333	1000	+	.	gene_id "MSTRG.112559"; transcript_id "MSTRG.112559.19"; exon_number "3";
chr20	StringTie	exon	57407543	57408100	1000	+	.	gene_id "MSTRG.112559"; transcript_id "MSTRG.112559.19"; exon_number "4";
chr20	StringTie	exon	57408160	57409013	1000	+	.	gene_id "MSTRG.112559"; transcript_id "MSTRG.112559.19"; exon_number "5";
chr20	StringTie	exon	57409225	57409333	1000	+	.	gene_id "MSTRG.112559"; transcript_id "MSTRG.112559.19"; exon_number "6";
chr20	StringTie	transcript	57391289	57409333	1000	+	.	gene_id "MSTRG.112559"; transcript_id "MSTRG.112559.2";
chr20	StringTie	exon	57391289	57391818	1000	+	.	gene_id "MSTRG.112559"; transcript_id "MSTRG.112559.2"; exon_number "1";
chr20	StringTie	exon	57392654	57392777	1000	+	.	gene_id "MSTRG.112559"; transcript_id "MSTRG.112559.2"; exon_number "2";
chr20	StringTie	exon	57393279	57393333	1000	+	.	gene_id "MSTRG.112559"; transcript_id "MSTRG.112559.2"; exon_number "3";
chr20	StringTie	exon	57407543	57408142	1000	+	.	gene_id "MSTRG.112559"; transcript_id "MSTRG.112559.2"; exon_number "4";
chr20	StringTie	exon	57408461	57409333	1000	+	.	gene_id "MSTRG.112559"; transcript_id "MSTRG.112559.2"; exon_number "5";
chr20	StringTie	transcript	57391366	57409333	1000	+	.	gene_id "MSTRG.112559"; transcript_id "MSTRG.112559.20";
chr20	StringTie	exon	57391366	57391818	1000	+	.	gene_id "MSTRG.112559"; transcript_id "MSTRG.112559.20"; exon_number "1";
chr20	StringTie	exon	57392654	57392777	1000	+	.	gene_id "MSTRG.112559"; transcript_id "MSTRG.112559.20"; exon_number "2";
chr20	StringTie	exon	57393279	57393333	1000	+	.	gene_id "MSTRG.112559"; transcript_id "MSTRG.112559.20"; exon_number "3";
chr20	StringTie	exon	57407543	57408100	1000	+	.	gene_id "MSTRG.112559"; transcript_id "MSTRG.112559.20"; exon_number "4";
chr20	StringTie	exon	57408160	57408970	1000	+	.	gene_id "MSTRG.112559"; transcript_id "MSTRG.112559.20"; exon_number "5";
chr20	StringTie	exon	57409140	57409333	1000	+	.	gene_id "MSTRG.112559"; transcript_id "MSTRG.112559.20"; exon_number "6";
chr20	StringTie	transcript	57391366	57409333	1000	+	.	gene_id "MSTRG.112559"; transcript_id "MSTRG.112559.21";
chr20	StringTie	exon	57391366	57391818	1000	+	.	gene_id "MSTRG.112559"; transcript_id "MSTRG.112559.21"; exon_number "1";
chr20	StringTie	exon	57392654	57392777	1000	+	.	gene_id "MSTRG.112559"; transcript_id "MSTRG.112559.21"; exon_number "2";
chr20	StringTie	exon	57393279	57393333	1000	+	.	gene_id "MSTRG.112559"; transcript_id "MSTRG.112559.21"; exon_number "3";
chr20	StringTie	exon	57407543	57407702	1000	+	.	gene_id "MSTRG.112559"; transcript_id "MSTRG.112559.21"; exon_number "4";
chr20	StringTie	exon	57407766	57408159	1000	+	.	gene_id "MSTRG.112559"; transcript_id "MSTRG.112559.21"; exon_number "5";
chr20	StringTie	exon	57408262	57409333	1000	+	.	gene_id "MSTRG.112559"; transcript_id "MSTRG.112559.21"; exon_number "6";
chr20	StringTie	transcript	57391370	57409333	1000	+	.	gene_id "MSTRG.112559"; transcript_id "MSTRG.112559.22";
chr20	StringTie	exon	57391370	57391818	1000	+	.	gene_id "MSTRG.112559"; transcript_id "MSTRG.112559.22"; exon_number "1";
chr20	StringTie	exon	57392654	57392777	1000	+	.	gene_id "MSTRG.112559"; transcript_id "MSTRG.112559.22"; exon_number "2";
chr20	StringTie	exon	57393279	57393333	1000	+	.	gene_id "MSTRG.112559"; transcript_id "MSTRG.112559.22"; exon_number "3";
chr20	StringTie	exon	57407543	57408962	1000	+	.	gene_id "MSTRG.112559"; transcript_id "MSTRG.112559.22"; exon_number "4";
chr20	StringTie	exon	57409060	57409333	1000	+	.	gene_id "MSTRG.112559"; transcript_id "MSTRG.112559.22"; exon_number "5";
chr20	StringTie	transcript	57391373	57409333	1000	+	.	gene_id "MSTRG.112559"; transcript_id "MSTRG.112559.23";
chr20	StringTie	exon	57391373	57391818	1000	+	.	gene_id "MSTRG.112559"; transcript_id "MSTRG.112559.23"; exon_number "1";
chr20	StringTie	exon	57392654	57392777	1000	+	.	gene_id "MSTRG.112559"; transcript_id "MSTRG.112559.23"; exon_number "2";
chr20	StringTie	exon	57393279	57393333	1000	+	.	gene_id "MSTRG.112559"; transcript_id "MSTRG.112559.23"; exon_number "3";
chr20	StringTie	exon	57407543	57408169	1000	+	.	gene_id "MSTRG.112559"; transcript_id "MSTRG.112559.23"; exon_number "4";
chr20	StringTie	exon	57408883	57409333	1000	+	.	gene_id "MSTRG.112559"; transcript_id "MSTRG.112559.23"; exon_number "5";
chr20	StringTie	transcript	57391373	57409333	1000	+	.	gene_id "MSTRG.112559"; transcript_id "MSTRG.112559.24";
chr20	StringTie	exon	57391373	57391818	1000	+	.	gene_id "MSTRG.112559"; transcript_id "MSTRG.112559.24"; exon_number "1";
chr20	StringTie	exon	57392654	57392777	1000	+	.	gene_id "MSTRG.112559"; transcript_id "MSTRG.112559.24"; exon_number "2";
chr20	StringTie	exon	57393279	57393333	1000	+	.	gene_id "MSTRG.112559"; transcript_id "MSTRG.112559.24"; exon_number "3";
chr20	StringTie	exon	57407543	57407765	1000	+	.	gene_id "MSTRG.112559"; transcript_id "MSTRG.112559.24"; exon_number "4";
chr20	StringTie	exon	57407907	57408420	1000	+	.	gene_id "MSTRG.112559"; transcript_id "MSTRG.112559.24"; exon_number "5";
chr20	StringTie	exon	57408461	57409333	1000	+	.	gene_id "MSTRG.112559"; transcript_id "MSTRG.112559.24"; exon_number "6";
chr20	StringTie	transcript	57391378	57409333	1000	+	.	gene_id "MSTRG.112559"; transcript_id "MSTRG.112559.25";
chr20	StringTie	exon	57391378	57391818	1000	+	.	gene_id "MSTRG.112559"; transcript_id "MSTRG.112559.25"; exon_number "1";
chr20	StringTie	exon	57392654	57392777	1000	+	.	gene_id "MSTRG.112559"; transcript_id "MSTRG.112559.25"; exon_number "2";
chr20	StringTie	exon	57393279	57393333	1000	+	.	gene_id "MSTRG.112559"; transcript_id "MSTRG.112559.25"; exon_number "3";
chr20	StringTie	exon	57407543	57408335	1000	+	.	gene_id "MSTRG.112559"; transcript_id "MSTRG.112559.25"; exon_number "4";
chr20	StringTie	exon	57409133	57409333	1000	+	.	gene_id "MSTRG.112559"; transcript_id "MSTRG.112559.25"; exon_number "5";
chr20	StringTie	transcript	57391378	57409334	1000	+	.	gene_id "MSTRG.112559"; transcript_id "MSTRG.112559.26";
chr20	StringTie	exon	57391378	57391818	1000	+	.	gene_id "MSTRG.112559"; transcript_id "MSTRG.112559.26"; exon_number "1";
chr20	StringTie	exon	57392654	57392777	1000	+	.	gene_id "MSTRG.112559"; transcript_id "MSTRG.112559.26"; exon_number "2";
chr20	StringTie	exon	57393279	57393333	1000	+	.	gene_id "MSTRG.112559"; transcript_id "MSTRG.112559.26"; exon_number "3";
chr20	StringTie	exon	57396907	57397042	1000	+	.	gene_id "MSTRG.112559"; transcript_id "MSTRG.112559.26"; exon_number "4";
chr20	StringTie	exon	57407543	57408100	1000	+	.	gene_id "MSTRG.112559"; transcript_id "MSTRG.112559.26"; exon_number "5";
chr20	StringTie	exon	57408160	57409334	1000	+	.	gene_id "MSTRG.112559"; transcript_id "MSTRG.112559.26"; exon_number "6";
chr20	StringTie	transcript	57391380	57409347	1000	+	.	gene_id "MSTRG.112559"; transcript_id "MSTRG.112559.27";
chr20	StringTie	exon	57391380	57391767	1000	+	.	gene_id "MSTRG.112559"; transcript_id "MSTRG.112559.27"; exon_number "1";
chr20	StringTie	exon	57392726	57392777	1000	+	.	gene_id "MSTRG.112559"; transcript_id "MSTRG.112559.27"; exon_number "2";
chr20	StringTie	exon	57393279	57393333	1000	+	.	gene_id "MSTRG.112559"; transcript_id "MSTRG.112559.27"; exon_number "3";
chr20	StringTie	exon	57407543	57408159	1000	+	.	gene_id "MSTRG.112559"; transcript_id "MSTRG.112559.27"; exon_number "4";
chr20	StringTie	exon	57408262	57409347	1000	+	.	gene_id "MSTRG.112559"; transcript_id "MSTRG.112559.27"; exon_number "5";
chr20	StringTie	transcript	57391381	57409333	1000	+	.	gene_id "MSTRG.112559"; transcript_id "MSTRG.112559.28";
chr20	StringTie	exon	57391381	57391818	1000	+	.	gene_id "MSTRG.112559"; transcript_id "MSTRG.112559.28"; exon_number "1";
chr20	StringTie	exon	57392654	57392777	1000	+	.	gene_id "MSTRG.112559"; transcript_id "MSTRG.112559.28"; exon_number "2";
chr20	StringTie	exon	57393279	57393333	1000	+	.	gene_id "MSTRG.112559"; transcript_id "MSTRG.112559.28"; exon_number "3";
chr20	StringTie	exon	57407543	57408913	1000	+	.	gene_id "MSTRG.112559"; transcript_id "MSTRG.112559.28"; exon_number "4";
chr20	StringTie	exon	57409225	57409333	1000	+	.	gene_id "MSTRG.112559"; transcript_id "MSTRG.112559.28"; exon_number "5";
chr20	StringTie	transcript	57391381	57409333	1000	+	.	gene_id "MSTRG.112559"; transcript_id "MSTRG.112559.29";
chr20	StringTie	exon	57391381	57391818	1000	+	.	gene_id "MSTRG.112559"; transcript_id "MSTRG.112559.29"; exon_number "1";
chr20	StringTie	exon	57392654	57392777	1000	+	.	gene_id "MSTRG.112559"; transcript_id "MSTRG.112559.29"; exon_number "2";
chr20	StringTie	exon	57393279	57393333	1000	+	.	gene_id "MSTRG.112559"; transcript_id "MSTRG.112559.29"; exon_number "3";
chr20	StringTie	exon	57407543	57407813	1000	+	.	gene_id "MSTRG.112559"; transcript_id "MSTRG.112559.29"; exon_number "4";
chr20	StringTie	exon	57407837	57409333	1000	+	.	gene_id "MSTRG.112559"; transcript_id "MSTRG.112559.29"; exon_number "5";
chr20	StringTie	transcript	57391315	57409459	1000	+	.	gene_id "MSTRG.112559"; transcript_id "MSTRG.112559.3";
chr20	StringTie	exon	57391315	57391818	1000	+	.	gene_id "MSTRG.112559"; transcript_id "MSTRG.112559.3"; exon_number "1";
chr20	StringTie	exon	57392397	57392492	1000	+	.	gene_id "MSTRG.112559"; transcript_id "MSTRG.112559.3"; exon_number "2";
chr20	StringTie	exon	57392654	57392777	1000	+	.	gene_id "MSTRG.112559"; transcript_id "MSTRG.112559.3"; exon_number "3";
chr20	StringTie	exon	57393279	57393333	1000	+	.	gene_id "MSTRG.112559"; transcript_id "MSTRG.112559.3"; exon_number "4";
chr20	StringTie	exon	57407543	57409459	1000	+	.	gene_id "MSTRG.112559"; transcript_id "MSTRG.112559.3"; exon_number "5";
chr20	StringTie	transcript	57391381	57409333	1000	+	.	gene_id "MSTRG.112559"; transcript_id "MSTRG.112559.30";
chr20	StringTie	exon	57391381	57391818	1000	+	.	gene_id "MSTRG.112559"; transcript_id "MSTRG.112559.30"; exon_number "1";
chr20	StringTie	exon	57392654	57392777	1000	+	.	gene_id "MSTRG.112559"; transcript_id "MSTRG.112559.30"; exon_number "2";
chr20	StringTie	exon	57393279	57393333	1000	+	.	gene_id "MSTRG.112559"; transcript_id "MSTRG.112559.30"; exon_number "3";
chr20	StringTie	exon	57407543	57408159	1000	+	.	gene_id "MSTRG.112559"; transcript_id "MSTRG.112559.30"; exon_number "4";
chr20	StringTie	exon	57408262	57408962	1000	+	.	gene_id "MSTRG.112559"; transcript_id "MSTRG.112559.30"; exon_number "5";
chr20	StringTie	exon	57409060	57409333	1000	+	.	gene_id "MSTRG.112559"; transcript_id "MSTRG.112559.30"; exon_number "6";
chr20	StringTie	transcript	57391382	57409333	1000	+	.	gene_id "MSTRG.112559"; transcript_id "MSTRG.112559.31";
chr20	StringTie	exon	57391382	57391818	1000	+	.	gene_id "MSTRG.112559"; transcript_id "MSTRG.112559.31"; exon_number "1";
chr20	StringTie	exon	57392397	57392492	1000	+	.	gene_id "MSTRG.112559"; transcript_id "MSTRG.112559.31"; exon_number "2";
chr20	StringTie	exon	57392654	57392777	1000	+	.	gene_id "MSTRG.112559"; transcript_id "MSTRG.112559.31"; exon_number "3";
chr20	StringTie	exon	57393279	57393333	1000	+	.	gene_id "MSTRG.112559"; transcript_id "MSTRG.112559.31"; exon_number "4";
chr20	StringTie	exon	57399928	57399968	1000	+	.	gene_id "MSTRG.112559"; transcript_id "MSTRG.112559.31"; exon_number "5";
chr20	StringTie	exon	57407543	57409013	1000	+	.	gene_id "MSTRG.112559"; transcript_id "MSTRG.112559.31"; exon_number "6";
chr20	StringTie	exon	57409225	57409333	1000	+	.	gene_id "MSTRG.112559"; transcript_id "MSTRG.112559.31"; exon_number "7";
chr20	StringTie	transcript	57391383	57409333	1000	+	.	gene_id "MSTRG.112559"; transcript_id "MSTRG.112559.32";
chr20	StringTie	exon	57391383	57391818	1000	+	.	gene_id "MSTRG.112559"; transcript_id "MSTRG.112559.32"; exon_number "1";
chr20	StringTie	exon	57392654	57392777	1000	+	.	gene_id "MSTRG.112559"; transcript_id "MSTRG.112559.32"; exon_number "2";
chr20	StringTie	exon	57407543	57408100	1000	+	.	gene_id "MSTRG.112559"; transcript_id "MSTRG.112559.32"; exon_number "3";
chr20	StringTie	exon	57408160	57409333	1000	+	.	gene_id "MSTRG.112559"; transcript_id "MSTRG.112559.32"; exon_number "4";
chr20	StringTie	transcript	57391384	57409352	1000	+	.	gene_id "MSTRG.112559"; transcript_id "MSTRG.112559.33";
chr20	StringTie	exon	57391384	57391818	1000	+	.	gene_id "MSTRG.112559"; transcript_id "MSTRG.112559.33"; exon_number "1";
chr20	StringTie	exon	57392654	57392777	1000	+	.	gene_id "MSTRG.112559"; transcript_id "MSTRG.112559.33"; exon_number "2";
chr20	StringTie	exon	57407543	57408430	1000	+	.	gene_id "MSTRG.112559"; transcript_id "MSTRG.112559.33"; exon_number "3";
chr20	StringTie	exon	57408461	57409352	1000	+	.	gene_id "MSTRG.112559"; transcript_id "MSTRG.112559.33"; exon_number "4";
chr20	StringTie	transcript	57391385	57409356	1000	+	.	gene_id "MSTRG.112559"; transcript_id "MSTRG.112559.34";
chr20	StringTie	exon	57391385	57391818	1000	+	.	gene_id "MSTRG.112559"; transcript_id "MSTRG.112559.34"; exon_number "1";
chr20	StringTie	exon	57392654	57392777	1000	+	.	gene_id "MSTRG.112559"; transcript_id "MSTRG.112559.34"; exon_number "2";
chr20	StringTie	exon	57393279	57393333	1000	+	.	gene_id "MSTRG.112559"; transcript_id "MSTRG.112559.34"; exon_number "3";
chr20	StringTie	exon	57407543	57408325	1000	+	.	gene_id "MSTRG.112559"; transcript_id "MSTRG.112559.34"; exon_number "4";
chr20	StringTie	exon	57409060	57409356	1000	+	.	gene_id "MSTRG.112559"; transcript_id "MSTRG.112559.34"; exon_number "5";
chr20	StringTie	transcript	57391385	57409414	1000	+	.	gene_id "MSTRG.112559"; transcript_id "MSTRG.112559.35";
chr20	StringTie	exon	57391385	57391818	1000	+	.	gene_id "MSTRG.112559"; transcript_id "MSTRG.112559.35"; exon_number "1";
chr20	StringTie	exon	57392654	57392777	1000	+	.	gene_id "MSTRG.112559"; transcript_id "MSTRG.112559.35"; exon_number "2";
chr20	StringTie	exon	57407543	57408159	1000	+	.	gene_id "MSTRG.112559"; transcript_id "MSTRG.112559.35"; exon_number "3";
chr20	StringTie	exon	57408262	57408882	1000	+	.	gene_id "MSTRG.112559"; transcript_id "MSTRG.112559.35"; exon_number "4";
chr20	StringTie	exon	57409195	57409414	1000	+	.	gene_id "MSTRG.112559"; transcript_id "MSTRG.112559.35"; exon_number "5";
chr20	StringTie	transcript	57391386	57409369	1000	+	.	gene_id "MSTRG.112559"; transcript_id "MSTRG.112559.36";
chr20	StringTie	exon	57391386	57391818	1000	+	.	gene_id "MSTRG.112559"; transcript_id "MSTRG.112559.36"; exon_number "1";
chr20	StringTie	exon	57392397	57392492	1000	+	.	gene_id "MSTRG.112559"; transcript_id "MSTRG.112559.36"; exon_number "2";
chr20	StringTie	exon	57392654	57392777	1000	+	.	gene_id "MSTRG.112559"; transcript_id "MSTRG.112559.36"; exon_number "3";
chr20	StringTie	exon	57393279	57393333	1000	+	.	gene_id "MSTRG.112559"; transcript_id "MSTRG.112559.36"; exon_number "4";
chr20	StringTie	exon	57407543	57408159	1000	+	.	gene_id "MSTRG.112559"; transcript_id "MSTRG.112559.36"; exon_number "5";
chr20	StringTie	exon	57408262	57409369	1000	+	.	gene_id "MSTRG.112559"; transcript_id "MSTRG.112559.36"; exon_number "6";
chr20	StringTie	transcript	57391390	57409518	1000	+	.	gene_id "MSTRG.112559"; transcript_id "MSTRG.112559.37";
chr20	StringTie	exon	57391390	57391818	1000	+	.	gene_id "MSTRG.112559"; transcript_id "MSTRG.112559.37"; exon_number "1";
chr20	StringTie	exon	57392654	57392777	1000	+	.	gene_id "MSTRG.112559"; transcript_id "MSTRG.112559.37"; exon_number "2";
chr20	StringTie	exon	57393279	57393333	1000	+	.	gene_id "MSTRG.112559"; transcript_id "MSTRG.112559.37"; exon_number "3";
chr20	StringTie	exon	57407543	57409013	1000	+	.	gene_id "MSTRG.112559"; transcript_id "MSTRG.112559.37"; exon_number "4";
chr20	StringTie	exon	57409225	57409518	1000	+	.	gene_id "MSTRG.112559"; transcript_id "MSTRG.112559.37"; exon_number "5";
chr20	StringTie	transcript	57391390	57409333	1000	+	.	gene_id "MSTRG.112559"; transcript_id "MSTRG.112559.38";
chr20	StringTie	exon	57391390	57391818	1000	+	.	gene_id "MSTRG.112559"; transcript_id "MSTRG.112559.38"; exon_number "1";
chr20	StringTie	exon	57392654	57392777	1000	+	.	gene_id "MSTRG.112559"; transcript_id "MSTRG.112559.38"; exon_number "2";
chr20	StringTie	exon	57393279	57393333	1000	+	.	gene_id "MSTRG.112559"; transcript_id "MSTRG.112559.38"; exon_number "3";
chr20	StringTie	exon	57407543	57407678	1000	+	.	gene_id "MSTRG.112559"; transcript_id "MSTRG.112559.38"; exon_number "4";
chr20	StringTie	exon	57407766	57409333	1000	+	.	gene_id "MSTRG.112559"; transcript_id "MSTRG.112559.38"; exon_number "5";
chr20	StringTie	transcript	57391392	57409333	1000	+	.	gene_id "MSTRG.112559"; transcript_id "MSTRG.112559.39";
chr20	StringTie	exon	57391392	57391818	1000	+	.	gene_id "MSTRG.112559"; transcript_id "MSTRG.112559.39"; exon_number "1";
chr20	StringTie	exon	57392654	57392777	1000	+	.	gene_id "MSTRG.112559"; transcript_id "MSTRG.112559.39"; exon_number "2";
chr20	StringTie	exon	57393279	57393333	1000	+	.	gene_id "MSTRG.112559"; transcript_id "MSTRG.112559.39"; exon_number "3";
chr20	StringTie	exon	57407543	57408159	1000	+	.	gene_id "MSTRG.112559"; transcript_id "MSTRG.112559.39"; exon_number "4";
chr20	StringTie	exon	57408262	57408970	1000	+	.	gene_id "MSTRG.112559"; transcript_id "MSTRG.112559.39"; exon_number "5";
chr20	StringTie	exon	57409140	57409333	1000	+	.	gene_id "MSTRG.112559"; transcript_id "MSTRG.112559.39"; exon_number "6";
chr20	StringTie	transcript	57391320	57409356	1000	+	.	gene_id "MSTRG.112559"; transcript_id "MSTRG.112559.4";
chr20	StringTie	exon	57391320	57391818	1000	+	.	gene_id "MSTRG.112559"; transcript_id "MSTRG.112559.4"; exon_number "1";
chr20	StringTie	exon	57392654	57392777	1000	+	.	gene_id "MSTRG.112559"; transcript_id "MSTRG.112559.4"; exon_number "2";
chr20	StringTie	exon	57393279	57393333	1000	+	.	gene_id "MSTRG.112559"; transcript_id "MSTRG.112559.4"; exon_number "3";
chr20	StringTie	exon	57407543	57407765	1000	+	.	gene_id "MSTRG.112559"; transcript_id "MSTRG.112559.4"; exon_number "4";
chr20	StringTie	exon	57407814	57409356	1000	+	.	gene_id "MSTRG.112559"; transcript_id "MSTRG.112559.4"; exon_number "5";
chr20	StringTie	transcript	57391393	57409333	1000	+	.	gene_id "MSTRG.112559"; transcript_id "MSTRG.112559.40";
chr20	StringTie	exon	57391393	57391818	1000	+	.	gene_id "MSTRG.112559"; transcript_id "MSTRG.112559.40"; exon_number "1";
chr20	StringTie	exon	57392654	57392777	1000	+	.	gene_id "MSTRG.112559"; transcript_id "MSTRG.112559.40"; exon_number "2";
chr20	StringTie	exon	57393279	57393333	1000	+	.	gene_id "MSTRG.112559"; transcript_id "MSTRG.112559.40"; exon_number "3";
chr20	StringTie	exon	57407543	57407603	1000	+	.	gene_id "MSTRG.112559"; transcript_id "MSTRG.112559.40"; exon_number "4";
chr20	StringTie	exon	57408461	57409333	1000	+	.	gene_id "MSTRG.112559"; transcript_id "MSTRG.112559.40"; exon_number "5";
chr20	StringTie	transcript	57391393	57409333	1000	+	.	gene_id "MSTRG.112559"; transcript_id "MSTRG.112559.41";
chr20	StringTie	exon	57391393	57391818	1000	+	.	gene_id "MSTRG.112559"; transcript_id "MSTRG.112559.41"; exon_number "1";
chr20	StringTie	exon	57392654	57392777	1000	+	.	gene_id "MSTRG.112559"; transcript_id "MSTRG.112559.41"; exon_number "2";
chr20	StringTie	exon	57393279	57393333	1000	+	.	gene_id "MSTRG.112559"; transcript_id "MSTRG.112559.41"; exon_number "3";
chr20	StringTie	exon	57407543	57407702	1000	+	.	gene_id "MSTRG.112559"; transcript_id "MSTRG.112559.41"; exon_number "4";
chr20	StringTie	exon	57407766	57408100	1000	+	.	gene_id "MSTRG.112559"; transcript_id "MSTRG.112559.41"; exon_number "5";
chr20	StringTie	exon	57408160	57409333	1000	+	.	gene_id "MSTRG.112559"; transcript_id "MSTRG.112559.41"; exon_number "6";
chr20	StringTie	transcript	57391394	57409334	1000	+	.	gene_id "MSTRG.112559"; transcript_id "MSTRG.112559.42";
chr20	StringTie	exon	57391394	57391795	1000	+	.	gene_id "MSTRG.112559"; transcript_id "MSTRG.112559.42"; exon_number "1";
chr20	StringTie	exon	57392654	57392777	1000	+	.	gene_id "MSTRG.112559"; transcript_id "MSTRG.112559.42"; exon_number "2";
chr20	StringTie	exon	57393279	57393333	1000	+	.	gene_id "MSTRG.112559"; transcript_id "MSTRG.112559.42"; exon_number "3";
chr20	StringTie	exon	57401993	57409334	1000	+	.	gene_id "MSTRG.112559"; transcript_id "MSTRG.112559.42"; exon_number "4";
chr20	StringTie	transcript	57391394	57409333	1000	+	.	gene_id "MSTRG.112559"; transcript_id "MSTRG.112559.43";
chr20	StringTie	exon	57391394	57391818	1000	+	.	gene_id "MSTRG.112559"; transcript_id "MSTRG.112559.43"; exon_number "1";
chr20	StringTie	exon	57392397	57392492	1000	+	.	gene_id "MSTRG.112559"; transcript_id "MSTRG.112559.43"; exon_number "2";
chr20	StringTie	exon	57392654	57392777	1000	+	.	gene_id "MSTRG.112559"; transcript_id "MSTRG.112559.43"; exon_number "3";
chr20	StringTie	exon	57393279	57393333	1000	+	.	gene_id "MSTRG.112559"; transcript_id "MSTRG.112559.43"; exon_number "4";
chr20	StringTie	exon	57407543	57408100	1000	+	.	gene_id "MSTRG.112559"; transcript_id "MSTRG.112559.43"; exon_number "5";
chr20	StringTie	exon	57408160	57409333	1000	+	.	gene_id "MSTRG.112559"; transcript_id "MSTRG.112559.43"; exon_number "6";
chr20	StringTie	transcript	57391396	57409333	1000	+	.	gene_id "MSTRG.112559"; transcript_id "MSTRG.112559.44";
chr20	StringTie	exon	57391396	57391818	1000	+	.	gene_id "MSTRG.112559"; transcript_id "MSTRG.112559.44"; exon_number "1";
chr20	StringTie	exon	57392654	57392777	1000	+	.	gene_id "MSTRG.112559"; transcript_id "MSTRG.112559.44"; exon_number "2";
chr20	StringTie	exon	57393279	57393333	1000	+	.	gene_id "MSTRG.112559"; transcript_id "MSTRG.112559.44"; exon_number "3";
chr20	StringTie	exon	57407543	57408658	1000	+	.	gene_id "MSTRG.112559"; transcript_id "MSTRG.112559.44"; exon_number "4";
chr20	StringTie	exon	57409140	57409333	1000	+	.	gene_id "MSTRG.112559"; transcript_id "MSTRG.112559.44"; exon_number "5";
chr20	StringTie	transcript	57391397	57409347	1000	+	.	gene_id "MSTRG.112559"; transcript_id "MSTRG.112559.45";
chr20	StringTie	exon	57391397	57391818	1000	+	.	gene_id "MSTRG.112559"; transcript_id "MSTRG.112559.45"; exon_number "1";
chr20	StringTie	exon	57392654	57392777	1000	+	.	gene_id "MSTRG.112559"; transcript_id "MSTRG.112559.45"; exon_number "2";
chr20	StringTie	exon	57393279	57393333	1000	+	.	gene_id "MSTRG.112559"; transcript_id "MSTRG.112559.45"; exon_number "3";
chr20	StringTie	exon	57407543	57408882	1000	+	.	gene_id "MSTRG.112559"; transcript_id "MSTRG.112559.45"; exon_number "4";
chr20	StringTie	exon	57409195	57409347	1000	+	.	gene_id "MSTRG.112559"; transcript_id "MSTRG.112559.45"; exon_number "5";
chr20	StringTie	transcript	57391398	57409333	1000	+	.	gene_id "MSTRG.112559"; transcript_id "MSTRG.112559.46";
chr20	StringTie	exon	57391398	57391818	1000	+	.	gene_id "MSTRG.112559"; transcript_id "MSTRG.112559.46"; exon_number "1";
chr20	StringTie	exon	57392654	57394325	1000	+	.	gene_id "MSTRG.112559"; transcript_id "MSTRG.112559.46"; exon_number "2";
chr20	StringTie	exon	57394357	57409333	1000	+	.	gene_id "MSTRG.112559"; transcript_id "MSTRG.112559.46"; exon_number "3";
chr20	StringTie	transcript	57391398	57409332	1000	+	.	gene_id "MSTRG.112559"; transcript_id "MSTRG.112559.47";
chr20	StringTie	exon	57391398	57391818	1000	+	.	gene_id "MSTRG.112559"; transcript_id "MSTRG.112559.47"; exon_number "1";
chr20	StringTie	exon	57392654	57392777	1000	+	.	gene_id "MSTRG.112559"; transcript_id "MSTRG.112559.47"; exon_number "2";
chr20	StringTie	exon	57393279	57393333	1000	+	.	gene_id "MSTRG.112559"; transcript_id "MSTRG.112559.47"; exon_number "3";
chr20	StringTie	exon	57407543	57408725	1000	+	.	gene_id "MSTRG.112559"; transcript_id "MSTRG.112559.47"; exon_number "4";
chr20	StringTie	exon	57408939	57409332	1000	+	.	gene_id "MSTRG.112559"; transcript_id "MSTRG.112559.47"; exon_number "5";
chr20	StringTie	transcript	57391398	57409335	1000	+	.	gene_id "MSTRG.112559"; transcript_id "MSTRG.112559.48";
chr20	StringTie	exon	57391398	57391818	1000	+	.	gene_id "MSTRG.112559"; transcript_id "MSTRG.112559.48"; exon_number "1";
chr20	StringTie	exon	57392654	57392777	1000	+	.	gene_id "MSTRG.112559"; transcript_id "MSTRG.112559.48"; exon_number "2";
chr20	StringTie	exon	57393279	57393333	1000	+	.	gene_id "MSTRG.112559"; transcript_id "MSTRG.112559.48"; exon_number "3";
chr20	StringTie	exon	57407543	57408621	1000	+	.	gene_id "MSTRG.112559"; transcript_id "MSTRG.112559.48"; exon_number "4";
chr20	StringTie	exon	57408726	57409335	1000	+	.	gene_id "MSTRG.112559"; transcript_id "MSTRG.112559.48"; exon_number "5";
chr20	StringTie	transcript	57391399	57409347	1000	+	.	gene_id "MSTRG.112559"; transcript_id "MSTRG.112559.49";
chr20	StringTie	exon	57391399	57391818	1000	+	.	gene_id "MSTRG.112559"; transcript_id "MSTRG.112559.49"; exon_number "1";
chr20	StringTie	exon	57392654	57392777	1000	+	.	gene_id "MSTRG.112559"; transcript_id "MSTRG.112559.49"; exon_number "2";
chr20	StringTie	exon	57393279	57393333	1000	+	.	gene_id "MSTRG.112559"; transcript_id "MSTRG.112559.49"; exon_number "3";
chr20	StringTie	exon	57401993	57409347	1000	+	.	gene_id "MSTRG.112559"; transcript_id "MSTRG.112559.49"; exon_number "4";
chr20	StringTie	transcript	57391320	57409356	1000	+	.	gene_id "MSTRG.112559"; transcript_id "MSTRG.112559.5";
chr20	StringTie	exon	57391320	57391818	1000	+	.	gene_id "MSTRG.112559"; transcript_id "MSTRG.112559.5"; exon_number "1";
chr20	StringTie	exon	57392654	57392777	1000	+	.	gene_id "MSTRG.112559"; transcript_id "MSTRG.112559.5"; exon_number "2";
chr20	StringTie	exon	57393279	57393333	1000	+	.	gene_id "MSTRG.112559"; transcript_id "MSTRG.112559.5"; exon_number "3";
chr20	StringTie	exon	57407543	57407765	1000	+	.	gene_id "MSTRG.112559"; transcript_id "MSTRG.112559.5"; exon_number "4";
chr20	StringTie	exon	57407814	57408159	1000	+	.	gene_id "MSTRG.112559"; transcript_id "MSTRG.112559.5"; exon_number "5";
chr20	StringTie	exon	57408262	57409356	1000	+	.	gene_id "MSTRG.112559"; transcript_id "MSTRG.112559.5"; exon_number "6";
chr20	StringTie	transcript	57391421	57409333	1000	+	.	gene_id "MSTRG.112559"; transcript_id "MSTRG.112559.51";
chr20	StringTie	exon	57391421	57391818	1000	+	.	gene_id "MSTRG.112559"; transcript_id "MSTRG.112559.51"; exon_number "1";
chr20	StringTie	exon	57392397	57392492	1000	+	.	gene_id "MSTRG.112559"; transcript_id "MSTRG.112559.51"; exon_number "2";
chr20	StringTie	exon	57392654	57392777	1000	+	.	gene_id "MSTRG.112559"; transcript_id "MSTRG.112559.51"; exon_number "3";
chr20	StringTie	exon	57393279	57393333	1000	+	.	gene_id "MSTRG.112559"; transcript_id "MSTRG.112559.51"; exon_number "4";
chr20	StringTie	exon	57407543	57407705	1000	+	.	gene_id "MSTRG.112559"; transcript_id "MSTRG.112559.51"; exon_number "5";
chr20	StringTie	exon	57407766	57409333	1000	+	.	gene_id "MSTRG.112559"; transcript_id "MSTRG.112559.51"; exon_number "6";
chr20	StringTie	transcript	57391428	57409399	1000	+	.	gene_id "MSTRG.112559"; transcript_id "MSTRG.112559.52";
chr20	StringTie	exon	57391428	57391818	1000	+	.	gene_id "MSTRG.112559"; transcript_id "MSTRG.112559.52"; exon_number "1";
chr20	StringTie	exon	57392654	57392777	1000	+	.	gene_id "MSTRG.112559"; transcript_id "MSTRG.112559.52"; exon_number "2";
chr20	StringTie	exon	57407543	57409013	1000	+	.	gene_id "MSTRG.112559"; transcript_id "MSTRG.112559.52"; exon_number "3";
chr20	StringTie	exon	57409225	57409399	1000	+	.	gene_id "MSTRG.112559"; transcript_id "MSTRG.112559.52"; exon_number "4";
chr20	StringTie	transcript	57391428	57409420	1000	+	.	gene_id "MSTRG.112559"; transcript_id "MSTRG.112559.53";
chr20	StringTie	exon	57391428	57391818	1000	+	.	gene_id "MSTRG.112559"; transcript_id "MSTRG.112559.53"; exon_number "1";
chr20	StringTie	exon	57392654	57392777	1000	+	.	gene_id "MSTRG.112559"; transcript_id "MSTRG.112559.53"; exon_number "2";
chr20	StringTie	exon	57393279	57393333	1000	+	.	gene_id "MSTRG.112559"; transcript_id "MSTRG.112559.53"; exon_number "3";
chr20	StringTie	exon	57396907	57397042	1000	+	.	gene_id "MSTRG.112559"; transcript_id "MSTRG.112559.53"; exon_number "4";
chr20	StringTie	exon	57407543	57409420	1000	+	.	gene_id "MSTRG.112559"; transcript_id "MSTRG.112559.53"; exon_number "5";
chr20	StringTie	transcript	57391453	57409333	1000	+	.	gene_id "MSTRG.112559"; transcript_id "MSTRG.112559.55";
chr20	StringTie	exon	57391453	57391795	1000	+	.	gene_id "MSTRG.112559"; transcript_id "MSTRG.112559.55"; exon_number "1";
chr20	StringTie	exon	57392397	57392492	1000	+	.	gene_id "MSTRG.112559"; transcript_id "MSTRG.112559.55"; exon_number "2";
chr20	StringTie	exon	57392654	57392777	1000	+	.	gene_id "MSTRG.112559"; transcript_id "MSTRG.112559.55"; exon_number "3";
chr20	StringTie	exon	57393279	57393333	1000	+	.	gene_id "MSTRG.112559"; transcript_id "MSTRG.112559.55"; exon_number "4";
chr20	StringTie	exon	57407543	57407906	1000	+	.	gene_id "MSTRG.112559"; transcript_id "MSTRG.112559.55"; exon_number "5";
chr20	StringTie	exon	57407928	57409333	1000	+	.	gene_id "MSTRG.112559"; transcript_id "MSTRG.112559.55"; exon_number "6";
chr20	StringTie	transcript	57391453	57409333	1000	+	.	gene_id "MSTRG.112559"; transcript_id "MSTRG.112559.56";
chr20	StringTie	exon	57391453	57391795	1000	+	.	gene_id "MSTRG.112559"; transcript_id "MSTRG.112559.56"; exon_number "1";
chr20	StringTie	exon	57392397	57392492	1000	+	.	gene_id "MSTRG.112559"; transcript_id "MSTRG.112559.56"; exon_number "2";
chr20	StringTie	exon	57392654	57392777	1000	+	.	gene_id "MSTRG.112559"; transcript_id "MSTRG.112559.56"; exon_number "3";
chr20	StringTie	exon	57393279	57393333	1000	+	.	gene_id "MSTRG.112559"; transcript_id "MSTRG.112559.56"; exon_number "4";
chr20	StringTie	exon	57407543	57408952	1000	+	.	gene_id "MSTRG.112559"; transcript_id "MSTRG.112559.56"; exon_number "5";
chr20	StringTie	exon	57409060	57409333	1000	+	.	gene_id "MSTRG.112559"; transcript_id "MSTRG.112559.56"; exon_number "6";
chr20	StringTie	transcript	57391453	57409333	1000	+	.	gene_id "MSTRG.112559"; transcript_id "MSTRG.112559.57";
chr20	StringTie	exon	57391453	57391795	1000	+	.	gene_id "MSTRG.112559"; transcript_id "MSTRG.112559.57"; exon_number "1";
chr20	StringTie	exon	57392397	57392492	1000	+	.	gene_id "MSTRG.112559"; transcript_id "MSTRG.112559.57"; exon_number "2";
chr20	StringTie	exon	57392654	57392777	1000	+	.	gene_id "MSTRG.112559"; transcript_id "MSTRG.112559.57"; exon_number "3";
chr20	StringTie	exon	57393279	57393333	1000	+	.	gene_id "MSTRG.112559"; transcript_id "MSTRG.112559.57"; exon_number "4";
chr20	StringTie	exon	57407543	57408882	1000	+	.	gene_id "MSTRG.112559"; transcript_id "MSTRG.112559.57"; exon_number "5";
chr20	StringTie	exon	57409225	57409333	1000	+	.	gene_id "MSTRG.112559"; transcript_id "MSTRG.112559.57"; exon_number "6";
chr20	StringTie	transcript	57391477	57409333	1000	+	.	gene_id "MSTRG.112559"; transcript_id "MSTRG.112559.59";
chr20	StringTie	exon	57391477	57391818	1000	+	.	gene_id "MSTRG.112559"; transcript_id "MSTRG.112559.59"; exon_number "1";
chr20	StringTie	exon	57392654	57392777	1000	+	.	gene_id "MSTRG.112559"; transcript_id "MSTRG.112559.59"; exon_number "2";
chr20	StringTie	exon	57393279	57393333	1000	+	.	gene_id "MSTRG.112559"; transcript_id "MSTRG.112559.59"; exon_number "3";
chr20	StringTie	exon	57407543	57408864	1000	+	.	gene_id "MSTRG.112559"; transcript_id "MSTRG.112559.59"; exon_number "4";
chr20	StringTie	exon	57409120	57409333	1000	+	.	gene_id "MSTRG.112559"; transcript_id "MSTRG.112559.59"; exon_number "5";
chr20	StringTie	transcript	57391322	57409425	1000	+	.	gene_id "MSTRG.112559"; transcript_id "MSTRG.112559.6";
chr20	StringTie	exon	57391322	57391818	1000	+	.	gene_id "MSTRG.112559"; transcript_id "MSTRG.112559.6"; exon_number "1";
chr20	StringTie	exon	57392654	57392777	1000	+	.	gene_id "MSTRG.112559"; transcript_id "MSTRG.112559.6"; exon_number "2";
chr20	StringTie	exon	57393279	57393333	1000	+	.	gene_id "MSTRG.112559"; transcript_id "MSTRG.112559.6"; exon_number "3";
chr20	StringTie	exon	57407543	57408159	1000	+	.	gene_id "MSTRG.112559"; transcript_id "MSTRG.112559.6"; exon_number "4";
chr20	StringTie	exon	57408262	57409425	1000	+	.	gene_id "MSTRG.112559"; transcript_id "MSTRG.112559.6"; exon_number "5";
chr20	StringTie	transcript	57391496	57409514	1000	+	.	gene_id "MSTRG.112559"; transcript_id "MSTRG.112559.60";
chr20	StringTie	exon	57391496	57391818	1000	+	.	gene_id "MSTRG.112559"; transcript_id "MSTRG.112559.60"; exon_number "1";
chr20	StringTie	exon	57392397	57392492	1000	+	.	gene_id "MSTRG.112559"; transcript_id "MSTRG.112559.60"; exon_number "2";
chr20	StringTie	exon	57392654	57392777	1000	+	.	gene_id "MSTRG.112559"; transcript_id "MSTRG.112559.60"; exon_number "3";
chr20	StringTie	exon	57393279	57393333	1000	+	.	gene_id "MSTRG.112559"; transcript_id "MSTRG.112559.60"; exon_number "4";
chr20	StringTie	exon	57407543	57409013	1000	+	.	gene_id "MSTRG.112559"; transcript_id "MSTRG.112559.60"; exon_number "5";
chr20	StringTie	exon	57409225	57409514	1000	+	.	gene_id "MSTRG.112559"; transcript_id "MSTRG.112559.60"; exon_number "6";
chr20	StringTie	transcript	57391520	57409333	1000	+	.	gene_id "MSTRG.112559"; transcript_id "MSTRG.112559.61";
chr20	StringTie	exon	57391520	57391795	1000	+	.	gene_id "MSTRG.112559"; transcript_id "MSTRG.112559.61"; exon_number "1";
chr20	StringTie	exon	57392654	57392777	1000	+	.	gene_id "MSTRG.112559"; transcript_id "MSTRG.112559.61"; exon_number "2";
chr20	StringTie	exon	57393279	57393333	1000	+	.	gene_id "MSTRG.112559"; transcript_id "MSTRG.112559.61"; exon_number "3";
chr20	StringTie	exon	57407543	57409013	1000	+	.	gene_id "MSTRG.112559"; transcript_id "MSTRG.112559.61"; exon_number "4";
chr20	StringTie	exon	57409225	57409333	1000	+	.	gene_id "MSTRG.112559"; transcript_id "MSTRG.112559.61"; exon_number "5";
chr20	StringTie	transcript	57391522	57409349	1000	+	.	gene_id "MSTRG.112559"; transcript_id "MSTRG.112559.62";
chr20	StringTie	exon	57391522	57391795	1000	+	.	gene_id "MSTRG.112559"; transcript_id "MSTRG.112559.62"; exon_number "1";
chr20	StringTie	exon	57392654	57392777	1000	+	.	gene_id "MSTRG.112559"; transcript_id "MSTRG.112559.62"; exon_number "2";
chr20	StringTie	exon	57393279	57393333	1000	+	.	gene_id "MSTRG.112559"; transcript_id "MSTRG.112559.62"; exon_number "3";
chr20	StringTie	exon	57396907	57397042	1000	+	.	gene_id "MSTRG.112559"; transcript_id "MSTRG.112559.62"; exon_number "4";
chr20	StringTie	exon	57407543	57409349	1000	+	.	gene_id "MSTRG.112559"; transcript_id "MSTRG.112559.62"; exon_number "5";
chr20	StringTie	transcript	57391535	57409333	1000	+	.	gene_id "MSTRG.112559"; transcript_id "MSTRG.112559.63";
chr20	StringTie	exon	57391535	57391818	1000	+	.	gene_id "MSTRG.112559"; transcript_id "MSTRG.112559.63"; exon_number "1";
chr20	StringTie	exon	57392654	57392777	1000	+	.	gene_id "MSTRG.112559"; transcript_id "MSTRG.112559.63"; exon_number "2";
chr20	StringTie	exon	57393279	57393333	1000	+	.	gene_id "MSTRG.112559"; transcript_id "MSTRG.112559.63"; exon_number "3";
chr20	StringTie	exon	57407543	57408035	1000	+	.	gene_id "MSTRG.112559"; transcript_id "MSTRG.112559.63"; exon_number "4";
chr20	StringTie	exon	57408461	57409333	1000	+	.	gene_id "MSTRG.112559"; transcript_id "MSTRG.112559.63"; exon_number "5";
chr20	StringTie	transcript	57391540	57409426	1000	+	.	gene_id "MSTRG.112559"; transcript_id "MSTRG.112559.64";
chr20	StringTie	exon	57391540	57391818	1000	+	.	gene_id "MSTRG.112559"; transcript_id "MSTRG.112559.64"; exon_number "1";
chr20	StringTie	exon	57392397	57392492	1000	+	.	gene_id "MSTRG.112559"; transcript_id "MSTRG.112559.64"; exon_number "2";
chr20	StringTie	exon	57392654	57392777	1000	+	.	gene_id "MSTRG.112559"; transcript_id "MSTRG.112559.64"; exon_number "3";
chr20	StringTie	exon	57407543	57409426	1000	+	.	gene_id "MSTRG.112559"; transcript_id "MSTRG.112559.64"; exon_number "4";
chr20	StringTie	transcript	57391569	57409333	1000	+	.	gene_id "MSTRG.112559"; transcript_id "MSTRG.112559.65";
chr20	StringTie	exon	57391569	57391818	1000	+	.	gene_id "MSTRG.112559"; transcript_id "MSTRG.112559.65"; exon_number "1";
chr20	StringTie	exon	57392654	57392777	1000	+	.	gene_id "MSTRG.112559"; transcript_id "MSTRG.112559.65"; exon_number "2";
chr20	StringTie	exon	57393279	57393333	1000	+	.	gene_id "MSTRG.112559"; transcript_id "MSTRG.112559.65"; exon_number "3";
chr20	StringTie	exon	57407543	57408159	1000	+	.	gene_id "MSTRG.112559"; transcript_id "MSTRG.112559.65"; exon_number "4";
chr20	StringTie	exon	57408262	57409013	1000	+	.	gene_id "MSTRG.112559"; transcript_id "MSTRG.112559.65"; exon_number "5";
chr20	StringTie	exon	57409225	57409333	1000	+	.	gene_id "MSTRG.112559"; transcript_id "MSTRG.112559.65"; exon_number "6";
chr20	StringTie	transcript	57391574	57409333	1000	+	.	gene_id "MSTRG.112559"; transcript_id "MSTRG.112559.66";
chr20	StringTie	exon	57391574	57391795	1000	+	.	gene_id "MSTRG.112559"; transcript_id "MSTRG.112559.66"; exon_number "1";
chr20	StringTie	exon	57392654	57392777	1000	+	.	gene_id "MSTRG.112559"; transcript_id "MSTRG.112559.66"; exon_number "2";
chr20	StringTie	exon	57407543	57409333	1000	+	.	gene_id "MSTRG.112559"; transcript_id "MSTRG.112559.66"; exon_number "3";
chr20	StringTie	transcript	57391595	57409159	1000	+	.	gene_id "MSTRG.112559"; transcript_id "MSTRG.112559.67";
chr20	StringTie	exon	57391595	57391818	1000	+	.	gene_id "MSTRG.112559"; transcript_id "MSTRG.112559.67"; exon_number "1";
chr20	StringTie	exon	57392654	57392777	1000	+	.	gene_id "MSTRG.112559"; transcript_id "MSTRG.112559.67"; exon_number "2";
chr20	StringTie	exon	57393279	57393333	1000	+	.	gene_id "MSTRG.112559"; transcript_id "MSTRG.112559.67"; exon_number "3";
chr20	StringTie	exon	57407543	57407906	1000	+	.	gene_id "MSTRG.112559"; transcript_id "MSTRG.112559.67"; exon_number "4";
chr20	StringTie	exon	57407928	57409159	1000	+	.	gene_id "MSTRG.112559"; transcript_id "MSTRG.112559.67"; exon_number "5";
chr20	StringTie	transcript	57391603	57409132	1000	+	.	gene_id "MSTRG.112559"; transcript_id "MSTRG.112559.68";
chr20	StringTie	exon	57391603	57391818	1000	+	.	gene_id "MSTRG.112559"; transcript_id "MSTRG.112559.68"; exon_number "1";
chr20	StringTie	exon	57392654	57392777	1000	+	.	gene_id "MSTRG.112559"; transcript_id "MSTRG.112559.68"; exon_number "2";
chr20	StringTie	exon	57393279	57393333	1000	+	.	gene_id "MSTRG.112559"; transcript_id "MSTRG.112559.68"; exon_number "3";
chr20	StringTie	exon	57407543	57408437	1000	+	.	gene_id "MSTRG.112559"; transcript_id "MSTRG.112559.68"; exon_number "4";
chr20	StringTie	exon	57408461	57409132	1000	+	.	gene_id "MSTRG.112559"; transcript_id "MSTRG.112559.68"; exon_number "5";
chr20	StringTie	transcript	57391605	57409138	1000	+	.	gene_id "MSTRG.112559"; transcript_id "MSTRG.112559.69";
chr20	StringTie	exon	57391605	57391818	1000	+	.	gene_id "MSTRG.112559"; transcript_id "MSTRG.112559.69"; exon_number "1";
chr20	StringTie	exon	57392419	57392492	1000	+	.	gene_id "MSTRG.112559"; transcript_id "MSTRG.112559.69"; exon_number "2";
chr20	StringTie	exon	57392654	57392777	1000	+	.	gene_id "MSTRG.112559"; transcript_id "MSTRG.112559.69"; exon_number "3";
chr20	StringTie	exon	57393279	57393333	1000	+	.	gene_id "MSTRG.112559"; transcript_id "MSTRG.112559.69"; exon_number "4";
chr20	StringTie	exon	57407543	57409138	1000	+	.	gene_id "MSTRG.112559"; transcript_id "MSTRG.112559.69"; exon_number "5";
chr20	StringTie	transcript	57391322	57409371	1000	+	.	gene_id "MSTRG.112559"; transcript_id "MSTRG.112559.7";
chr20	StringTie	exon	57391322	57391818	1000	+	.	gene_id "MSTRG.112559"; transcript_id "MSTRG.112559.7"; exon_number "1";
chr20	StringTie	exon	57392654	57392777	1000	+	.	gene_id "MSTRG.112559"; transcript_id "MSTRG.112559.7"; exon_number "2";
chr20	StringTie	exon	57393279	57393333	1000	+	.	gene_id "MSTRG.112559"; transcript_id "MSTRG.112559.7"; exon_number "3";
chr20	StringTie	exon	57407543	57408100	1000	+	.	gene_id "MSTRG.112559"; transcript_id "MSTRG.112559.7"; exon_number "4";
chr20	StringTie	exon	57408421	57409371	1000	+	.	gene_id "MSTRG.112559"; transcript_id "MSTRG.112559.7"; exon_number "5";
chr20	StringTie	transcript	57391606	57409333	1000	+	.	gene_id "MSTRG.112559"; transcript_id "MSTRG.112559.70";
chr20	StringTie	exon	57391606	57391818	1000	+	.	gene_id "MSTRG.112559"; transcript_id "MSTRG.112559.70"; exon_number "1";
chr20	StringTie	exon	57392654	57392777	1000	+	.	gene_id "MSTRG.112559"; transcript_id "MSTRG.112559.70"; exon_number "2";
chr20	StringTie	exon	57393279	57393333	1000	+	.	gene_id "MSTRG.112559"; transcript_id "MSTRG.112559.70"; exon_number "3";
chr20	StringTie	exon	57407572	57409333	1000	+	.	gene_id "MSTRG.112559"; transcript_id "MSTRG.112559.70"; exon_number "4";
chr20	StringTie	transcript	57391607	57409138	1000	+	.	gene_id "MSTRG.112559"; transcript_id "MSTRG.112559.71";
chr20	StringTie	exon	57391607	57391818	1000	+	.	gene_id "MSTRG.112559"; transcript_id "MSTRG.112559.71"; exon_number "1";
chr20	StringTie	exon	57392654	57392777	1000	+	.	gene_id "MSTRG.112559"; transcript_id "MSTRG.112559.71"; exon_number "2";
chr20	StringTie	exon	57407572	57409138	1000	+	.	gene_id "MSTRG.112559"; transcript_id "MSTRG.112559.71"; exon_number "3";
chr20	StringTie	transcript	57392031	57409420	1000	+	.	gene_id "MSTRG.112559"; transcript_id "MSTRG.112559.73";
chr20	StringTie	exon	57392031	57392492	1000	+	.	gene_id "MSTRG.112559"; transcript_id "MSTRG.112559.73"; exon_number "1";
chr20	StringTie	exon	57392654	57392777	1000	+	.	gene_id "MSTRG.112559"; transcript_id "MSTRG.112559.73"; exon_number "2";
chr20	StringTie	exon	57393279	57393333	1000	+	.	gene_id "MSTRG.112559"; transcript_id "MSTRG.112559.73"; exon_number "3";
chr20	StringTie	exon	57407572	57409420	1000	+	.	gene_id "MSTRG.112559"; transcript_id "MSTRG.112559.73"; exon_number "4";
chr20	StringTie	transcript	57393015	57409387	1000	+	.	gene_id "MSTRG.112559"; transcript_id "MSTRG.112559.75";
chr20	StringTie	exon	57393015	57393114	1000	+	.	gene_id "MSTRG.112559"; transcript_id "MSTRG.112559.75"; exon_number "1";
chr20	StringTie	exon	57393279	57393333	1000	+	.	gene_id "MSTRG.112559"; transcript_id "MSTRG.112559.75"; exon_number "2";
chr20	StringTie	exon	57407543	57409387	1000	+	.	gene_id "MSTRG.112559"; transcript_id "MSTRG.112559.75"; exon_number "3";
chr20	StringTie	transcript	57393546	57409333	1000	+	.	gene_id "MSTRG.112559"; transcript_id "MSTRG.112559.76";
chr20	StringTie	exon	57393546	57394325	1000	+	.	gene_id "MSTRG.112559"; transcript_id "MSTRG.112559.76"; exon_number "1";
chr20	StringTie	exon	57394357	57402090	1000	+	.	gene_id "MSTRG.112559"; transcript_id "MSTRG.112559.76"; exon_number "2";
chr20	StringTie	exon	57407543	57409333	1000	+	.	gene_id "MSTRG.112559"; transcript_id "MSTRG.112559.76"; exon_number "3";
chr20	StringTie	transcript	57393811	57409332	1000	+	.	gene_id "MSTRG.112559"; transcript_id "MSTRG.112559.77";
chr20	StringTie	exon	57393811	57394325	1000	+	.	gene_id "MSTRG.112559"; transcript_id "MSTRG.112559.77"; exon_number "1";
chr20	StringTie	exon	57394357	57409013	1000	+	.	gene_id "MSTRG.112559"; transcript_id "MSTRG.112559.77"; exon_number "2";
chr20	StringTie	exon	57409225	57409332	1000	+	.	gene_id "MSTRG.112559"; transcript_id "MSTRG.112559.77"; exon_number "3";
chr20	StringTie	transcript	57395581	57409333	1000	+	.	gene_id "MSTRG.112559"; transcript_id "MSTRG.112559.78";
chr20	StringTie	exon	57395581	57395663	1000	+	.	gene_id "MSTRG.112559"; transcript_id "MSTRG.112559.78"; exon_number "1";
chr20	StringTie	exon	57407543	57409333	1000	+	.	gene_id "MSTRG.112559"; transcript_id "MSTRG.112559.78"; exon_number "2";
chr20	StringTie	transcript	57396834	57409333	1000	+	.	gene_id "MSTRG.112559"; transcript_id "MSTRG.112559.79";
chr20	StringTie	exon	57396834	57397042	1000	+	.	gene_id "MSTRG.112559"; transcript_id "MSTRG.112559.79"; exon_number "1";
chr20	StringTie	exon	57407543	57409013	1000	+	.	gene_id "MSTRG.112559"; transcript_id "MSTRG.112559.79"; exon_number "2";
chr20	StringTie	exon	57409225	57409333	1000	+	.	gene_id "MSTRG.112559"; transcript_id "MSTRG.112559.79"; exon_number "3";
chr20	StringTie	transcript	57391339	57409333	1000	+	.	gene_id "MSTRG.112559"; transcript_id "MSTRG.112559.8";
chr20	StringTie	exon	57391339	57391818	1000	+	.	gene_id "MSTRG.112559"; transcript_id "MSTRG.112559.8"; exon_number "1";
chr20	StringTie	exon	57392654	57392777	1000	+	.	gene_id "MSTRG.112559"; transcript_id "MSTRG.112559.8"; exon_number "2";
chr20	StringTie	exon	57393279	57393333	1000	+	.	gene_id "MSTRG.112559"; transcript_id "MSTRG.112559.8"; exon_number "3";
chr20	StringTie	exon	57407543	57408420	1000	+	.	gene_id "MSTRG.112559"; transcript_id "MSTRG.112559.8"; exon_number "4";
chr20	StringTie	exon	57408461	57409333	1000	+	.	gene_id "MSTRG.112559"; transcript_id "MSTRG.112559.8"; exon_number "5";
chr20	StringTie	transcript	57399218	57409137	1000	+	.	gene_id "MSTRG.112559"; transcript_id "MSTRG.112559.80";
chr20	StringTie	exon	57399218	57399275	1000	+	.	gene_id "MSTRG.112559"; transcript_id "MSTRG.112559.80"; exon_number "1";
chr20	StringTie	exon	57407543	57409137	1000	+	.	gene_id "MSTRG.112559"; transcript_id "MSTRG.112559.80"; exon_number "2";
chr20	StringTie	transcript	57391341	57409333	1000	+	.	gene_id "MSTRG.112559"; transcript_id "MSTRG.112559.9";
chr20	StringTie	exon	57391341	57391818	1000	+	.	gene_id "MSTRG.112559"; transcript_id "MSTRG.112559.9"; exon_number "1";
chr20	StringTie	exon	57392654	57392777	1000	+	.	gene_id "MSTRG.112559"; transcript_id "MSTRG.112559.9"; exon_number "2";
chr20	StringTie	exon	57393279	57393333	1000	+	.	gene_id "MSTRG.112559"; transcript_id "MSTRG.112559.9"; exon_number "3";
chr20	StringTie	exon	57407543	57408169	1000	+	.	gene_id "MSTRG.112559"; transcript_id "MSTRG.112559.9"; exon_number "4";
chr20	StringTie	exon	57408939	57409333	1000	+	.	gene_id "MSTRG.112559"; transcript_id "MSTRG.112559.9"; exon_number "5";
chr1	StringTie	transcript	160735616	160737960	1000	.	.	gene_id "MSTRG.11256"; transcript_id "MSTRG.11256.1";
chr1	StringTie	exon	160735616	160737960	1000	.	.	gene_id "MSTRG.11256"; transcript_id "MSTRG.11256.1"; exon_number "1";
chr20	StringTie	transcript	57783700	57784672	1000	.	.	gene_id "MSTRG.112560"; transcript_id "MSTRG.112560.1";
chr20	StringTie	exon	57783700	57784672	1000	.	.	gene_id "MSTRG.112560"; transcript_id "MSTRG.112560.1"; exon_number "1";
chr20	StringTie	transcript	57786057	57807841	1000	.	.	gene_id "MSTRG.112561"; transcript_id "MSTRG.112561.1";
chr20	StringTie	exon	57786057	57807841	1000	.	.	gene_id "MSTRG.112561"; transcript_id "MSTRG.112561.1"; exon_number "1";
chr20	StringTie	transcript	57808391	57856703	1000	+	.	gene_id "MSTRG.112562"; transcript_id "MSTRG.112562.1";
chr20	StringTie	exon	57808391	57825478	1000	+	.	gene_id "MSTRG.112562"; transcript_id "MSTRG.112562.1"; exon_number "1";
chr20	StringTie	exon	57825833	57856703	1000	+	.	gene_id "MSTRG.112562"; transcript_id "MSTRG.112562.1"; exon_number "2";
chr20	StringTie	transcript	57820180	57829347	1000	+	.	gene_id "MSTRG.112562"; transcript_id "MSTRG.112562.2";
chr20	StringTie	exon	57820180	57820208	1000	+	.	gene_id "MSTRG.112562"; transcript_id "MSTRG.112562.2"; exon_number "1";
chr20	StringTie	exon	57825833	57829347	1000	+	.	gene_id "MSTRG.112562"; transcript_id "MSTRG.112562.2"; exon_number "2";
chr20	StringTie	transcript	57822551	57852909	1000	+	.	gene_id "MSTRG.112562"; transcript_id "MSTRG.112562.3";
chr20	StringTie	exon	57822551	57822658	1000	+	.	gene_id "MSTRG.112562"; transcript_id "MSTRG.112562.3"; exon_number "1";
chr20	StringTie	exon	57825833	57852909	1000	+	.	gene_id "MSTRG.112562"; transcript_id "MSTRG.112562.3"; exon_number "2";
chr20	StringTie	transcript	57823033	57842845	1000	+	.	gene_id "MSTRG.112562"; transcript_id "MSTRG.112562.4";
chr20	StringTie	exon	57823033	57823080	1000	+	.	gene_id "MSTRG.112562"; transcript_id "MSTRG.112562.4"; exon_number "1";
chr20	StringTie	exon	57825833	57842845	1000	+	.	gene_id "MSTRG.112562"; transcript_id "MSTRG.112562.4"; exon_number "2";
chr20	StringTie	transcript	57823053	57832236	1000	+	.	gene_id "MSTRG.112562"; transcript_id "MSTRG.112562.5";
chr20	StringTie	exon	57823053	57823080	1000	+	.	gene_id "MSTRG.112562"; transcript_id "MSTRG.112562.5"; exon_number "1";
chr20	StringTie	exon	57824218	57824331	1000	+	.	gene_id "MSTRG.112562"; transcript_id "MSTRG.112562.5"; exon_number "2";
chr20	StringTie	exon	57825324	57825478	1000	+	.	gene_id "MSTRG.112562"; transcript_id "MSTRG.112562.5"; exon_number "3";
chr20	StringTie	exon	57825833	57832236	1000	+	.	gene_id "MSTRG.112562"; transcript_id "MSTRG.112562.5"; exon_number "4";
chr20	StringTie	transcript	57824217	57849261	1000	+	.	gene_id "MSTRG.112562"; transcript_id "MSTRG.112562.6";
chr20	StringTie	exon	57824217	57824331	1000	+	.	gene_id "MSTRG.112562"; transcript_id "MSTRG.112562.6"; exon_number "1";
chr20	StringTie	exon	57825833	57840346	1000	+	.	gene_id "MSTRG.112562"; transcript_id "MSTRG.112562.6"; exon_number "2";
chr20	StringTie	exon	57842187	57846997	1000	+	.	gene_id "MSTRG.112562"; transcript_id "MSTRG.112562.6"; exon_number "3";
chr20	StringTie	exon	57848974	57849261	1000	+	.	gene_id "MSTRG.112562"; transcript_id "MSTRG.112562.6"; exon_number "4";
chr20	StringTie	transcript	57820049	57821618	1000	-	.	gene_id "MSTRG.112563"; transcript_id "MSTRG.112563.1";
chr20	StringTie	exon	57820049	57820770	1000	-	.	gene_id "MSTRG.112563"; transcript_id "MSTRG.112563.1"; exon_number "1";
chr20	StringTie	exon	57821244	57821618	1000	-	.	gene_id "MSTRG.112563"; transcript_id "MSTRG.112563.1"; exon_number "2";
chr20	StringTie	transcript	57822727	57852909	1000	-	.	gene_id "MSTRG.112564"; transcript_id "MSTRG.112564.1";
chr20	StringTie	exon	57822727	57829204	1000	-	.	gene_id "MSTRG.112564"; transcript_id "MSTRG.112564.1"; exon_number "1";
chr20	StringTie	exon	57839326	57852909	1000	-	.	gene_id "MSTRG.112564"; transcript_id "MSTRG.112564.1"; exon_number "2";
chr20	StringTie	transcript	57857356	57905057	1000	+	.	gene_id "MSTRG.112565"; transcript_id "MSTRG.112565.1";
chr20	StringTie	exon	57857356	57883873	1000	+	.	gene_id "MSTRG.112565"; transcript_id "MSTRG.112565.1"; exon_number "1";
chr20	StringTie	exon	57898269	57898464	1000	+	.	gene_id "MSTRG.112565"; transcript_id "MSTRG.112565.1"; exon_number "2";
chr20	StringTie	exon	57903167	57905057	1000	+	.	gene_id "MSTRG.112565"; transcript_id "MSTRG.112565.1"; exon_number "3";
chr20	StringTie	transcript	57883642	57904986	1000	+	.	gene_id "MSTRG.112565"; transcript_id "MSTRG.112565.10";
chr20	StringTie	exon	57883642	57883873	1000	+	.	gene_id "MSTRG.112565"; transcript_id "MSTRG.112565.10"; exon_number "1";
chr20	StringTie	exon	57885358	57885541	1000	+	.	gene_id "MSTRG.112565"; transcript_id "MSTRG.112565.10"; exon_number "2";
chr20	StringTie	exon	57885680	57885847	1000	+	.	gene_id "MSTRG.112565"; transcript_id "MSTRG.112565.10"; exon_number "3";
chr20	StringTie	exon	57898269	57898464	1000	+	.	gene_id "MSTRG.112565"; transcript_id "MSTRG.112565.10"; exon_number "4";
chr20	StringTie	exon	57901536	57901650	1000	+	.	gene_id "MSTRG.112565"; transcript_id "MSTRG.112565.10"; exon_number "5";
chr20	StringTie	exon	57903167	57904986	1000	+	.	gene_id "MSTRG.112565"; transcript_id "MSTRG.112565.10"; exon_number "6";
chr20	StringTie	transcript	57885357	57893337	1000	+	.	gene_id "MSTRG.112565"; transcript_id "MSTRG.112565.11";
chr20	StringTie	exon	57885357	57885541	1000	+	.	gene_id "MSTRG.112565"; transcript_id "MSTRG.112565.11"; exon_number "1";
chr20	StringTie	exon	57892231	57893337	1000	+	.	gene_id "MSTRG.112565"; transcript_id "MSTRG.112565.11"; exon_number "2";
chr20	StringTie	transcript	57901538	57904978	1000	+	.	gene_id "MSTRG.112565"; transcript_id "MSTRG.112565.12";
chr20	StringTie	exon	57901538	57901650	1000	+	.	gene_id "MSTRG.112565"; transcript_id "MSTRG.112565.12"; exon_number "1";
chr20	StringTie	exon	57902368	57904978	1000	+	.	gene_id "MSTRG.112565"; transcript_id "MSTRG.112565.12"; exon_number "2";
chr20	StringTie	transcript	57863304	57905057	1000	+	.	gene_id "MSTRG.112565"; transcript_id "MSTRG.112565.2";
chr20	StringTie	exon	57863304	57863361	1000	+	.	gene_id "MSTRG.112565"; transcript_id "MSTRG.112565.2"; exon_number "1";
chr20	StringTie	exon	57883722	57883873	1000	+	.	gene_id "MSTRG.112565"; transcript_id "MSTRG.112565.2"; exon_number "2";
chr20	StringTie	exon	57898269	57898464	1000	+	.	gene_id "MSTRG.112565"; transcript_id "MSTRG.112565.2"; exon_number "3";
chr20	StringTie	exon	57902958	57905057	1000	+	.	gene_id "MSTRG.112565"; transcript_id "MSTRG.112565.2"; exon_number "4";
chr20	StringTie	transcript	57863304	57905042	1000	+	.	gene_id "MSTRG.112565"; transcript_id "MSTRG.112565.3";
chr20	StringTie	exon	57863304	57863361	1000	+	.	gene_id "MSTRG.112565"; transcript_id "MSTRG.112565.3"; exon_number "1";
chr20	StringTie	exon	57883722	57883873	1000	+	.	gene_id "MSTRG.112565"; transcript_id "MSTRG.112565.3"; exon_number "2";
chr20	StringTie	exon	57898269	57898464	1000	+	.	gene_id "MSTRG.112565"; transcript_id "MSTRG.112565.3"; exon_number "3";
chr20	StringTie	exon	57903167	57905042	1000	+	.	gene_id "MSTRG.112565"; transcript_id "MSTRG.112565.3"; exon_number "4";
chr20	StringTie	transcript	57882637	57904986	1000	+	.	gene_id "MSTRG.112565"; transcript_id "MSTRG.112565.4";
chr20	StringTie	exon	57882637	57883873	1000	+	.	gene_id "MSTRG.112565"; transcript_id "MSTRG.112565.4"; exon_number "1";
chr20	StringTie	exon	57885358	57885541	1000	+	.	gene_id "MSTRG.112565"; transcript_id "MSTRG.112565.4"; exon_number "2";
chr20	StringTie	exon	57898269	57898464	1000	+	.	gene_id "MSTRG.112565"; transcript_id "MSTRG.112565.4"; exon_number "3";
chr20	StringTie	exon	57901536	57901650	1000	+	.	gene_id "MSTRG.112565"; transcript_id "MSTRG.112565.4"; exon_number "4";
chr20	StringTie	exon	57903167	57904986	1000	+	.	gene_id "MSTRG.112565"; transcript_id "MSTRG.112565.4"; exon_number "5";
chr20	StringTie	transcript	57883441	57895357	1000	+	.	gene_id "MSTRG.112565"; transcript_id "MSTRG.112565.5";
chr20	StringTie	exon	57883441	57883873	1000	+	.	gene_id "MSTRG.112565"; transcript_id "MSTRG.112565.5"; exon_number "1";
chr20	StringTie	exon	57885358	57885541	1000	+	.	gene_id "MSTRG.112565"; transcript_id "MSTRG.112565.5"; exon_number "2";
chr20	StringTie	exon	57885680	57885847	1000	+	.	gene_id "MSTRG.112565"; transcript_id "MSTRG.112565.5"; exon_number "3";
chr20	StringTie	exon	57892231	57895357	1000	+	.	gene_id "MSTRG.112565"; transcript_id "MSTRG.112565.5"; exon_number "4";
chr20	StringTie	transcript	57883441	57905040	1000	+	.	gene_id "MSTRG.112565"; transcript_id "MSTRG.112565.6";
chr20	StringTie	exon	57883441	57883873	1000	+	.	gene_id "MSTRG.112565"; transcript_id "MSTRG.112565.6"; exon_number "1";
chr20	StringTie	exon	57898269	57898464	1000	+	.	gene_id "MSTRG.112565"; transcript_id "MSTRG.112565.6"; exon_number "2";
chr20	StringTie	exon	57901536	57905040	1000	+	.	gene_id "MSTRG.112565"; transcript_id "MSTRG.112565.6"; exon_number "3";
chr20	StringTie	transcript	57883441	57893221	1000	+	.	gene_id "MSTRG.112565"; transcript_id "MSTRG.112565.7";
chr20	StringTie	exon	57883441	57883873	1000	+	.	gene_id "MSTRG.112565"; transcript_id "MSTRG.112565.7"; exon_number "1";
chr20	StringTie	exon	57885680	57885847	1000	+	.	gene_id "MSTRG.112565"; transcript_id "MSTRG.112565.7"; exon_number "2";
chr20	StringTie	exon	57892231	57893221	1000	+	.	gene_id "MSTRG.112565"; transcript_id "MSTRG.112565.7"; exon_number "3";
chr20	StringTie	transcript	57883593	57904986	1000	+	.	gene_id "MSTRG.112565"; transcript_id "MSTRG.112565.8";
chr20	StringTie	exon	57883593	57883873	1000	+	.	gene_id "MSTRG.112565"; transcript_id "MSTRG.112565.8"; exon_number "1";
chr20	StringTie	exon	57885358	57885541	1000	+	.	gene_id "MSTRG.112565"; transcript_id "MSTRG.112565.8"; exon_number "2";
chr20	StringTie	exon	57898269	57898464	1000	+	.	gene_id "MSTRG.112565"; transcript_id "MSTRG.112565.8"; exon_number "3";
chr20	StringTie	exon	57903167	57904986	1000	+	.	gene_id "MSTRG.112565"; transcript_id "MSTRG.112565.8"; exon_number "4";
chr20	StringTie	transcript	57883595	57904986	1000	+	.	gene_id "MSTRG.112565"; transcript_id "MSTRG.112565.9";
chr20	StringTie	exon	57883595	57883873	1000	+	.	gene_id "MSTRG.112565"; transcript_id "MSTRG.112565.9"; exon_number "1";
chr20	StringTie	exon	57898269	57898464	1000	+	.	gene_id "MSTRG.112565"; transcript_id "MSTRG.112565.9"; exon_number "2";
chr20	StringTie	exon	57903167	57903345	1000	+	.	gene_id "MSTRG.112565"; transcript_id "MSTRG.112565.9"; exon_number "3";
chr20	StringTie	exon	57904189	57904986	1000	+	.	gene_id "MSTRG.112565"; transcript_id "MSTRG.112565.9"; exon_number "4";
chr20	StringTie	transcript	57884503	57916380	1000	-	.	gene_id "MSTRG.112566"; transcript_id "MSTRG.112566.1";
chr20	StringTie	exon	57884503	57891828	1000	-	.	gene_id "MSTRG.112566"; transcript_id "MSTRG.112566.1"; exon_number "1";
chr20	StringTie	exon	57914975	57916380	1000	-	.	gene_id "MSTRG.112566"; transcript_id "MSTRG.112566.1"; exon_number "2";
chr20	StringTie	transcript	57890197	57893672	1000	-	.	gene_id "MSTRG.112566"; transcript_id "MSTRG.112566.2";
chr20	StringTie	exon	57890197	57891828	1000	-	.	gene_id "MSTRG.112566"; transcript_id "MSTRG.112566.2"; exon_number "1";
chr20	StringTie	exon	57893457	57893672	1000	-	.	gene_id "MSTRG.112566"; transcript_id "MSTRG.112566.2"; exon_number "2";
chr20	StringTie	transcript	57909664	57916380	1000	-	.	gene_id "MSTRG.112566"; transcript_id "MSTRG.112566.3";
chr20	StringTie	exon	57909664	57913850	1000	-	.	gene_id "MSTRG.112566"; transcript_id "MSTRG.112566.3"; exon_number "1";
chr20	StringTie	exon	57914975	57916380	1000	-	.	gene_id "MSTRG.112566"; transcript_id "MSTRG.112566.3"; exon_number "2";
chr20	StringTie	transcript	57895394	57895444	1000	+	.	gene_id "MSTRG.112567"; transcript_id "ENST00000582082"; gene_name "MIR4532"; ref_gene_id "ENSG00000263453";
chr20	StringTie	exon	57895394	57895444	1000	+	.	gene_id "MSTRG.112567"; transcript_id "ENST00000582082"; exon_number "1"; gene_name "MIR4532"; ref_gene_id "ENSG00000263453";
chr20	StringTie	transcript	57903287	57909547	1000	-	.	gene_id "MSTRG.112568"; transcript_id "MSTRG.112568.1";
chr20	StringTie	exon	57903287	57905131	1000	-	.	gene_id "MSTRG.112568"; transcript_id "MSTRG.112568.1"; exon_number "1";
chr20	StringTie	exon	57908301	57909547	1000	-	.	gene_id "MSTRG.112568"; transcript_id "MSTRG.112568.1"; exon_number "2";
chr20	StringTie	transcript	57922297	57923198	1000	.	.	gene_id "MSTRG.112569"; transcript_id "MSTRG.112569.1";
chr20	StringTie	exon	57922297	57923198	1000	.	.	gene_id "MSTRG.112569"; transcript_id "MSTRG.112569.1"; exon_number "1";
chr1	StringTie	transcript	160739291	160754821	1000	+	.	gene_id "MSTRG.11257"; transcript_id "ENST00000359331"; gene_name "SLAMF7"; ref_gene_id "ENSG00000026751";
chr1	StringTie	exon	160739291	160739356	1000	+	.	gene_id "MSTRG.11257"; transcript_id "ENST00000359331"; exon_number "1"; gene_name "SLAMF7"; ref_gene_id "ENSG00000026751";
chr1	StringTie	exon	160748194	160748514	1000	+	.	gene_id "MSTRG.11257"; transcript_id "ENST00000359331"; exon_number "2"; gene_name "SLAMF7"; ref_gene_id "ENSG00000026751";
chr1	StringTie	exon	160749821	160750093	1000	+	.	gene_id "MSTRG.11257"; transcript_id "ENST00000359331"; exon_number "3"; gene_name "SLAMF7"; ref_gene_id "ENSG00000026751";
chr1	StringTie	exon	160750304	160750423	1000	+	.	gene_id "MSTRG.11257"; transcript_id "ENST00000359331"; exon_number "4"; gene_name "SLAMF7"; ref_gene_id "ENSG00000026751";
chr1	StringTie	exon	160752186	160752248	1000	+	.	gene_id "MSTRG.11257"; transcript_id "ENST00000359331"; exon_number "5"; gene_name "SLAMF7"; ref_gene_id "ENSG00000026751";
chr1	StringTie	exon	160753106	160754821	1000	+	.	gene_id "MSTRG.11257"; transcript_id "ENST00000359331"; exon_number "6"; gene_name "SLAMF7"; ref_gene_id "ENSG00000026751";
chr1	StringTie	transcript	160739268	160754821	1000	+	.	gene_id "MSTRG.11257"; transcript_id "ENST00000368042"; gene_name "SLAMF7"; ref_gene_id "ENSG00000026751";
chr1	StringTie	exon	160739268	160739356	1000	+	.	gene_id "MSTRG.11257"; transcript_id "ENST00000368042"; exon_number "1"; gene_name "SLAMF7"; ref_gene_id "ENSG00000026751";
chr1	StringTie	exon	160749821	160750093	1000	+	.	gene_id "MSTRG.11257"; transcript_id "ENST00000368042"; exon_number "2"; gene_name "SLAMF7"; ref_gene_id "ENSG00000026751";
chr1	StringTie	exon	160750304	160750423	1000	+	.	gene_id "MSTRG.11257"; transcript_id "ENST00000368042"; exon_number "3"; gene_name "SLAMF7"; ref_gene_id "ENSG00000026751";
chr1	StringTie	exon	160751345	160751448	1000	+	.	gene_id "MSTRG.11257"; transcript_id "ENST00000368042"; exon_number "4"; gene_name "SLAMF7"; ref_gene_id "ENSG00000026751";
chr1	StringTie	exon	160752186	160752248	1000	+	.	gene_id "MSTRG.11257"; transcript_id "ENST00000368042"; exon_number "5"; gene_name "SLAMF7"; ref_gene_id "ENSG00000026751";
chr1	StringTie	exon	160753106	160754821	1000	+	.	gene_id "MSTRG.11257"; transcript_id "ENST00000368042"; exon_number "6"; gene_name "SLAMF7"; ref_gene_id "ENSG00000026751";
chr1	StringTie	transcript	160739265	160754821	1000	+	.	gene_id "MSTRG.11257"; transcript_id "ENST00000368043"; gene_name "SLAMF7"; ref_gene_id "ENSG00000026751";
chr1	StringTie	exon	160739265	160739356	1000	+	.	gene_id "MSTRG.11257"; transcript_id "ENST00000368043"; exon_number "1"; gene_name "SLAMF7"; ref_gene_id "ENSG00000026751";
chr1	StringTie	exon	160748194	160748514	1000	+	.	gene_id "MSTRG.11257"; transcript_id "ENST00000368043"; exon_number "2"; gene_name "SLAMF7"; ref_gene_id "ENSG00000026751";
chr1	StringTie	exon	160749821	160750093	1000	+	.	gene_id "MSTRG.11257"; transcript_id "ENST00000368043"; exon_number "3"; gene_name "SLAMF7"; ref_gene_id "ENSG00000026751";
chr1	StringTie	exon	160750304	160750423	1000	+	.	gene_id "MSTRG.11257"; transcript_id "ENST00000368043"; exon_number "4"; gene_name "SLAMF7"; ref_gene_id "ENSG00000026751";
chr1	StringTie	exon	160751345	160751448	1000	+	.	gene_id "MSTRG.11257"; transcript_id "ENST00000368043"; exon_number "5"; gene_name "SLAMF7"; ref_gene_id "ENSG00000026751";
chr1	StringTie	exon	160752186	160752248	1000	+	.	gene_id "MSTRG.11257"; transcript_id "ENST00000368043"; exon_number "6"; gene_name "SLAMF7"; ref_gene_id "ENSG00000026751";
chr1	StringTie	exon	160753106	160754821	1000	+	.	gene_id "MSTRG.11257"; transcript_id "ENST00000368043"; exon_number "7"; gene_name "SLAMF7"; ref_gene_id "ENSG00000026751";
chr1	StringTie	transcript	160739057	160754814	1000	+	.	gene_id "MSTRG.11257"; transcript_id "ENST00000441662"; gene_name "SLAMF7"; ref_gene_id "ENSG00000026751";
chr1	StringTie	exon	160739057	160739356	1000	+	.	gene_id "MSTRG.11257"; transcript_id "ENST00000441662"; exon_number "1"; gene_name "SLAMF7"; ref_gene_id "ENSG00000026751";
chr1	StringTie	exon	160748194	160748514	1000	+	.	gene_id "MSTRG.11257"; transcript_id "ENST00000441662"; exon_number "2"; gene_name "SLAMF7"; ref_gene_id "ENSG00000026751";
chr1	StringTie	exon	160751345	160751448	1000	+	.	gene_id "MSTRG.11257"; transcript_id "ENST00000441662"; exon_number "3"; gene_name "SLAMF7"; ref_gene_id "ENSG00000026751";
chr1	StringTie	exon	160752186	160752248	1000	+	.	gene_id "MSTRG.11257"; transcript_id "ENST00000441662"; exon_number "4"; gene_name "SLAMF7"; ref_gene_id "ENSG00000026751";
chr1	StringTie	exon	160753106	160754814	1000	+	.	gene_id "MSTRG.11257"; transcript_id "ENST00000441662"; exon_number "5"; gene_name "SLAMF7"; ref_gene_id "ENSG00000026751";
chr1	StringTie	transcript	160739057	160754814	1000	+	.	gene_id "MSTRG.11257"; transcript_id "ENST00000444090"; gene_name "SLAMF7"; ref_gene_id "ENSG00000026751";
chr1	StringTie	exon	160739057	160739356	1000	+	.	gene_id "MSTRG.11257"; transcript_id "ENST00000444090"; exon_number "1"; gene_name "SLAMF7"; ref_gene_id "ENSG00000026751";
chr1	StringTie	exon	160748194	160748514	1000	+	.	gene_id "MSTRG.11257"; transcript_id "ENST00000444090"; exon_number "2"; gene_name "SLAMF7"; ref_gene_id "ENSG00000026751";
chr1	StringTie	exon	160752186	160752248	1000	+	.	gene_id "MSTRG.11257"; transcript_id "ENST00000444090"; exon_number "3"; gene_name "SLAMF7"; ref_gene_id "ENSG00000026751";
chr1	StringTie	exon	160753106	160754814	1000	+	.	gene_id "MSTRG.11257"; transcript_id "ENST00000444090"; exon_number "4"; gene_name "SLAMF7"; ref_gene_id "ENSG00000026751";
chr1	StringTie	transcript	160739057	160754814	1000	+	.	gene_id "MSTRG.11257"; transcript_id "ENST00000458104"; gene_name "SLAMF7"; ref_gene_id "ENSG00000026751";
chr1	StringTie	exon	160739057	160739356	1000	+	.	gene_id "MSTRG.11257"; transcript_id "ENST00000458104"; exon_number "1"; gene_name "SLAMF7"; ref_gene_id "ENSG00000026751";
chr1	StringTie	exon	160749821	160750093	1000	+	.	gene_id "MSTRG.11257"; transcript_id "ENST00000458104"; exon_number "2"; gene_name "SLAMF7"; ref_gene_id "ENSG00000026751";
chr1	StringTie	exon	160752186	160752248	1000	+	.	gene_id "MSTRG.11257"; transcript_id "ENST00000458104"; exon_number "3"; gene_name "SLAMF7"; ref_gene_id "ENSG00000026751";
chr1	StringTie	exon	160753106	160754814	1000	+	.	gene_id "MSTRG.11257"; transcript_id "ENST00000458104"; exon_number "4"; gene_name "SLAMF7"; ref_gene_id "ENSG00000026751";
chr1	StringTie	transcript	160739057	160754814	1000	+	.	gene_id "MSTRG.11257"; transcript_id "ENST00000458602"; gene_name "SLAMF7"; ref_gene_id "ENSG00000026751";
chr1	StringTie	exon	160739057	160739356	1000	+	.	gene_id "MSTRG.11257"; transcript_id "ENST00000458602"; exon_number "1"; gene_name "SLAMF7"; ref_gene_id "ENSG00000026751";
chr1	StringTie	exon	160749821	160750093	1000	+	.	gene_id "MSTRG.11257"; transcript_id "ENST00000458602"; exon_number "2"; gene_name "SLAMF7"; ref_gene_id "ENSG00000026751";
chr1	StringTie	exon	160751345	160751448	1000	+	.	gene_id "MSTRG.11257"; transcript_id "ENST00000458602"; exon_number "3"; gene_name "SLAMF7"; ref_gene_id "ENSG00000026751";
chr1	StringTie	exon	160752186	160752248	1000	+	.	gene_id "MSTRG.11257"; transcript_id "ENST00000458602"; exon_number "4"; gene_name "SLAMF7"; ref_gene_id "ENSG00000026751";
chr1	StringTie	exon	160753106	160754814	1000	+	.	gene_id "MSTRG.11257"; transcript_id "ENST00000458602"; exon_number "5"; gene_name "SLAMF7"; ref_gene_id "ENSG00000026751";
chr1	StringTie	transcript	160750423	160754821	1000	+	.	gene_id "MSTRG.11257"; transcript_id "ENST00000484221"; gene_name "SLAMF7"; ref_gene_id "ENSG00000026751";
chr1	StringTie	exon	160750423	160752248	1000	+	.	gene_id "MSTRG.11257"; transcript_id "ENST00000484221"; exon_number "1"; gene_name "SLAMF7"; ref_gene_id "ENSG00000026751";
chr1	StringTie	exon	160753106	160754821	1000	+	.	gene_id "MSTRG.11257"; transcript_id "ENST00000484221"; exon_number "2"; gene_name "SLAMF7"; ref_gene_id "ENSG00000026751";
chr1	StringTie	transcript	160739247	160748368	1000	+	.	gene_id "MSTRG.11257"; transcript_id "ENST00000488819"; gene_name "SLAMF7"; ref_gene_id "ENSG00000026751";
chr1	StringTie	exon	160739247	160739356	1000	+	.	gene_id "MSTRG.11257"; transcript_id "ENST00000488819"; exon_number "1"; gene_name "SLAMF7"; ref_gene_id "ENSG00000026751";
chr1	StringTie	exon	160739512	160739750	1000	+	.	gene_id "MSTRG.11257"; transcript_id "ENST00000488819"; exon_number "2"; gene_name "SLAMF7"; ref_gene_id "ENSG00000026751";
chr1	StringTie	exon	160748194	160748368	1000	+	.	gene_id "MSTRG.11257"; transcript_id "ENST00000488819"; exon_number "3"; gene_name "SLAMF7"; ref_gene_id "ENSG00000026751";
chr1	StringTie	transcript	160739304	160752246	1000	+	.	gene_id "MSTRG.11257"; transcript_id "ENST00000495334"; gene_name "SLAMF7"; ref_gene_id "ENSG00000026751";
chr1	StringTie	exon	160739304	160739356	1000	+	.	gene_id "MSTRG.11257"; transcript_id "ENST00000495334"; exon_number "1"; gene_name "SLAMF7"; ref_gene_id "ENSG00000026751";
chr1	StringTie	exon	160748194	160748514	1000	+	.	gene_id "MSTRG.11257"; transcript_id "ENST00000495334"; exon_number "2"; gene_name "SLAMF7"; ref_gene_id "ENSG00000026751";
chr1	StringTie	exon	160749821	160750093	1000	+	.	gene_id "MSTRG.11257"; transcript_id "ENST00000495334"; exon_number "3"; gene_name "SLAMF7"; ref_gene_id "ENSG00000026751";
chr1	StringTie	exon	160752186	160752246	1000	+	.	gene_id "MSTRG.11257"; transcript_id "ENST00000495334"; exon_number "4"; gene_name "SLAMF7"; ref_gene_id "ENSG00000026751";
chr1	StringTie	transcript	160739057	160754814	1000	+	.	gene_id "MSTRG.11257"; transcript_id "ENST00000621377"; gene_name "SLAMF7"; ref_gene_id "ENSG00000026751";
chr1	StringTie	exon	160739057	160739356	1000	+	.	gene_id "MSTRG.11257"; transcript_id "ENST00000621377"; exon_number "1"; gene_name "SLAMF7"; ref_gene_id "ENSG00000026751";
chr1	StringTie	exon	160749821	160750132	1000	+	.	gene_id "MSTRG.11257"; transcript_id "ENST00000621377"; exon_number "2"; gene_name "SLAMF7"; ref_gene_id "ENSG00000026751";
chr1	StringTie	exon	160750304	160750423	1000	+	.	gene_id "MSTRG.11257"; transcript_id "ENST00000621377"; exon_number "3"; gene_name "SLAMF7"; ref_gene_id "ENSG00000026751";
chr1	StringTie	exon	160751345	160751448	1000	+	.	gene_id "MSTRG.11257"; transcript_id "ENST00000621377"; exon_number "4"; gene_name "SLAMF7"; ref_gene_id "ENSG00000026751";
chr1	StringTie	exon	160752186	160752248	1000	+	.	gene_id "MSTRG.11257"; transcript_id "ENST00000621377"; exon_number "5"; gene_name "SLAMF7"; ref_gene_id "ENSG00000026751";
chr1	StringTie	exon	160753106	160754814	1000	+	.	gene_id "MSTRG.11257"; transcript_id "ENST00000621377"; exon_number "6"; gene_name "SLAMF7"; ref_gene_id "ENSG00000026751";
chr1	StringTie	transcript	160738411	160758386	1000	+	.	gene_id "MSTRG.11257"; transcript_id "MSTRG.11257.1";
chr1	StringTie	exon	160738411	160739138	1000	+	.	gene_id "MSTRG.11257"; transcript_id "MSTRG.11257.1"; exon_number "1";
chr1	StringTie	exon	160739280	160739356	1000	+	.	gene_id "MSTRG.11257"; transcript_id "MSTRG.11257.1"; exon_number "2";
chr1	StringTie	exon	160748194	160748514	1000	+	.	gene_id "MSTRG.11257"; transcript_id "MSTRG.11257.1"; exon_number "3";
chr1	StringTie	exon	160749821	160750093	1000	+	.	gene_id "MSTRG.11257"; transcript_id "MSTRG.11257.1"; exon_number "4";
chr1	StringTie	exon	160750304	160750423	1000	+	.	gene_id "MSTRG.11257"; transcript_id "MSTRG.11257.1"; exon_number "5";
chr1	StringTie	exon	160751345	160751448	1000	+	.	gene_id "MSTRG.11257"; transcript_id "MSTRG.11257.1"; exon_number "6";
chr1	StringTie	exon	160752186	160752248	1000	+	.	gene_id "MSTRG.11257"; transcript_id "MSTRG.11257.1"; exon_number "7";
chr1	StringTie	exon	160753106	160758386	1000	+	.	gene_id "MSTRG.11257"; transcript_id "MSTRG.11257.1"; exon_number "8";
chr1	StringTie	transcript	160739083	160755399	1000	+	.	gene_id "MSTRG.11257"; transcript_id "MSTRG.11257.13";
chr1	StringTie	exon	160739083	160739138	1000	+	.	gene_id "MSTRG.11257"; transcript_id "MSTRG.11257.13"; exon_number "1";
chr1	StringTie	exon	160739280	160739356	1000	+	.	gene_id "MSTRG.11257"; transcript_id "MSTRG.11257.13"; exon_number "2";
chr1	StringTie	exon	160748194	160748514	1000	+	.	gene_id "MSTRG.11257"; transcript_id "MSTRG.11257.13"; exon_number "3";
chr1	StringTie	exon	160749821	160750132	1000	+	.	gene_id "MSTRG.11257"; transcript_id "MSTRG.11257.13"; exon_number "4";
chr1	StringTie	exon	160750304	160750423	1000	+	.	gene_id "MSTRG.11257"; transcript_id "MSTRG.11257.13"; exon_number "5";
chr1	StringTie	exon	160751345	160751448	1000	+	.	gene_id "MSTRG.11257"; transcript_id "MSTRG.11257.13"; exon_number "6";
chr1	StringTie	exon	160752186	160752248	1000	+	.	gene_id "MSTRG.11257"; transcript_id "MSTRG.11257.13"; exon_number "7";
chr1	StringTie	exon	160753106	160755399	1000	+	.	gene_id "MSTRG.11257"; transcript_id "MSTRG.11257.13"; exon_number "8";
chr1	StringTie	transcript	160739094	160755411	1000	+	.	gene_id "MSTRG.11257"; transcript_id "MSTRG.11257.14";
chr1	StringTie	exon	160739094	160739356	1000	+	.	gene_id "MSTRG.11257"; transcript_id "MSTRG.11257.14"; exon_number "1";
chr1	StringTie	exon	160748194	160748514	1000	+	.	gene_id "MSTRG.11257"; transcript_id "MSTRG.11257.14"; exon_number "2";
chr1	StringTie	exon	160749821	160750093	1000	+	.	gene_id "MSTRG.11257"; transcript_id "MSTRG.11257.14"; exon_number "3";
chr1	StringTie	exon	160752186	160752248	1000	+	.	gene_id "MSTRG.11257"; transcript_id "MSTRG.11257.14"; exon_number "4";
chr1	StringTie	exon	160753106	160755411	1000	+	.	gene_id "MSTRG.11257"; transcript_id "MSTRG.11257.14"; exon_number "5";
chr1	StringTie	transcript	160739098	160758063	1000	+	.	gene_id "MSTRG.11257"; transcript_id "MSTRG.11257.15";
chr1	StringTie	exon	160739098	160739356	1000	+	.	gene_id "MSTRG.11257"; transcript_id "MSTRG.11257.15"; exon_number "1";
chr1	StringTie	exon	160748194	160748514	1000	+	.	gene_id "MSTRG.11257"; transcript_id "MSTRG.11257.15"; exon_number "2";
chr1	StringTie	exon	160749821	160750132	1000	+	.	gene_id "MSTRG.11257"; transcript_id "MSTRG.11257.15"; exon_number "3";
chr1	StringTie	exon	160750304	160750423	1000	+	.	gene_id "MSTRG.11257"; transcript_id "MSTRG.11257.15"; exon_number "4";
chr1	StringTie	exon	160752186	160752248	1000	+	.	gene_id "MSTRG.11257"; transcript_id "MSTRG.11257.15"; exon_number "5";
chr1	StringTie	exon	160753106	160758063	1000	+	.	gene_id "MSTRG.11257"; transcript_id "MSTRG.11257.15"; exon_number "6";
chr1	StringTie	transcript	160739108	160755390	1000	+	.	gene_id "MSTRG.11257"; transcript_id "MSTRG.11257.16";
chr1	StringTie	exon	160739108	160739356	1000	+	.	gene_id "MSTRG.11257"; transcript_id "MSTRG.11257.16"; exon_number "1";
chr1	StringTie	exon	160748194	160748514	1000	+	.	gene_id "MSTRG.11257"; transcript_id "MSTRG.11257.16"; exon_number "2";
chr1	StringTie	exon	160749821	160750177	1000	+	.	gene_id "MSTRG.11257"; transcript_id "MSTRG.11257.16"; exon_number "3";
chr1	StringTie	exon	160750304	160750423	1000	+	.	gene_id "MSTRG.11257"; transcript_id "MSTRG.11257.16"; exon_number "4";
chr1	StringTie	exon	160751345	160751448	1000	+	.	gene_id "MSTRG.11257"; transcript_id "MSTRG.11257.16"; exon_number "5";
chr1	StringTie	exon	160752186	160752248	1000	+	.	gene_id "MSTRG.11257"; transcript_id "MSTRG.11257.16"; exon_number "6";
chr1	StringTie	exon	160753106	160755390	1000	+	.	gene_id "MSTRG.11257"; transcript_id "MSTRG.11257.16"; exon_number "7";
chr1	StringTie	transcript	160739193	160755311	1000	+	.	gene_id "MSTRG.11257"; transcript_id "MSTRG.11257.17";
chr1	StringTie	exon	160739193	160739356	1000	+	.	gene_id "MSTRG.11257"; transcript_id "MSTRG.11257.17"; exon_number "1";
chr1	StringTie	exon	160750038	160750093	1000	+	.	gene_id "MSTRG.11257"; transcript_id "MSTRG.11257.17"; exon_number "2";
chr1	StringTie	exon	160750304	160750423	1000	+	.	gene_id "MSTRG.11257"; transcript_id "MSTRG.11257.17"; exon_number "3";
chr1	StringTie	exon	160751345	160751448	1000	+	.	gene_id "MSTRG.11257"; transcript_id "MSTRG.11257.17"; exon_number "4";
chr1	StringTie	exon	160752186	160752248	1000	+	.	gene_id "MSTRG.11257"; transcript_id "MSTRG.11257.17"; exon_number "5";
chr1	StringTie	exon	160753106	160755311	1000	+	.	gene_id "MSTRG.11257"; transcript_id "MSTRG.11257.17"; exon_number "6";
chr1	StringTie	transcript	160739227	160755407	1000	+	.	gene_id "MSTRG.11257"; transcript_id "MSTRG.11257.18";
chr1	StringTie	exon	160739227	160739356	1000	+	.	gene_id "MSTRG.11257"; transcript_id "MSTRG.11257.18"; exon_number "1";
chr1	StringTie	exon	160748194	160748514	1000	+	.	gene_id "MSTRG.11257"; transcript_id "MSTRG.11257.18"; exon_number "2";
chr1	StringTie	exon	160749821	160750423	1000	+	.	gene_id "MSTRG.11257"; transcript_id "MSTRG.11257.18"; exon_number "3";
chr1	StringTie	exon	160751345	160751448	1000	+	.	gene_id "MSTRG.11257"; transcript_id "MSTRG.11257.18"; exon_number "4";
chr1	StringTie	exon	160753106	160755407	1000	+	.	gene_id "MSTRG.11257"; transcript_id "MSTRG.11257.18"; exon_number "5";
chr1	StringTie	transcript	160739227	160755407	1000	+	.	gene_id "MSTRG.11257"; transcript_id "MSTRG.11257.19";
chr1	StringTie	exon	160739227	160739356	1000	+	.	gene_id "MSTRG.11257"; transcript_id "MSTRG.11257.19"; exon_number "1";
chr1	StringTie	exon	160748194	160748514	1000	+	.	gene_id "MSTRG.11257"; transcript_id "MSTRG.11257.19"; exon_number "2";
chr1	StringTie	exon	160749821	160750132	1000	+	.	gene_id "MSTRG.11257"; transcript_id "MSTRG.11257.19"; exon_number "3";
chr1	StringTie	exon	160750304	160750423	1000	+	.	gene_id "MSTRG.11257"; transcript_id "MSTRG.11257.19"; exon_number "4";
chr1	StringTie	exon	160751345	160751448	1000	+	.	gene_id "MSTRG.11257"; transcript_id "MSTRG.11257.19"; exon_number "5";
chr1	StringTie	exon	160753106	160755407	1000	+	.	gene_id "MSTRG.11257"; transcript_id "MSTRG.11257.19"; exon_number "6";
chr1	StringTie	transcript	160738685	160758248	1000	+	.	gene_id "MSTRG.11257"; transcript_id "MSTRG.11257.2";
chr1	StringTie	exon	160738685	160739138	1000	+	.	gene_id "MSTRG.11257"; transcript_id "MSTRG.11257.2"; exon_number "1";
chr1	StringTie	exon	160748194	160748514	1000	+	.	gene_id "MSTRG.11257"; transcript_id "MSTRG.11257.2"; exon_number "2";
chr1	StringTie	exon	160749821	160750093	1000	+	.	gene_id "MSTRG.11257"; transcript_id "MSTRG.11257.2"; exon_number "3";
chr1	StringTie	exon	160750304	160750423	1000	+	.	gene_id "MSTRG.11257"; transcript_id "MSTRG.11257.2"; exon_number "4";
chr1	StringTie	exon	160751345	160751448	1000	+	.	gene_id "MSTRG.11257"; transcript_id "MSTRG.11257.2"; exon_number "5";
chr1	StringTie	exon	160752186	160752248	1000	+	.	gene_id "MSTRG.11257"; transcript_id "MSTRG.11257.2"; exon_number "6";
chr1	StringTie	exon	160753106	160758248	1000	+	.	gene_id "MSTRG.11257"; transcript_id "MSTRG.11257.2"; exon_number "7";
chr1	StringTie	transcript	160739233	160755398	1000	+	.	gene_id "MSTRG.11257"; transcript_id "MSTRG.11257.20";
chr1	StringTie	exon	160739233	160739356	1000	+	.	gene_id "MSTRG.11257"; transcript_id "MSTRG.11257.20"; exon_number "1";
chr1	StringTie	exon	160750304	160750423	1000	+	.	gene_id "MSTRG.11257"; transcript_id "MSTRG.11257.20"; exon_number "2";
chr1	StringTie	exon	160751345	160751448	1000	+	.	gene_id "MSTRG.11257"; transcript_id "MSTRG.11257.20"; exon_number "3";
chr1	StringTie	exon	160752186	160752248	1000	+	.	gene_id "MSTRG.11257"; transcript_id "MSTRG.11257.20"; exon_number "4";
chr1	StringTie	exon	160753106	160755398	1000	+	.	gene_id "MSTRG.11257"; transcript_id "MSTRG.11257.20"; exon_number "5";
chr1	StringTie	transcript	160739241	160755407	1000	+	.	gene_id "MSTRG.11257"; transcript_id "MSTRG.11257.21";
chr1	StringTie	exon	160739241	160739356	1000	+	.	gene_id "MSTRG.11257"; transcript_id "MSTRG.11257.21"; exon_number "1";
chr1	StringTie	exon	160748194	160748514	1000	+	.	gene_id "MSTRG.11257"; transcript_id "MSTRG.11257.21"; exon_number "2";
chr1	StringTie	exon	160749821	160750177	1000	+	.	gene_id "MSTRG.11257"; transcript_id "MSTRG.11257.21"; exon_number "3";
chr1	StringTie	exon	160750304	160750423	1000	+	.	gene_id "MSTRG.11257"; transcript_id "MSTRG.11257.21"; exon_number "4";
chr1	StringTie	exon	160752186	160752248	1000	+	.	gene_id "MSTRG.11257"; transcript_id "MSTRG.11257.21"; exon_number "5";
chr1	StringTie	exon	160753106	160755407	1000	+	.	gene_id "MSTRG.11257"; transcript_id "MSTRG.11257.21"; exon_number "6";
chr1	StringTie	transcript	160739243	160759092	1000	+	.	gene_id "MSTRG.11257"; transcript_id "MSTRG.11257.22";
chr1	StringTie	exon	160739243	160739356	1000	+	.	gene_id "MSTRG.11257"; transcript_id "MSTRG.11257.22"; exon_number "1";
chr1	StringTie	exon	160739512	160739750	1000	+	.	gene_id "MSTRG.11257"; transcript_id "MSTRG.11257.22"; exon_number "2";
chr1	StringTie	exon	160748194	160748514	1000	+	.	gene_id "MSTRG.11257"; transcript_id "MSTRG.11257.22"; exon_number "3";
chr1	StringTie	exon	160749821	160750093	1000	+	.	gene_id "MSTRG.11257"; transcript_id "MSTRG.11257.22"; exon_number "4";
chr1	StringTie	exon	160750304	160750423	1000	+	.	gene_id "MSTRG.11257"; transcript_id "MSTRG.11257.22"; exon_number "5";
chr1	StringTie	exon	160751345	160751448	1000	+	.	gene_id "MSTRG.11257"; transcript_id "MSTRG.11257.22"; exon_number "6";
chr1	StringTie	exon	160752186	160752248	1000	+	.	gene_id "MSTRG.11257"; transcript_id "MSTRG.11257.22"; exon_number "7";
chr1	StringTie	exon	160753106	160759092	1000	+	.	gene_id "MSTRG.11257"; transcript_id "MSTRG.11257.22"; exon_number "8";
chr1	StringTie	transcript	160739247	160755409	1000	+	.	gene_id "MSTRG.11257"; transcript_id "MSTRG.11257.23";
chr1	StringTie	exon	160739247	160739356	1000	+	.	gene_id "MSTRG.11257"; transcript_id "MSTRG.11257.23"; exon_number "1";
chr1	StringTie	exon	160739512	160739750	1000	+	.	gene_id "MSTRG.11257"; transcript_id "MSTRG.11257.23"; exon_number "2";
chr1	StringTie	exon	160748194	160748514	1000	+	.	gene_id "MSTRG.11257"; transcript_id "MSTRG.11257.23"; exon_number "3";
chr1	StringTie	exon	160749821	160750093	1000	+	.	gene_id "MSTRG.11257"; transcript_id "MSTRG.11257.23"; exon_number "4";
chr1	StringTie	exon	160750304	160751448	1000	+	.	gene_id "MSTRG.11257"; transcript_id "MSTRG.11257.23"; exon_number "5";
chr1	StringTie	exon	160752186	160752248	1000	+	.	gene_id "MSTRG.11257"; transcript_id "MSTRG.11257.23"; exon_number "6";
chr1	StringTie	exon	160753106	160755409	1000	+	.	gene_id "MSTRG.11257"; transcript_id "MSTRG.11257.23"; exon_number "7";
chr1	StringTie	transcript	160739247	160755137	1000	+	.	gene_id "MSTRG.11257"; transcript_id "MSTRG.11257.24";
chr1	StringTie	exon	160739247	160739356	1000	+	.	gene_id "MSTRG.11257"; transcript_id "MSTRG.11257.24"; exon_number "1";
chr1	StringTie	exon	160739512	160739750	1000	+	.	gene_id "MSTRG.11257"; transcript_id "MSTRG.11257.24"; exon_number "2";
chr1	StringTie	exon	160748194	160748514	1000	+	.	gene_id "MSTRG.11257"; transcript_id "MSTRG.11257.24"; exon_number "3";
chr1	StringTie	exon	160749821	160750093	1000	+	.	gene_id "MSTRG.11257"; transcript_id "MSTRG.11257.24"; exon_number "4";
chr1	StringTie	exon	160750304	160750423	1000	+	.	gene_id "MSTRG.11257"; transcript_id "MSTRG.11257.24"; exon_number "5";
chr1	StringTie	exon	160751345	160752248	1000	+	.	gene_id "MSTRG.11257"; transcript_id "MSTRG.11257.24"; exon_number "6";
chr1	StringTie	exon	160753106	160755137	1000	+	.	gene_id "MSTRG.11257"; transcript_id "MSTRG.11257.24"; exon_number "7";
chr1	StringTie	transcript	160739247	160754811	1000	+	.	gene_id "MSTRG.11257"; transcript_id "MSTRG.11257.25";
chr1	StringTie	exon	160739247	160739356	1000	+	.	gene_id "MSTRG.11257"; transcript_id "MSTRG.11257.25"; exon_number "1";
chr1	StringTie	exon	160739512	160739750	1000	+	.	gene_id "MSTRG.11257"; transcript_id "MSTRG.11257.25"; exon_number "2";
chr1	StringTie	exon	160748194	160748514	1000	+	.	gene_id "MSTRG.11257"; transcript_id "MSTRG.11257.25"; exon_number "3";
chr1	StringTie	exon	160749821	160750132	1000	+	.	gene_id "MSTRG.11257"; transcript_id "MSTRG.11257.25"; exon_number "4";
chr1	StringTie	exon	160750304	160750423	1000	+	.	gene_id "MSTRG.11257"; transcript_id "MSTRG.11257.25"; exon_number "5";
chr1	StringTie	exon	160751345	160751448	1000	+	.	gene_id "MSTRG.11257"; transcript_id "MSTRG.11257.25"; exon_number "6";
chr1	StringTie	exon	160752186	160752248	1000	+	.	gene_id "MSTRG.11257"; transcript_id "MSTRG.11257.25"; exon_number "7";
chr1	StringTie	exon	160753106	160754811	1000	+	.	gene_id "MSTRG.11257"; transcript_id "MSTRG.11257.25"; exon_number "8";
chr1	StringTie	transcript	160739265	160755269	1000	+	.	gene_id "MSTRG.11257"; transcript_id "MSTRG.11257.27";
chr1	StringTie	exon	160739265	160739356	1000	+	.	gene_id "MSTRG.11257"; transcript_id "MSTRG.11257.27"; exon_number "1";
chr1	StringTie	exon	160748194	160748514	1000	+	.	gene_id "MSTRG.11257"; transcript_id "MSTRG.11257.27"; exon_number "2";
chr1	StringTie	exon	160749821	160750132	1000	+	.	gene_id "MSTRG.11257"; transcript_id "MSTRG.11257.27"; exon_number "3";
chr1	StringTie	exon	160750304	160750423	1000	+	.	gene_id "MSTRG.11257"; transcript_id "MSTRG.11257.27"; exon_number "4";
chr1	StringTie	exon	160751345	160751448	1000	+	.	gene_id "MSTRG.11257"; transcript_id "MSTRG.11257.27"; exon_number "5";
chr1	StringTie	exon	160752188	160752248	1000	+	.	gene_id "MSTRG.11257"; transcript_id "MSTRG.11257.27"; exon_number "6";
chr1	StringTie	exon	160753106	160755269	1000	+	.	gene_id "MSTRG.11257"; transcript_id "MSTRG.11257.27"; exon_number "7";
chr1	StringTie	transcript	160738908	160758992	1000	+	.	gene_id "MSTRG.11257"; transcript_id "MSTRG.11257.3";
chr1	StringTie	exon	160738908	160739356	1000	+	.	gene_id "MSTRG.11257"; transcript_id "MSTRG.11257.3"; exon_number "1";
chr1	StringTie	exon	160748194	160748514	1000	+	.	gene_id "MSTRG.11257"; transcript_id "MSTRG.11257.3"; exon_number "2";
chr1	StringTie	exon	160749821	160750132	1000	+	.	gene_id "MSTRG.11257"; transcript_id "MSTRG.11257.3"; exon_number "3";
chr1	StringTie	exon	160750304	160750423	1000	+	.	gene_id "MSTRG.11257"; transcript_id "MSTRG.11257.3"; exon_number "4";
chr1	StringTie	exon	160751345	160751448	1000	+	.	gene_id "MSTRG.11257"; transcript_id "MSTRG.11257.3"; exon_number "5";
chr1	StringTie	exon	160752186	160752248	1000	+	.	gene_id "MSTRG.11257"; transcript_id "MSTRG.11257.3"; exon_number "6";
chr1	StringTie	exon	160753106	160758992	1000	+	.	gene_id "MSTRG.11257"; transcript_id "MSTRG.11257.3"; exon_number "7";
chr1	StringTie	transcript	160739029	160758270	1000	+	.	gene_id "MSTRG.11257"; transcript_id "MSTRG.11257.4";
chr1	StringTie	exon	160739029	160739356	1000	+	.	gene_id "MSTRG.11257"; transcript_id "MSTRG.11257.4"; exon_number "1";
chr1	StringTie	exon	160748194	160748514	1000	+	.	gene_id "MSTRG.11257"; transcript_id "MSTRG.11257.4"; exon_number "2";
chr1	StringTie	exon	160749821	160750093	1000	+	.	gene_id "MSTRG.11257"; transcript_id "MSTRG.11257.4"; exon_number "3";
chr1	StringTie	exon	160751345	160751448	1000	+	.	gene_id "MSTRG.11257"; transcript_id "MSTRG.11257.4"; exon_number "4";
chr1	StringTie	exon	160752186	160752248	1000	+	.	gene_id "MSTRG.11257"; transcript_id "MSTRG.11257.4"; exon_number "5";
chr1	StringTie	exon	160753106	160758270	1000	+	.	gene_id "MSTRG.11257"; transcript_id "MSTRG.11257.4"; exon_number "6";
chr1	StringTie	transcript	160739029	160755482	1000	+	.	gene_id "MSTRG.11257"; transcript_id "MSTRG.11257.5";
chr1	StringTie	exon	160739029	160739356	1000	+	.	gene_id "MSTRG.11257"; transcript_id "MSTRG.11257.5"; exon_number "1";
chr1	StringTie	exon	160748194	160748514	1000	+	.	gene_id "MSTRG.11257"; transcript_id "MSTRG.11257.5"; exon_number "2";
chr1	StringTie	exon	160749821	160750423	1000	+	.	gene_id "MSTRG.11257"; transcript_id "MSTRG.11257.5"; exon_number "3";
chr1	StringTie	exon	160752186	160752248	1000	+	.	gene_id "MSTRG.11257"; transcript_id "MSTRG.11257.5"; exon_number "4";
chr1	StringTie	exon	160753106	160755482	1000	+	.	gene_id "MSTRG.11257"; transcript_id "MSTRG.11257.5"; exon_number "5";
chr1	StringTie	transcript	160739034	160758270	1000	+	.	gene_id "MSTRG.11257"; transcript_id "MSTRG.11257.6";
chr1	StringTie	exon	160739034	160739356	1000	+	.	gene_id "MSTRG.11257"; transcript_id "MSTRG.11257.6"; exon_number "1";
chr1	StringTie	exon	160748194	160748514	1000	+	.	gene_id "MSTRG.11257"; transcript_id "MSTRG.11257.6"; exon_number "2";
chr1	StringTie	exon	160749821	160750093	1000	+	.	gene_id "MSTRG.11257"; transcript_id "MSTRG.11257.6"; exon_number "3";
chr1	StringTie	exon	160750322	160750423	1000	+	.	gene_id "MSTRG.11257"; transcript_id "MSTRG.11257.6"; exon_number "4";
chr1	StringTie	exon	160751345	160751448	1000	+	.	gene_id "MSTRG.11257"; transcript_id "MSTRG.11257.6"; exon_number "5";
chr1	StringTie	exon	160752186	160752248	1000	+	.	gene_id "MSTRG.11257"; transcript_id "MSTRG.11257.6"; exon_number "6";
chr1	StringTie	exon	160753106	160758270	1000	+	.	gene_id "MSTRG.11257"; transcript_id "MSTRG.11257.6"; exon_number "7";
chr1	StringTie	transcript	160739044	160756078	1000	+	.	gene_id "MSTRG.11257"; transcript_id "MSTRG.11257.7";
chr1	StringTie	exon	160739044	160739138	1000	+	.	gene_id "MSTRG.11257"; transcript_id "MSTRG.11257.7"; exon_number "1";
chr1	StringTie	exon	160748194	160748514	1000	+	.	gene_id "MSTRG.11257"; transcript_id "MSTRG.11257.7"; exon_number "2";
chr1	StringTie	exon	160749821	160750132	1000	+	.	gene_id "MSTRG.11257"; transcript_id "MSTRG.11257.7"; exon_number "3";
chr1	StringTie	exon	160750304	160750423	1000	+	.	gene_id "MSTRG.11257"; transcript_id "MSTRG.11257.7"; exon_number "4";
chr1	StringTie	exon	160751345	160751448	1000	+	.	gene_id "MSTRG.11257"; transcript_id "MSTRG.11257.7"; exon_number "5";
chr1	StringTie	exon	160752186	160752248	1000	+	.	gene_id "MSTRG.11257"; transcript_id "MSTRG.11257.7"; exon_number "6";
chr1	StringTie	exon	160753106	160756078	1000	+	.	gene_id "MSTRG.11257"; transcript_id "MSTRG.11257.7"; exon_number "7";
chr20	StringTie	transcript	57924332	57944543	1000	+	.	gene_id "MSTRG.112570"; transcript_id "MSTRG.112570.1";
chr20	StringTie	exon	57924332	57924503	1000	+	.	gene_id "MSTRG.112570"; transcript_id "MSTRG.112570.1"; exon_number "1";
chr20	StringTie	exon	57940849	57944543	1000	+	.	gene_id "MSTRG.112570"; transcript_id "MSTRG.112570.1"; exon_number "2";
chr20	StringTie	transcript	57925692	57942242	1000	+	.	gene_id "MSTRG.112570"; transcript_id "MSTRG.112570.2";
chr20	StringTie	exon	57925692	57925808	1000	+	.	gene_id "MSTRG.112570"; transcript_id "MSTRG.112570.2"; exon_number "1";
chr20	StringTie	exon	57940849	57942242	1000	+	.	gene_id "MSTRG.112570"; transcript_id "MSTRG.112570.2"; exon_number "2";
chr20	StringTie	transcript	57937274	57957313	1000	+	.	gene_id "MSTRG.112570"; transcript_id "MSTRG.112570.3";
chr20	StringTie	exon	57937274	57937598	1000	+	.	gene_id "MSTRG.112570"; transcript_id "MSTRG.112570.3"; exon_number "1";
chr20	StringTie	exon	57940849	57941203	1000	+	.	gene_id "MSTRG.112570"; transcript_id "MSTRG.112570.3"; exon_number "2";
chr20	StringTie	exon	57950738	57951060	1000	+	.	gene_id "MSTRG.112570"; transcript_id "MSTRG.112570.3"; exon_number "3";
chr20	StringTie	exon	57955456	57955562	1000	+	.	gene_id "MSTRG.112570"; transcript_id "MSTRG.112570.3"; exon_number "4";
chr20	StringTie	exon	57957177	57957313	1000	+	.	gene_id "MSTRG.112570"; transcript_id "MSTRG.112570.3"; exon_number "5";
chr20	StringTie	transcript	57937352	57957572	1000	+	.	gene_id "MSTRG.112570"; transcript_id "MSTRG.112570.4";
chr20	StringTie	exon	57937352	57937598	1000	+	.	gene_id "MSTRG.112570"; transcript_id "MSTRG.112570.4"; exon_number "1";
chr20	StringTie	exon	57950738	57951060	1000	+	.	gene_id "MSTRG.112570"; transcript_id "MSTRG.112570.4"; exon_number "2";
chr20	StringTie	exon	57955456	57957572	1000	+	.	gene_id "MSTRG.112570"; transcript_id "MSTRG.112570.4"; exon_number "3";
chr20	StringTie	transcript	57928933	57939017	1000	-	.	gene_id "MSTRG.112571"; transcript_id "MSTRG.112571.1";
chr20	StringTie	exon	57928933	57931003	1000	-	.	gene_id "MSTRG.112571"; transcript_id "MSTRG.112571.1"; exon_number "1";
chr20	StringTie	exon	57938493	57938580	1000	-	.	gene_id "MSTRG.112571"; transcript_id "MSTRG.112571.1"; exon_number "2";
chr20	StringTie	exon	57938927	57939017	1000	-	.	gene_id "MSTRG.112571"; transcript_id "MSTRG.112571.1"; exon_number "3";
chr20	StringTie	transcript	57930699	57935566	1000	-	.	gene_id "MSTRG.112571"; transcript_id "MSTRG.112571.2";
chr20	StringTie	exon	57930699	57931003	1000	-	.	gene_id "MSTRG.112571"; transcript_id "MSTRG.112571.2"; exon_number "1";
chr20	StringTie	exon	57935457	57935566	1000	-	.	gene_id "MSTRG.112571"; transcript_id "MSTRG.112571.2"; exon_number "2";
chr20	StringTie	transcript	57957126	57959660	1000	-	.	gene_id "MSTRG.112572"; transcript_id "ENST00000371169"; gene_name "RP13-379L11.2"; ref_gene_id "ENSG00000203971";
chr20	StringTie	exon	57957126	57957489	1000	-	.	gene_id "MSTRG.112572"; transcript_id "ENST00000371169"; exon_number "1"; gene_name "RP13-379L11.2"; ref_gene_id "ENSG00000203971";
chr20	StringTie	exon	57958171	57959660	1000	-	.	gene_id "MSTRG.112572"; transcript_id "ENST00000371169"; exon_number "2"; gene_name "RP13-379L11.2"; ref_gene_id "ENSG00000203971";
chr20	StringTie	transcript	57959818	57964294	1000	+	.	gene_id "MSTRG.112573"; transcript_id "MSTRG.112573.1";
chr20	StringTie	exon	57959818	57960169	1000	+	.	gene_id "MSTRG.112573"; transcript_id "MSTRG.112573.1"; exon_number "1";
chr20	StringTie	exon	57962462	57964294	1000	+	.	gene_id "MSTRG.112573"; transcript_id "MSTRG.112573.1"; exon_number "2";
chr20	StringTie	transcript	57966508	57971091	1000	.	.	gene_id "MSTRG.112574"; transcript_id "MSTRG.112574.1";
chr20	StringTie	exon	57966508	57971091	1000	.	.	gene_id "MSTRG.112574"; transcript_id "MSTRG.112574.1"; exon_number "1";
chr20	StringTie	transcript	57974404	57996977	1000	-	.	gene_id "MSTRG.112575"; transcript_id "MSTRG.112575.1";
chr20	StringTie	exon	57974404	57979769	1000	-	.	gene_id "MSTRG.112575"; transcript_id "MSTRG.112575.1"; exon_number "1";
chr20	StringTie	exon	57987701	57988235	1000	-	.	gene_id "MSTRG.112575"; transcript_id "MSTRG.112575.1"; exon_number "2";
chr20	StringTie	exon	57989303	57989398	1000	-	.	gene_id "MSTRG.112575"; transcript_id "MSTRG.112575.1"; exon_number "3";
chr20	StringTie	exon	57995982	57996977	1000	-	.	gene_id "MSTRG.112575"; transcript_id "MSTRG.112575.1"; exon_number "4";
chr20	StringTie	transcript	57985599	57996904	1000	-	.	gene_id "MSTRG.112575"; transcript_id "MSTRG.112575.10";
chr20	StringTie	exon	57985599	57987139	1000	-	.	gene_id "MSTRG.112575"; transcript_id "MSTRG.112575.10"; exon_number "1";
chr20	StringTie	exon	57987701	57987789	1000	-	.	gene_id "MSTRG.112575"; transcript_id "MSTRG.112575.10"; exon_number "2";
chr20	StringTie	exon	57989303	57989398	1000	-	.	gene_id "MSTRG.112575"; transcript_id "MSTRG.112575.10"; exon_number "3";
chr20	StringTie	exon	57995982	57996172	1000	-	.	gene_id "MSTRG.112575"; transcript_id "MSTRG.112575.10"; exon_number "4";
chr20	StringTie	exon	57996793	57996904	1000	-	.	gene_id "MSTRG.112575"; transcript_id "MSTRG.112575.10"; exon_number "5";
chr20	StringTie	transcript	57985643	57988011	1000	-	.	gene_id "MSTRG.112575"; transcript_id "MSTRG.112575.11";
chr20	StringTie	exon	57985643	57987139	1000	-	.	gene_id "MSTRG.112575"; transcript_id "MSTRG.112575.11"; exon_number "1";
chr20	StringTie	exon	57987790	57988011	1000	-	.	gene_id "MSTRG.112575"; transcript_id "MSTRG.112575.11"; exon_number "2";
chr20	StringTie	transcript	57985669	57987930	1000	-	.	gene_id "MSTRG.112575"; transcript_id "MSTRG.112575.12";
chr20	StringTie	exon	57985669	57987139	1000	-	.	gene_id "MSTRG.112575"; transcript_id "MSTRG.112575.12"; exon_number "1";
chr20	StringTie	exon	57987215	57987549	1000	-	.	gene_id "MSTRG.112575"; transcript_id "MSTRG.112575.12"; exon_number "2";
chr20	StringTie	exon	57987701	57987930	1000	-	.	gene_id "MSTRG.112575"; transcript_id "MSTRG.112575.12"; exon_number "3";
chr20	StringTie	transcript	57985698	57987800	1000	-	.	gene_id "MSTRG.112575"; transcript_id "MSTRG.112575.13";
chr20	StringTie	exon	57985698	57987155	1000	-	.	gene_id "MSTRG.112575"; transcript_id "MSTRG.112575.13"; exon_number "1";
chr20	StringTie	exon	57987701	57987800	1000	-	.	gene_id "MSTRG.112575"; transcript_id "MSTRG.112575.13"; exon_number "2";
chr20	StringTie	transcript	57985817	57989592	1000	-	.	gene_id "MSTRG.112575"; transcript_id "MSTRG.112575.14";
chr20	StringTie	exon	57985817	57987139	1000	-	.	gene_id "MSTRG.112575"; transcript_id "MSTRG.112575.14"; exon_number "1";
chr20	StringTie	exon	57987701	57987789	1000	-	.	gene_id "MSTRG.112575"; transcript_id "MSTRG.112575.14"; exon_number "2";
chr20	StringTie	exon	57988087	57988235	1000	-	.	gene_id "MSTRG.112575"; transcript_id "MSTRG.112575.14"; exon_number "3";
chr20	StringTie	exon	57989303	57989398	1000	-	.	gene_id "MSTRG.112575"; transcript_id "MSTRG.112575.14"; exon_number "4";
chr20	StringTie	exon	57989485	57989592	1000	-	.	gene_id "MSTRG.112575"; transcript_id "MSTRG.112575.14"; exon_number "5";
chr20	StringTie	transcript	57985817	57999439	1000	-	.	gene_id "MSTRG.112575"; transcript_id "MSTRG.112575.15";
chr20	StringTie	exon	57985817	57987139	1000	-	.	gene_id "MSTRG.112575"; transcript_id "MSTRG.112575.15"; exon_number "1";
chr20	StringTie	exon	57987701	57987789	1000	-	.	gene_id "MSTRG.112575"; transcript_id "MSTRG.112575.15"; exon_number "2";
chr20	StringTie	exon	57988087	57988445	1000	-	.	gene_id "MSTRG.112575"; transcript_id "MSTRG.112575.15"; exon_number "3";
chr20	StringTie	exon	57989303	57989398	1000	-	.	gene_id "MSTRG.112575"; transcript_id "MSTRG.112575.15"; exon_number "4";
chr20	StringTie	exon	57995982	57996172	1000	-	.	gene_id "MSTRG.112575"; transcript_id "MSTRG.112575.15"; exon_number "5";
chr20	StringTie	exon	57997537	57997629	1000	-	.	gene_id "MSTRG.112575"; transcript_id "MSTRG.112575.15"; exon_number "6";
chr20	StringTie	exon	57999230	57999439	1000	-	.	gene_id "MSTRG.112575"; transcript_id "MSTRG.112575.15"; exon_number "7";
chr20	StringTie	transcript	57985832	57997360	1000	-	.	gene_id "MSTRG.112575"; transcript_id "MSTRG.112575.16";
chr20	StringTie	exon	57985832	57987789	1000	-	.	gene_id "MSTRG.112575"; transcript_id "MSTRG.112575.16"; exon_number "1";
chr20	StringTie	exon	57988087	57988445	1000	-	.	gene_id "MSTRG.112575"; transcript_id "MSTRG.112575.16"; exon_number "2";
chr20	StringTie	exon	57989303	57989398	1000	-	.	gene_id "MSTRG.112575"; transcript_id "MSTRG.112575.16"; exon_number "3";
chr20	StringTie	exon	57995982	57996172	1000	-	.	gene_id "MSTRG.112575"; transcript_id "MSTRG.112575.16"; exon_number "4";
chr20	StringTie	exon	57996793	57997360	1000	-	.	gene_id "MSTRG.112575"; transcript_id "MSTRG.112575.16"; exon_number "5";
chr20	StringTie	transcript	57981191	57999713	1000	-	.	gene_id "MSTRG.112575"; transcript_id "MSTRG.112575.2";
chr20	StringTie	exon	57981191	57987139	1000	-	.	gene_id "MSTRG.112575"; transcript_id "MSTRG.112575.2"; exon_number "1";
chr20	StringTie	exon	57987701	57987789	1000	-	.	gene_id "MSTRG.112575"; transcript_id "MSTRG.112575.2"; exon_number "2";
chr20	StringTie	exon	57988087	57988235	1000	-	.	gene_id "MSTRG.112575"; transcript_id "MSTRG.112575.2"; exon_number "3";
chr20	StringTie	exon	57989303	57989398	1000	-	.	gene_id "MSTRG.112575"; transcript_id "MSTRG.112575.2"; exon_number "4";
chr20	StringTie	exon	57995982	57996172	1000	-	.	gene_id "MSTRG.112575"; transcript_id "MSTRG.112575.2"; exon_number "5";
chr20	StringTie	exon	57999230	57999713	1000	-	.	gene_id "MSTRG.112575"; transcript_id "MSTRG.112575.2"; exon_number "6";
chr20	StringTie	transcript	57983628	57999462	1000	-	.	gene_id "MSTRG.112575"; transcript_id "MSTRG.112575.3";
chr20	StringTie	exon	57983628	57987139	1000	-	.	gene_id "MSTRG.112575"; transcript_id "MSTRG.112575.3"; exon_number "1";
chr20	StringTie	exon	57987701	57987789	1000	-	.	gene_id "MSTRG.112575"; transcript_id "MSTRG.112575.3"; exon_number "2";
chr20	StringTie	exon	57988087	57988235	1000	-	.	gene_id "MSTRG.112575"; transcript_id "MSTRG.112575.3"; exon_number "3";
chr20	StringTie	exon	57989303	57989398	1000	-	.	gene_id "MSTRG.112575"; transcript_id "MSTRG.112575.3"; exon_number "4";
chr20	StringTie	exon	57995982	57996172	1000	-	.	gene_id "MSTRG.112575"; transcript_id "MSTRG.112575.3"; exon_number "5";
chr20	StringTie	exon	57997537	57997629	1000	-	.	gene_id "MSTRG.112575"; transcript_id "MSTRG.112575.3"; exon_number "6";
chr20	StringTie	exon	57999230	57999462	1000	-	.	gene_id "MSTRG.112575"; transcript_id "MSTRG.112575.3"; exon_number "7";
chr20	StringTie	transcript	57983628	57989666	1000	-	.	gene_id "MSTRG.112575"; transcript_id "MSTRG.112575.4";
chr20	StringTie	exon	57983628	57987549	1000	-	.	gene_id "MSTRG.112575"; transcript_id "MSTRG.112575.4"; exon_number "1";
chr20	StringTie	exon	57987701	57987789	1000	-	.	gene_id "MSTRG.112575"; transcript_id "MSTRG.112575.4"; exon_number "2";
chr20	StringTie	exon	57988087	57989398	1000	-	.	gene_id "MSTRG.112575"; transcript_id "MSTRG.112575.4"; exon_number "3";
chr20	StringTie	exon	57989485	57989666	1000	-	.	gene_id "MSTRG.112575"; transcript_id "MSTRG.112575.4"; exon_number "4";
chr20	StringTie	transcript	57983856	57999396	1000	-	.	gene_id "MSTRG.112575"; transcript_id "MSTRG.112575.5";
chr20	StringTie	exon	57983856	57987139	1000	-	.	gene_id "MSTRG.112575"; transcript_id "MSTRG.112575.5"; exon_number "1";
chr20	StringTie	exon	57987701	57987789	1000	-	.	gene_id "MSTRG.112575"; transcript_id "MSTRG.112575.5"; exon_number "2";
chr20	StringTie	exon	57988087	57988235	1000	-	.	gene_id "MSTRG.112575"; transcript_id "MSTRG.112575.5"; exon_number "3";
chr20	StringTie	exon	57989303	57989398	1000	-	.	gene_id "MSTRG.112575"; transcript_id "MSTRG.112575.5"; exon_number "4";
chr20	StringTie	exon	57995982	57996172	1000	-	.	gene_id "MSTRG.112575"; transcript_id "MSTRG.112575.5"; exon_number "5";
chr20	StringTie	exon	57996793	57997629	1000	-	.	gene_id "MSTRG.112575"; transcript_id "MSTRG.112575.5"; exon_number "6";
chr20	StringTie	exon	57999230	57999396	1000	-	.	gene_id "MSTRG.112575"; transcript_id "MSTRG.112575.5"; exon_number "7";
chr20	StringTie	transcript	57983962	57987884	1000	-	.	gene_id "MSTRG.112575"; transcript_id "MSTRG.112575.6";
chr20	StringTie	exon	57983962	57987150	1000	-	.	gene_id "MSTRG.112575"; transcript_id "MSTRG.112575.6"; exon_number "1";
chr20	StringTie	exon	57987701	57987884	1000	-	.	gene_id "MSTRG.112575"; transcript_id "MSTRG.112575.6"; exon_number "2";
chr20	StringTie	transcript	57984034	57988978	1000	-	.	gene_id "MSTRG.112575"; transcript_id "MSTRG.112575.7";
chr20	StringTie	exon	57984034	57987139	1000	-	.	gene_id "MSTRG.112575"; transcript_id "MSTRG.112575.7"; exon_number "1";
chr20	StringTie	exon	57987701	57987789	1000	-	.	gene_id "MSTRG.112575"; transcript_id "MSTRG.112575.7"; exon_number "2";
chr20	StringTie	exon	57988087	57988235	1000	-	.	gene_id "MSTRG.112575"; transcript_id "MSTRG.112575.7"; exon_number "3";
chr20	StringTie	exon	57988795	57988978	1000	-	.	gene_id "MSTRG.112575"; transcript_id "MSTRG.112575.7"; exon_number "4";
chr20	StringTie	transcript	57985276	57999361	1000	-	.	gene_id "MSTRG.112575"; transcript_id "MSTRG.112575.8";
chr20	StringTie	exon	57985276	57987789	1000	-	.	gene_id "MSTRG.112575"; transcript_id "MSTRG.112575.8"; exon_number "1";
chr20	StringTie	exon	57988087	57988445	1000	-	.	gene_id "MSTRG.112575"; transcript_id "MSTRG.112575.8"; exon_number "2";
chr20	StringTie	exon	57989303	57989398	1000	-	.	gene_id "MSTRG.112575"; transcript_id "MSTRG.112575.8"; exon_number "3";
chr20	StringTie	exon	57995982	57996172	1000	-	.	gene_id "MSTRG.112575"; transcript_id "MSTRG.112575.8"; exon_number "4";
chr20	StringTie	exon	57999230	57999361	1000	-	.	gene_id "MSTRG.112575"; transcript_id "MSTRG.112575.8"; exon_number "5";
chr20	StringTie	transcript	57985406	57999363	1000	-	.	gene_id "MSTRG.112575"; transcript_id "MSTRG.112575.9";
chr20	StringTie	exon	57985406	57987789	1000	-	.	gene_id "MSTRG.112575"; transcript_id "MSTRG.112575.9"; exon_number "1";
chr20	StringTie	exon	57988087	57988235	1000	-	.	gene_id "MSTRG.112575"; transcript_id "MSTRG.112575.9"; exon_number "2";
chr20	StringTie	exon	57989303	57989398	1000	-	.	gene_id "MSTRG.112575"; transcript_id "MSTRG.112575.9"; exon_number "3";
chr20	StringTie	exon	57995982	57996172	1000	-	.	gene_id "MSTRG.112575"; transcript_id "MSTRG.112575.9"; exon_number "4";
chr20	StringTie	exon	57996793	57997629	1000	-	.	gene_id "MSTRG.112575"; transcript_id "MSTRG.112575.9"; exon_number "5";
chr20	StringTie	exon	57999230	57999363	1000	-	.	gene_id "MSTRG.112575"; transcript_id "MSTRG.112575.9"; exon_number "6";
chr20	StringTie	transcript	58003904	58004648	1000	+	.	gene_id "MSTRG.112576"; transcript_id "ENST00000616333"; gene_name "RP13-379L11.4"; ref_gene_id "ENSG00000275852";
chr20	StringTie	exon	58003904	58004067	1000	+	.	gene_id "MSTRG.112576"; transcript_id "ENST00000616333"; exon_number "1"; gene_name "RP13-379L11.4"; ref_gene_id "ENSG00000275852";
chr20	StringTie	exon	58004185	58004648	1000	+	.	gene_id "MSTRG.112576"; transcript_id "ENST00000616333"; exon_number "2"; gene_name "RP13-379L11.4"; ref_gene_id "ENSG00000275852";
chr20	StringTie	transcript	58001270	58035442	1000	+	.	gene_id "MSTRG.112576"; transcript_id "MSTRG.112576.1";
chr20	StringTie	exon	58001270	58001562	1000	+	.	gene_id "MSTRG.112576"; transcript_id "MSTRG.112576.1"; exon_number "1";
chr20	StringTie	exon	58003907	58010987	1000	+	.	gene_id "MSTRG.112576"; transcript_id "MSTRG.112576.1"; exon_number "2";
chr20	StringTie	exon	58011065	58011550	1000	+	.	gene_id "MSTRG.112576"; transcript_id "MSTRG.112576.1"; exon_number "3";
chr20	StringTie	exon	58012589	58035442	1000	+	.	gene_id "MSTRG.112576"; transcript_id "MSTRG.112576.1"; exon_number "4";
chr20	StringTie	transcript	58003901	58039860	1000	+	.	gene_id "MSTRG.112576"; transcript_id "MSTRG.112576.2";
chr20	StringTie	exon	58003901	58004649	1000	+	.	gene_id "MSTRG.112576"; transcript_id "MSTRG.112576.2"; exon_number "1";
chr20	StringTie	exon	58011140	58011262	1000	+	.	gene_id "MSTRG.112576"; transcript_id "MSTRG.112576.2"; exon_number "2";
chr20	StringTie	exon	58011364	58011550	1000	+	.	gene_id "MSTRG.112576"; transcript_id "MSTRG.112576.2"; exon_number "3";
chr20	StringTie	exon	58012589	58013199	1000	+	.	gene_id "MSTRG.112576"; transcript_id "MSTRG.112576.2"; exon_number "4";
chr20	StringTie	exon	58017213	58039860	1000	+	.	gene_id "MSTRG.112576"; transcript_id "MSTRG.112576.2"; exon_number "5";
chr20	StringTie	transcript	58010199	58022236	1000	+	.	gene_id "MSTRG.112576"; transcript_id "MSTRG.112576.4";
chr20	StringTie	exon	58010199	58011262	1000	+	.	gene_id "MSTRG.112576"; transcript_id "MSTRG.112576.4"; exon_number "1";
chr20	StringTie	exon	58012589	58022236	1000	+	.	gene_id "MSTRG.112576"; transcript_id "MSTRG.112576.4"; exon_number "2";
chr20	StringTie	transcript	58008894	58012489	1000	-	.	gene_id "MSTRG.112577"; transcript_id "MSTRG.112577.1";
chr20	StringTie	exon	58008894	58009142	1000	-	.	gene_id "MSTRG.112577"; transcript_id "MSTRG.112577.1"; exon_number "1";
chr20	StringTie	exon	58011969	58012489	1000	-	.	gene_id "MSTRG.112577"; transcript_id "MSTRG.112577.1"; exon_number "2";
chr20	StringTie	transcript	58069054	58072060	1000	-	.	gene_id "MSTRG.112578"; transcript_id "ENST00000441277"; gene_name "RP13-379L11.1"; ref_gene_id "ENSG00000225708";
chr20	StringTie	exon	58069054	58069727	1000	-	.	gene_id "MSTRG.112578"; transcript_id "ENST00000441277"; exon_number "1"; gene_name "RP13-379L11.1"; ref_gene_id "ENSG00000225708";
chr20	StringTie	exon	58071721	58072060	1000	-	.	gene_id "MSTRG.112578"; transcript_id "ENST00000441277"; exon_number "2"; gene_name "RP13-379L11.1"; ref_gene_id "ENSG00000225708";
chr20	StringTie	transcript	58069054	58072070	1000	-	.	gene_id "MSTRG.112578"; transcript_id "ENST00000452842"; gene_name "RP13-379L11.1"; ref_gene_id "ENSG00000225708";
chr20	StringTie	exon	58069054	58069727	1000	-	.	gene_id "MSTRG.112578"; transcript_id "ENST00000452842"; exon_number "1"; gene_name "RP13-379L11.1"; ref_gene_id "ENSG00000225708";
chr20	StringTie	exon	58072001	58072070	1000	-	.	gene_id "MSTRG.112578"; transcript_id "ENST00000452842"; exon_number "2"; gene_name "RP13-379L11.1"; ref_gene_id "ENSG00000225708";
chr20	StringTie	transcript	58039977	58058645	1000	-	.	gene_id "MSTRG.112578"; transcript_id "MSTRG.112578.1";
chr20	StringTie	exon	58039977	58048564	1000	-	.	gene_id "MSTRG.112578"; transcript_id "MSTRG.112578.1"; exon_number "1";
chr20	StringTie	exon	58058084	58058190	1000	-	.	gene_id "MSTRG.112578"; transcript_id "MSTRG.112578.1"; exon_number "2";
chr20	StringTie	exon	58058294	58058645	1000	-	.	gene_id "MSTRG.112578"; transcript_id "MSTRG.112578.1"; exon_number "3";
chr20	StringTie	transcript	58067399	58072162	1000	-	.	gene_id "MSTRG.112578"; transcript_id "MSTRG.112578.10";
chr20	StringTie	exon	58067399	58069727	1000	-	.	gene_id "MSTRG.112578"; transcript_id "MSTRG.112578.10"; exon_number "1";
chr20	StringTie	exon	58071721	58071797	1000	-	.	gene_id "MSTRG.112578"; transcript_id "MSTRG.112578.10"; exon_number "2";
chr20	StringTie	exon	58072001	58072162	1000	-	.	gene_id "MSTRG.112578"; transcript_id "MSTRG.112578.10"; exon_number "3";
chr20	StringTie	transcript	58041476	58072183	1000	-	.	gene_id "MSTRG.112578"; transcript_id "MSTRG.112578.2";
chr20	StringTie	exon	58041476	58041615	1000	-	.	gene_id "MSTRG.112578"; transcript_id "MSTRG.112578.2"; exon_number "1";
chr20	StringTie	exon	58055842	58057004	1000	-	.	gene_id "MSTRG.112578"; transcript_id "MSTRG.112578.2"; exon_number "2";
chr20	StringTie	exon	58058084	58058190	1000	-	.	gene_id "MSTRG.112578"; transcript_id "MSTRG.112578.2"; exon_number "3";
chr20	StringTie	exon	58072001	58072183	1000	-	.	gene_id "MSTRG.112578"; transcript_id "MSTRG.112578.2"; exon_number "4";
chr20	StringTie	transcript	58050877	58072187	1000	-	.	gene_id "MSTRG.112578"; transcript_id "MSTRG.112578.3";
chr20	StringTie	exon	58050877	58058190	1000	-	.	gene_id "MSTRG.112578"; transcript_id "MSTRG.112578.3"; exon_number "1";
chr20	StringTie	exon	58072001	58072187	1000	-	.	gene_id "MSTRG.112578"; transcript_id "MSTRG.112578.3"; exon_number "2";
chr20	StringTie	transcript	58057797	58072193	1000	-	.	gene_id "MSTRG.112578"; transcript_id "MSTRG.112578.4";
chr20	StringTie	exon	58057797	58058190	1000	-	.	gene_id "MSTRG.112578"; transcript_id "MSTRG.112578.4"; exon_number "1";
chr20	StringTie	exon	58071721	58071799	1000	-	.	gene_id "MSTRG.112578"; transcript_id "MSTRG.112578.4"; exon_number "2";
chr20	StringTie	exon	58072001	58072193	1000	-	.	gene_id "MSTRG.112578"; transcript_id "MSTRG.112578.4"; exon_number "3";
chr20	StringTie	transcript	58066884	58072259	1000	-	.	gene_id "MSTRG.112578"; transcript_id "MSTRG.112578.5";
chr20	StringTie	exon	58066884	58069727	1000	-	.	gene_id "MSTRG.112578"; transcript_id "MSTRG.112578.5"; exon_number "1";
chr20	StringTie	exon	58071721	58071799	1000	-	.	gene_id "MSTRG.112578"; transcript_id "MSTRG.112578.5"; exon_number "2";
chr20	StringTie	exon	58072001	58072259	1000	-	.	gene_id "MSTRG.112578"; transcript_id "MSTRG.112578.5"; exon_number "3";
chr20	StringTie	transcript	58066893	58072162	1000	-	.	gene_id "MSTRG.112578"; transcript_id "MSTRG.112578.6";
chr20	StringTie	exon	58066893	58069676	1000	-	.	gene_id "MSTRG.112578"; transcript_id "MSTRG.112578.6"; exon_number "1";
chr20	StringTie	exon	58072001	58072162	1000	-	.	gene_id "MSTRG.112578"; transcript_id "MSTRG.112578.6"; exon_number "2";
chr20	StringTie	transcript	58066997	58072163	1000	-	.	gene_id "MSTRG.112578"; transcript_id "MSTRG.112578.7";
chr20	StringTie	exon	58066997	58069676	1000	-	.	gene_id "MSTRG.112578"; transcript_id "MSTRG.112578.7"; exon_number "1";
chr20	StringTie	exon	58071721	58072163	1000	-	.	gene_id "MSTRG.112578"; transcript_id "MSTRG.112578.7"; exon_number "2";
chr20	StringTie	transcript	58067030	58072163	1000	-	.	gene_id "MSTRG.112578"; transcript_id "MSTRG.112578.8";
chr20	StringTie	exon	58067030	58069676	1000	-	.	gene_id "MSTRG.112578"; transcript_id "MSTRG.112578.8"; exon_number "1";
chr20	StringTie	exon	58071721	58071799	1000	-	.	gene_id "MSTRG.112578"; transcript_id "MSTRG.112578.8"; exon_number "2";
chr20	StringTie	exon	58072001	58072163	1000	-	.	gene_id "MSTRG.112578"; transcript_id "MSTRG.112578.8"; exon_number "3";
chr20	StringTie	transcript	58067385	58072098	1000	-	.	gene_id "MSTRG.112578"; transcript_id "MSTRG.112578.9";
chr20	StringTie	exon	58067385	58069727	1000	-	.	gene_id "MSTRG.112578"; transcript_id "MSTRG.112578.9"; exon_number "1";
chr20	StringTie	exon	58071711	58072098	1000	-	.	gene_id "MSTRG.112578"; transcript_id "MSTRG.112578.9"; exon_number "2";
chr20	StringTie	transcript	58041889	58083966	1000	+	.	gene_id "MSTRG.112579"; transcript_id "MSTRG.112579.1";
chr20	StringTie	exon	58041889	58042082	1000	+	.	gene_id "MSTRG.112579"; transcript_id "MSTRG.112579.1"; exon_number "1";
chr20	StringTie	exon	58054539	58054700	1000	+	.	gene_id "MSTRG.112579"; transcript_id "MSTRG.112579.1"; exon_number "2";
chr20	StringTie	exon	58074176	58083966	1000	+	.	gene_id "MSTRG.112579"; transcript_id "MSTRG.112579.1"; exon_number "3";
chr20	StringTie	transcript	58041889	58048739	1000	+	.	gene_id "MSTRG.112579"; transcript_id "MSTRG.112579.2";
chr20	StringTie	exon	58041889	58042082	1000	+	.	gene_id "MSTRG.112579"; transcript_id "MSTRG.112579.2"; exon_number "1";
chr20	StringTie	exon	58047621	58048739	1000	+	.	gene_id "MSTRG.112579"; transcript_id "MSTRG.112579.2"; exon_number "2";
chr20	StringTie	transcript	58041889	58048631	1000	+	.	gene_id "MSTRG.112579"; transcript_id "MSTRG.112579.3";
chr20	StringTie	exon	58041889	58042082	1000	+	.	gene_id "MSTRG.112579"; transcript_id "MSTRG.112579.3"; exon_number "1";
chr20	StringTie	exon	58047624	58048631	1000	+	.	gene_id "MSTRG.112579"; transcript_id "MSTRG.112579.3"; exon_number "2";
chr20	StringTie	transcript	58041949	58048999	1000	+	.	gene_id "MSTRG.112579"; transcript_id "MSTRG.112579.4";
chr20	StringTie	exon	58041949	58042082	1000	+	.	gene_id "MSTRG.112579"; transcript_id "MSTRG.112579.4"; exon_number "1";
chr20	StringTie	exon	58044667	58044839	1000	+	.	gene_id "MSTRG.112579"; transcript_id "MSTRG.112579.4"; exon_number "2";
chr20	StringTie	exon	58045933	58048999	1000	+	.	gene_id "MSTRG.112579"; transcript_id "MSTRG.112579.4"; exon_number "3";
chr20	StringTie	transcript	58041949	58048739	1000	+	.	gene_id "MSTRG.112579"; transcript_id "MSTRG.112579.5";
chr20	StringTie	exon	58041949	58042082	1000	+	.	gene_id "MSTRG.112579"; transcript_id "MSTRG.112579.5"; exon_number "1";
chr20	StringTie	exon	58045933	58048739	1000	+	.	gene_id "MSTRG.112579"; transcript_id "MSTRG.112579.5"; exon_number "2";
chr20	StringTie	transcript	58072335	58082941	1000	+	.	gene_id "MSTRG.112579"; transcript_id "MSTRG.112579.6";
chr20	StringTie	exon	58072335	58076137	1000	+	.	gene_id "MSTRG.112579"; transcript_id "MSTRG.112579.6"; exon_number "1";
chr20	StringTie	exon	58079907	58082941	1000	+	.	gene_id "MSTRG.112579"; transcript_id "MSTRG.112579.6"; exon_number "2";
chr1	StringTie	transcript	160753433	160754596	1000	-	.	gene_id "MSTRG.11258"; transcript_id "MSTRG.11258.1";
chr1	StringTie	exon	160753433	160753647	1000	-	.	gene_id "MSTRG.11258"; transcript_id "MSTRG.11258.1"; exon_number "1";
chr1	StringTie	exon	160753794	160754191	1000	-	.	gene_id "MSTRG.11258"; transcript_id "MSTRG.11258.1"; exon_number "2";
chr1	StringTie	exon	160754327	160754596	1000	-	.	gene_id "MSTRG.11258"; transcript_id "MSTRG.11258.1"; exon_number "3";
chr1	StringTie	transcript	160754122	160754617	1000	-	.	gene_id "MSTRG.11258"; transcript_id "MSTRG.11258.2";
chr1	StringTie	exon	160754122	160754470	1000	-	.	gene_id "MSTRG.11258"; transcript_id "MSTRG.11258.2"; exon_number "1";
chr1	StringTie	exon	160754518	160754617	1000	-	.	gene_id "MSTRG.11258"; transcript_id "MSTRG.11258.2"; exon_number "2";
chr20	StringTie	transcript	58086176	58110644	1000	-	.	gene_id "MSTRG.112580"; transcript_id "MSTRG.112580.1";
chr20	StringTie	exon	58086176	58089168	1000	-	.	gene_id "MSTRG.112580"; transcript_id "MSTRG.112580.1"; exon_number "1";
chr20	StringTie	exon	58090940	58091134	1000	-	.	gene_id "MSTRG.112580"; transcript_id "MSTRG.112580.1"; exon_number "2";
chr20	StringTie	exon	58110611	58110644	1000	-	.	gene_id "MSTRG.112580"; transcript_id "MSTRG.112580.1"; exon_number "3";
chr20	StringTie	transcript	58097267	58097591	1000	+	.	gene_id "MSTRG.112581"; transcript_id "ENST00000604803"; gene_name "RP13-379L11.3"; ref_gene_id "ENSG00000270411";
chr20	StringTie	exon	58097267	58097591	1000	+	.	gene_id "MSTRG.112581"; transcript_id "ENST00000604803"; exon_number "1"; gene_name "RP13-379L11.3"; ref_gene_id "ENSG00000270411";
chr20	StringTie	transcript	58113444	58114029	1000	.	.	gene_id "MSTRG.112582"; transcript_id "MSTRG.112582.1";
chr20	StringTie	exon	58113444	58114029	1000	.	.	gene_id "MSTRG.112582"; transcript_id "MSTRG.112582.1"; exon_number "1";
chr20	StringTie	transcript	58115298	58136603	1000	+	.	gene_id "MSTRG.112583"; transcript_id "MSTRG.112583.1";
chr20	StringTie	exon	58115298	58135494	1000	+	.	gene_id "MSTRG.112583"; transcript_id "MSTRG.112583.1"; exon_number "1";
chr20	StringTie	exon	58136298	58136603	1000	+	.	gene_id "MSTRG.112583"; transcript_id "MSTRG.112583.1"; exon_number "2";
chr20	StringTie	transcript	58127759	58134316	1000	+	.	gene_id "MSTRG.112583"; transcript_id "MSTRG.112583.10";
chr20	StringTie	exon	58127759	58129602	1000	+	.	gene_id "MSTRG.112583"; transcript_id "MSTRG.112583.10"; exon_number "1";
chr20	StringTie	exon	58130947	58131031	1000	+	.	gene_id "MSTRG.112583"; transcript_id "MSTRG.112583.10"; exon_number "2";
chr20	StringTie	exon	58131762	58131968	1000	+	.	gene_id "MSTRG.112583"; transcript_id "MSTRG.112583.10"; exon_number "3";
chr20	StringTie	exon	58132081	58134316	1000	+	.	gene_id "MSTRG.112583"; transcript_id "MSTRG.112583.10"; exon_number "4";
chr20	StringTie	transcript	58129862	58134310	1000	+	.	gene_id "MSTRG.112583"; transcript_id "MSTRG.112583.11";
chr20	StringTie	exon	58129862	58131031	1000	+	.	gene_id "MSTRG.112583"; transcript_id "MSTRG.112583.11"; exon_number "1";
chr20	StringTie	exon	58131766	58131968	1000	+	.	gene_id "MSTRG.112583"; transcript_id "MSTRG.112583.11"; exon_number "2";
chr20	StringTie	exon	58132081	58134310	1000	+	.	gene_id "MSTRG.112583"; transcript_id "MSTRG.112583.11"; exon_number "3";
chr20	StringTie	transcript	58129862	58134310	1000	+	.	gene_id "MSTRG.112583"; transcript_id "MSTRG.112583.12";
chr20	StringTie	exon	58129862	58130372	1000	+	.	gene_id "MSTRG.112583"; transcript_id "MSTRG.112583.12"; exon_number "1";
chr20	StringTie	exon	58130947	58131031	1000	+	.	gene_id "MSTRG.112583"; transcript_id "MSTRG.112583.12"; exon_number "2";
chr20	StringTie	exon	58131766	58131968	1000	+	.	gene_id "MSTRG.112583"; transcript_id "MSTRG.112583.12"; exon_number "3";
chr20	StringTie	exon	58132060	58134310	1000	+	.	gene_id "MSTRG.112583"; transcript_id "MSTRG.112583.12"; exon_number "4";
chr20	StringTie	transcript	58129977	58136625	1000	+	.	gene_id "MSTRG.112583"; transcript_id "MSTRG.112583.13";
chr20	StringTie	exon	58129977	58131031	1000	+	.	gene_id "MSTRG.112583"; transcript_id "MSTRG.112583.13"; exon_number "1";
chr20	StringTie	exon	58136298	58136625	1000	+	.	gene_id "MSTRG.112583"; transcript_id "MSTRG.112583.13"; exon_number "2";
chr20	StringTie	transcript	58115306	58134853	1000	+	.	gene_id "MSTRG.112583"; transcript_id "MSTRG.112583.2";
chr20	StringTie	exon	58115306	58131031	1000	+	.	gene_id "MSTRG.112583"; transcript_id "MSTRG.112583.2"; exon_number "1";
chr20	StringTie	exon	58131762	58131968	1000	+	.	gene_id "MSTRG.112583"; transcript_id "MSTRG.112583.2"; exon_number "2";
chr20	StringTie	exon	58132081	58134853	1000	+	.	gene_id "MSTRG.112583"; transcript_id "MSTRG.112583.2"; exon_number "3";
chr20	StringTie	transcript	58115306	58134570	1000	+	.	gene_id "MSTRG.112583"; transcript_id "MSTRG.112583.3";
chr20	StringTie	exon	58115306	58131968	1000	+	.	gene_id "MSTRG.112583"; transcript_id "MSTRG.112583.3"; exon_number "1";
chr20	StringTie	exon	58132060	58132119	1000	+	.	gene_id "MSTRG.112583"; transcript_id "MSTRG.112583.3"; exon_number "2";
chr20	StringTie	exon	58132219	58134570	1000	+	.	gene_id "MSTRG.112583"; transcript_id "MSTRG.112583.3"; exon_number "3";
chr20	StringTie	transcript	58123111	58134414	1000	+	.	gene_id "MSTRG.112583"; transcript_id "MSTRG.112583.4";
chr20	StringTie	exon	58123111	58131420	1000	+	.	gene_id "MSTRG.112583"; transcript_id "MSTRG.112583.4"; exon_number "1";
chr20	StringTie	exon	58131766	58131968	1000	+	.	gene_id "MSTRG.112583"; transcript_id "MSTRG.112583.4"; exon_number "2";
chr20	StringTie	exon	58132081	58134414	1000	+	.	gene_id "MSTRG.112583"; transcript_id "MSTRG.112583.4"; exon_number "3";
chr20	StringTie	transcript	58126277	58134313	1000	+	.	gene_id "MSTRG.112583"; transcript_id "MSTRG.112583.5";
chr20	StringTie	exon	58126277	58130372	1000	+	.	gene_id "MSTRG.112583"; transcript_id "MSTRG.112583.5"; exon_number "1";
chr20	StringTie	exon	58130947	58131031	1000	+	.	gene_id "MSTRG.112583"; transcript_id "MSTRG.112583.5"; exon_number "2";
chr20	StringTie	exon	58131762	58134313	1000	+	.	gene_id "MSTRG.112583"; transcript_id "MSTRG.112583.5"; exon_number "3";
chr20	StringTie	transcript	58126277	58134311	1000	+	.	gene_id "MSTRG.112583"; transcript_id "MSTRG.112583.6";
chr20	StringTie	exon	58126277	58130372	1000	+	.	gene_id "MSTRG.112583"; transcript_id "MSTRG.112583.6"; exon_number "1";
chr20	StringTie	exon	58130947	58131031	1000	+	.	gene_id "MSTRG.112583"; transcript_id "MSTRG.112583.6"; exon_number "2";
chr20	StringTie	exon	58131766	58134311	1000	+	.	gene_id "MSTRG.112583"; transcript_id "MSTRG.112583.6"; exon_number "3";
chr20	StringTie	transcript	58127410	58134313	1000	+	.	gene_id "MSTRG.112583"; transcript_id "MSTRG.112583.7";
chr20	StringTie	exon	58127410	58130372	1000	+	.	gene_id "MSTRG.112583"; transcript_id "MSTRG.112583.7"; exon_number "1";
chr20	StringTie	exon	58130947	58131031	1000	+	.	gene_id "MSTRG.112583"; transcript_id "MSTRG.112583.7"; exon_number "2";
chr20	StringTie	exon	58131762	58131968	1000	+	.	gene_id "MSTRG.112583"; transcript_id "MSTRG.112583.7"; exon_number "3";
chr20	StringTie	exon	58132081	58134313	1000	+	.	gene_id "MSTRG.112583"; transcript_id "MSTRG.112583.7"; exon_number "4";
chr20	StringTie	transcript	58127419	58134327	1000	+	.	gene_id "MSTRG.112583"; transcript_id "MSTRG.112583.8";
chr20	StringTie	exon	58127419	58131031	1000	+	.	gene_id "MSTRG.112583"; transcript_id "MSTRG.112583.8"; exon_number "1";
chr20	StringTie	exon	58131762	58131968	1000	+	.	gene_id "MSTRG.112583"; transcript_id "MSTRG.112583.8"; exon_number "2";
chr20	StringTie	exon	58132060	58134327	1000	+	.	gene_id "MSTRG.112583"; transcript_id "MSTRG.112583.8"; exon_number "3";
chr20	StringTie	transcript	58127429	58134315	1000	+	.	gene_id "MSTRG.112583"; transcript_id "MSTRG.112583.9";
chr20	StringTie	exon	58127429	58130372	1000	+	.	gene_id "MSTRG.112583"; transcript_id "MSTRG.112583.9"; exon_number "1";
chr20	StringTie	exon	58130947	58131031	1000	+	.	gene_id "MSTRG.112583"; transcript_id "MSTRG.112583.9"; exon_number "2";
chr20	StringTie	exon	58131766	58131968	1000	+	.	gene_id "MSTRG.112583"; transcript_id "MSTRG.112583.9"; exon_number "3";
chr20	StringTie	exon	58132081	58134315	1000	+	.	gene_id "MSTRG.112583"; transcript_id "MSTRG.112583.9"; exon_number "4";
chr20	StringTie	transcript	58127410	58131909	1000	-	.	gene_id "MSTRG.112584"; transcript_id "MSTRG.112584.1";
chr20	StringTie	exon	58127410	58131417	1000	-	.	gene_id "MSTRG.112584"; transcript_id "MSTRG.112584.1"; exon_number "1";
chr20	StringTie	exon	58131897	58131909	1000	-	.	gene_id "MSTRG.112584"; transcript_id "MSTRG.112584.1"; exon_number "2";
chr20	StringTie	transcript	58137397	58138087	1000	.	.	gene_id "MSTRG.112585"; transcript_id "MSTRG.112585.1";
chr20	StringTie	exon	58137397	58138087	1000	.	.	gene_id "MSTRG.112585"; transcript_id "MSTRG.112585.1"; exon_number "1";
chr20	StringTie	transcript	58139966	58140501	1000	.	.	gene_id "MSTRG.112586"; transcript_id "MSTRG.112586.1";
chr20	StringTie	exon	58139966	58140501	1000	.	.	gene_id "MSTRG.112586"; transcript_id "MSTRG.112586.1"; exon_number "1";
chr20	StringTie	transcript	58141518	58142629	1000	.	.	gene_id "MSTRG.112587"; transcript_id "MSTRG.112587.1";
chr20	StringTie	exon	58141518	58142629	1000	.	.	gene_id "MSTRG.112587"; transcript_id "MSTRG.112587.1"; exon_number "1";
chr20	StringTie	transcript	58143970	58144287	1000	.	.	gene_id "MSTRG.112588"; transcript_id "MSTRG.112588.1";
chr20	StringTie	exon	58143970	58144287	1000	.	.	gene_id "MSTRG.112588"; transcript_id "MSTRG.112588.1"; exon_number "1";
chr20	StringTie	transcript	58146562	58179963	1000	-	.	gene_id "MSTRG.112589"; transcript_id "MSTRG.112589.1";
chr20	StringTie	exon	58146562	58146632	1000	-	.	gene_id "MSTRG.112589"; transcript_id "MSTRG.112589.1"; exon_number "1";
chr20	StringTie	exon	58156698	58156829	1000	-	.	gene_id "MSTRG.112589"; transcript_id "MSTRG.112589.1"; exon_number "2";
chr20	StringTie	exon	58159391	58159511	1000	-	.	gene_id "MSTRG.112589"; transcript_id "MSTRG.112589.1"; exon_number "3";
chr20	StringTie	exon	58162591	58163104	1000	-	.	gene_id "MSTRG.112589"; transcript_id "MSTRG.112589.1"; exon_number "4";
chr20	StringTie	exon	58163652	58164658	1000	-	.	gene_id "MSTRG.112589"; transcript_id "MSTRG.112589.1"; exon_number "5";
chr20	StringTie	exon	58179348	58179456	1000	-	.	gene_id "MSTRG.112589"; transcript_id "MSTRG.112589.1"; exon_number "6";
chr20	StringTie	exon	58179592	58179963	1000	-	.	gene_id "MSTRG.112589"; transcript_id "MSTRG.112589.1"; exon_number "7";
chr20	StringTie	transcript	58173439	58175229	1000	-	.	gene_id "MSTRG.112589"; transcript_id "MSTRG.112589.10";
chr20	StringTie	exon	58173439	58174424	1000	-	.	gene_id "MSTRG.112589"; transcript_id "MSTRG.112589.10"; exon_number "1";
chr20	StringTie	exon	58175027	58175229	1000	-	.	gene_id "MSTRG.112589"; transcript_id "MSTRG.112589.10"; exon_number "2";
chr20	StringTie	transcript	58173511	58175196	1000	-	.	gene_id "MSTRG.112589"; transcript_id "MSTRG.112589.11";
chr20	StringTie	exon	58173511	58174728	1000	-	.	gene_id "MSTRG.112589"; transcript_id "MSTRG.112589.11"; exon_number "1";
chr20	StringTie	exon	58175027	58175196	1000	-	.	gene_id "MSTRG.112589"; transcript_id "MSTRG.112589.11"; exon_number "2";
chr20	StringTie	transcript	58173519	58175207	1000	-	.	gene_id "MSTRG.112589"; transcript_id "MSTRG.112589.12";
chr20	StringTie	exon	58173519	58174724	1000	-	.	gene_id "MSTRG.112589"; transcript_id "MSTRG.112589.12"; exon_number "1";
chr20	StringTie	exon	58175027	58175207	1000	-	.	gene_id "MSTRG.112589"; transcript_id "MSTRG.112589.12"; exon_number "2";
chr20	StringTie	transcript	58178553	58179717	1000	-	.	gene_id "MSTRG.112589"; transcript_id "MSTRG.112589.13";
chr20	StringTie	exon	58178553	58179064	1000	-	.	gene_id "MSTRG.112589"; transcript_id "MSTRG.112589.13"; exon_number "1";
chr20	StringTie	exon	58179348	58179456	1000	-	.	gene_id "MSTRG.112589"; transcript_id "MSTRG.112589.13"; exon_number "2";
chr20	StringTie	exon	58179592	58179717	1000	-	.	gene_id "MSTRG.112589"; transcript_id "MSTRG.112589.13"; exon_number "3";
chr20	StringTie	transcript	58147289	58178128	1000	-	.	gene_id "MSTRG.112589"; transcript_id "MSTRG.112589.2";
chr20	StringTie	exon	58147289	58147725	1000	-	.	gene_id "MSTRG.112589"; transcript_id "MSTRG.112589.2"; exon_number "1";
chr20	StringTie	exon	58156698	58156829	1000	-	.	gene_id "MSTRG.112589"; transcript_id "MSTRG.112589.2"; exon_number "2";
chr20	StringTie	exon	58159391	58159511	1000	-	.	gene_id "MSTRG.112589"; transcript_id "MSTRG.112589.2"; exon_number "3";
chr20	StringTie	exon	58162591	58162924	1000	-	.	gene_id "MSTRG.112589"; transcript_id "MSTRG.112589.2"; exon_number "4";
chr20	StringTie	exon	58163652	58163765	1000	-	.	gene_id "MSTRG.112589"; transcript_id "MSTRG.112589.2"; exon_number "5";
chr20	StringTie	exon	58164455	58164658	1000	-	.	gene_id "MSTRG.112589"; transcript_id "MSTRG.112589.2"; exon_number "6";
chr20	StringTie	exon	58175027	58178128	1000	-	.	gene_id "MSTRG.112589"; transcript_id "MSTRG.112589.2"; exon_number "7";
chr20	StringTie	transcript	58147616	58172213	1000	-	.	gene_id "MSTRG.112589"; transcript_id "MSTRG.112589.3";
chr20	StringTie	exon	58147616	58147725	1000	-	.	gene_id "MSTRG.112589"; transcript_id "MSTRG.112589.3"; exon_number "1";
chr20	StringTie	exon	58156698	58156829	1000	-	.	gene_id "MSTRG.112589"; transcript_id "MSTRG.112589.3"; exon_number "2";
chr20	StringTie	exon	58159391	58159511	1000	-	.	gene_id "MSTRG.112589"; transcript_id "MSTRG.112589.3"; exon_number "3";
chr20	StringTie	exon	58162591	58162924	1000	-	.	gene_id "MSTRG.112589"; transcript_id "MSTRG.112589.3"; exon_number "4";
chr20	StringTie	exon	58163652	58163765	1000	-	.	gene_id "MSTRG.112589"; transcript_id "MSTRG.112589.3"; exon_number "5";
chr20	StringTie	exon	58164552	58164658	1000	-	.	gene_id "MSTRG.112589"; transcript_id "MSTRG.112589.3"; exon_number "6";
chr20	StringTie	exon	58172067	58172213	1000	-	.	gene_id "MSTRG.112589"; transcript_id "MSTRG.112589.3"; exon_number "7";
chr20	StringTie	transcript	58156698	58182028	1000	-	.	gene_id "MSTRG.112589"; transcript_id "MSTRG.112589.4";
chr20	StringTie	exon	58156698	58156829	1000	-	.	gene_id "MSTRG.112589"; transcript_id "MSTRG.112589.4"; exon_number "1";
chr20	StringTie	exon	58159391	58159511	1000	-	.	gene_id "MSTRG.112589"; transcript_id "MSTRG.112589.4"; exon_number "2";
chr20	StringTie	exon	58162591	58162639	1000	-	.	gene_id "MSTRG.112589"; transcript_id "MSTRG.112589.4"; exon_number "3";
chr20	StringTie	exon	58164455	58164658	1000	-	.	gene_id "MSTRG.112589"; transcript_id "MSTRG.112589.4"; exon_number "4";
chr20	StringTie	exon	58179348	58179456	1000	-	.	gene_id "MSTRG.112589"; transcript_id "MSTRG.112589.4"; exon_number "5";
chr20	StringTie	exon	58182014	58182028	1000	-	.	gene_id "MSTRG.112589"; transcript_id "MSTRG.112589.4"; exon_number "6";
chr20	StringTie	transcript	58156752	58163133	1000	-	.	gene_id "MSTRG.112589"; transcript_id "MSTRG.112589.5";
chr20	StringTie	exon	58156752	58156829	1000	-	.	gene_id "MSTRG.112589"; transcript_id "MSTRG.112589.5"; exon_number "1";
chr20	StringTie	exon	58162591	58163133	1000	-	.	gene_id "MSTRG.112589"; transcript_id "MSTRG.112589.5"; exon_number "2";
chr20	StringTie	transcript	58162632	58163051	1000	-	.	gene_id "MSTRG.112589"; transcript_id "MSTRG.112589.6";
chr20	StringTie	exon	58162632	58162924	1000	-	.	gene_id "MSTRG.112589"; transcript_id "MSTRG.112589.6"; exon_number "1";
chr20	StringTie	exon	58163028	58163051	1000	-	.	gene_id "MSTRG.112589"; transcript_id "MSTRG.112589.6"; exon_number "2";
chr20	StringTie	transcript	58163747	58179728	1000	-	.	gene_id "MSTRG.112589"; transcript_id "MSTRG.112589.7";
chr20	StringTie	exon	58163747	58163765	1000	-	.	gene_id "MSTRG.112589"; transcript_id "MSTRG.112589.7"; exon_number "1";
chr20	StringTie	exon	58164455	58164658	1000	-	.	gene_id "MSTRG.112589"; transcript_id "MSTRG.112589.7"; exon_number "2";
chr20	StringTie	exon	58179348	58179456	1000	-	.	gene_id "MSTRG.112589"; transcript_id "MSTRG.112589.7"; exon_number "3";
chr20	StringTie	exon	58179592	58179728	1000	-	.	gene_id "MSTRG.112589"; transcript_id "MSTRG.112589.7"; exon_number "4";
chr20	StringTie	transcript	58164274	58179434	1000	-	.	gene_id "MSTRG.112589"; transcript_id "MSTRG.112589.8";
chr20	StringTie	exon	58164274	58164658	1000	-	.	gene_id "MSTRG.112589"; transcript_id "MSTRG.112589.8"; exon_number "1";
chr20	StringTie	exon	58178827	58178986	1000	-	.	gene_id "MSTRG.112589"; transcript_id "MSTRG.112589.8"; exon_number "2";
chr20	StringTie	exon	58179348	58179434	1000	-	.	gene_id "MSTRG.112589"; transcript_id "MSTRG.112589.8"; exon_number "3";
chr20	StringTie	transcript	58164389	58179725	1000	-	.	gene_id "MSTRG.112589"; transcript_id "MSTRG.112589.9";
chr20	StringTie	exon	58164389	58164658	1000	-	.	gene_id "MSTRG.112589"; transcript_id "MSTRG.112589.9"; exon_number "1";
chr20	StringTie	exon	58179348	58179456	1000	-	.	gene_id "MSTRG.112589"; transcript_id "MSTRG.112589.9"; exon_number "2";
chr20	StringTie	exon	58179621	58179725	1000	-	.	gene_id "MSTRG.112589"; transcript_id "MSTRG.112589.9"; exon_number "3";
chr1	StringTie	transcript	160763701	160763910	1000	.	.	gene_id "MSTRG.11259"; transcript_id "MSTRG.11259.1";
chr1	StringTie	exon	160763701	160763910	1000	.	.	gene_id "MSTRG.11259"; transcript_id "MSTRG.11259.1"; exon_number "1";
chr20	StringTie	transcript	58150904	58161150	1000	+	.	gene_id "MSTRG.112590"; transcript_id "ENST00000371168"; gene_name "C20orf85"; ref_gene_id "ENSG00000124237";
chr20	StringTie	exon	58150904	58151032	1000	+	.	gene_id "MSTRG.112590"; transcript_id "ENST00000371168"; exon_number "1"; gene_name "C20orf85"; ref_gene_id "ENSG00000124237";
chr20	StringTie	exon	58153544	58153625	1000	+	.	gene_id "MSTRG.112590"; transcript_id "ENST00000371168"; exon_number "2"; gene_name "C20orf85"; ref_gene_id "ENSG00000124237";
chr20	StringTie	exon	58155468	58155569	1000	+	.	gene_id "MSTRG.112590"; transcript_id "ENST00000371168"; exon_number "3"; gene_name "C20orf85"; ref_gene_id "ENSG00000124237";
chr20	StringTie	exon	58160661	58161150	1000	+	.	gene_id "MSTRG.112590"; transcript_id "ENST00000371168"; exon_number "4"; gene_name "C20orf85"; ref_gene_id "ENSG00000124237";
chr20	StringTie	transcript	58150563	58161270	1000	+	.	gene_id "MSTRG.112590"; transcript_id "MSTRG.112590.1";
chr20	StringTie	exon	58150563	58151012	1000	+	.	gene_id "MSTRG.112590"; transcript_id "MSTRG.112590.1"; exon_number "1";
chr20	StringTie	exon	58153544	58153625	1000	+	.	gene_id "MSTRG.112590"; transcript_id "MSTRG.112590.1"; exon_number "2";
chr20	StringTie	exon	58155468	58155569	1000	+	.	gene_id "MSTRG.112590"; transcript_id "MSTRG.112590.1"; exon_number "3";
chr20	StringTie	exon	58160661	58161270	1000	+	.	gene_id "MSTRG.112590"; transcript_id "MSTRG.112590.1"; exon_number "4";
chr20	StringTie	transcript	58150660	58161243	1000	+	.	gene_id "MSTRG.112590"; transcript_id "MSTRG.112590.2";
chr20	StringTie	exon	58150660	58151016	1000	+	.	gene_id "MSTRG.112590"; transcript_id "MSTRG.112590.2"; exon_number "1";
chr20	StringTie	exon	58153544	58153625	1000	+	.	gene_id "MSTRG.112590"; transcript_id "MSTRG.112590.2"; exon_number "2";
chr20	StringTie	exon	58155468	58155569	1000	+	.	gene_id "MSTRG.112590"; transcript_id "MSTRG.112590.2"; exon_number "3";
chr20	StringTie	exon	58160661	58161243	1000	+	.	gene_id "MSTRG.112590"; transcript_id "MSTRG.112590.2"; exon_number "4";
chr20	StringTie	transcript	58150834	58161150	1000	+	.	gene_id "MSTRG.112590"; transcript_id "MSTRG.112590.3";
chr20	StringTie	exon	58150834	58151032	1000	+	.	gene_id "MSTRG.112590"; transcript_id "MSTRG.112590.3"; exon_number "1";
chr20	StringTie	exon	58153544	58153625	1000	+	.	gene_id "MSTRG.112590"; transcript_id "MSTRG.112590.3"; exon_number "2";
chr20	StringTie	exon	58160661	58161150	1000	+	.	gene_id "MSTRG.112590"; transcript_id "MSTRG.112590.3"; exon_number "3";
chr20	StringTie	transcript	58150836	58161309	1000	+	.	gene_id "MSTRG.112590"; transcript_id "MSTRG.112590.4";
chr20	StringTie	exon	58150836	58151032	1000	+	.	gene_id "MSTRG.112590"; transcript_id "MSTRG.112590.4"; exon_number "1";
chr20	StringTie	exon	58153544	58153625	1000	+	.	gene_id "MSTRG.112590"; transcript_id "MSTRG.112590.4"; exon_number "2";
chr20	StringTie	exon	58155414	58155569	1000	+	.	gene_id "MSTRG.112590"; transcript_id "MSTRG.112590.4"; exon_number "3";
chr20	StringTie	exon	58160661	58161309	1000	+	.	gene_id "MSTRG.112590"; transcript_id "MSTRG.112590.4"; exon_number "4";
chr20	StringTie	transcript	58150883	58161229	1000	+	.	gene_id "MSTRG.112590"; transcript_id "MSTRG.112590.5";
chr20	StringTie	exon	58150883	58151012	1000	+	.	gene_id "MSTRG.112590"; transcript_id "MSTRG.112590.5"; exon_number "1";
chr20	StringTie	exon	58153544	58153625	1000	+	.	gene_id "MSTRG.112590"; transcript_id "MSTRG.112590.5"; exon_number "2";
chr20	StringTie	exon	58160661	58161229	1000	+	.	gene_id "MSTRG.112590"; transcript_id "MSTRG.112590.5"; exon_number "3";
chr20	StringTie	transcript	58150929	58161108	1000	+	.	gene_id "MSTRG.112590"; transcript_id "MSTRG.112590.7";
chr20	StringTie	exon	58150929	58151049	1000	+	.	gene_id "MSTRG.112590"; transcript_id "MSTRG.112590.7"; exon_number "1";
chr20	StringTie	exon	58153544	58153625	1000	+	.	gene_id "MSTRG.112590"; transcript_id "MSTRG.112590.7"; exon_number "2";
chr20	StringTie	exon	58155468	58155569	1000	+	.	gene_id "MSTRG.112590"; transcript_id "MSTRG.112590.7"; exon_number "3";
chr20	StringTie	exon	58160661	58161108	1000	+	.	gene_id "MSTRG.112590"; transcript_id "MSTRG.112590.7"; exon_number "4";
chr20	StringTie	transcript	58155620	58161130	1000	+	.	gene_id "MSTRG.112590"; transcript_id "MSTRG.112590.8";
chr20	StringTie	exon	58155620	58155678	1000	+	.	gene_id "MSTRG.112590"; transcript_id "MSTRG.112590.8"; exon_number "1";
chr20	StringTie	exon	58160661	58161130	1000	+	.	gene_id "MSTRG.112590"; transcript_id "MSTRG.112590.8"; exon_number "2";
chr20	StringTie	transcript	58155975	58158721	1000	-	.	gene_id "MSTRG.112591"; transcript_id "MSTRG.112591.1";
chr20	StringTie	exon	58155975	58156391	1000	-	.	gene_id "MSTRG.112591"; transcript_id "MSTRG.112591.1"; exon_number "1";
chr20	StringTie	exon	58157929	58158721	1000	-	.	gene_id "MSTRG.112591"; transcript_id "MSTRG.112591.1"; exon_number "2";
chr20	StringTie	transcript	58160700	58161134	1000	-	.	gene_id "MSTRG.112592"; transcript_id "MSTRG.112592.1";
chr20	StringTie	exon	58160700	58160903	1000	-	.	gene_id "MSTRG.112592"; transcript_id "MSTRG.112592.1"; exon_number "1";
chr20	StringTie	exon	58160971	58161134	1000	-	.	gene_id "MSTRG.112592"; transcript_id "MSTRG.112592.1"; exon_number "2";
chr20	StringTie	transcript	58185270	58188934	1000	+	.	gene_id "MSTRG.112593"; transcript_id "MSTRG.112593.1";
chr20	StringTie	exon	58185270	58185614	1000	+	.	gene_id "MSTRG.112593"; transcript_id "MSTRG.112593.1"; exon_number "1";
chr20	StringTie	exon	58186044	58186175	1000	+	.	gene_id "MSTRG.112593"; transcript_id "MSTRG.112593.1"; exon_number "2";
chr20	StringTie	exon	58188652	58188934	1000	+	.	gene_id "MSTRG.112593"; transcript_id "MSTRG.112593.1"; exon_number "3";
chr20	StringTie	transcript	58185270	58188934	1000	+	.	gene_id "MSTRG.112593"; transcript_id "MSTRG.112593.2";
chr20	StringTie	exon	58185270	58185614	1000	+	.	gene_id "MSTRG.112593"; transcript_id "MSTRG.112593.2"; exon_number "1";
chr20	StringTie	exon	58188652	58188934	1000	+	.	gene_id "MSTRG.112593"; transcript_id "MSTRG.112593.2"; exon_number "2";
chr20	StringTie	transcript	58185270	58188934	1000	+	.	gene_id "MSTRG.112593"; transcript_id "MSTRG.112593.3";
chr20	StringTie	exon	58185270	58185614	1000	+	.	gene_id "MSTRG.112593"; transcript_id "MSTRG.112593.3"; exon_number "1";
chr20	StringTie	exon	58188305	58188432	1000	+	.	gene_id "MSTRG.112593"; transcript_id "MSTRG.112593.3"; exon_number "2";
chr20	StringTie	exon	58188652	58188934	1000	+	.	gene_id "MSTRG.112593"; transcript_id "MSTRG.112593.3"; exon_number "3";
chr20	StringTie	transcript	58190855	58191774	1000	.	.	gene_id "MSTRG.112594"; transcript_id "MSTRG.112594.1";
chr20	StringTie	exon	58190855	58191774	1000	.	.	gene_id "MSTRG.112594"; transcript_id "MSTRG.112594.1"; exon_number "1";
chr20	StringTie	transcript	58196176	58197306	1000	.	.	gene_id "MSTRG.112595"; transcript_id "MSTRG.112595.1";
chr20	StringTie	exon	58196176	58197306	1000	.	.	gene_id "MSTRG.112595"; transcript_id "MSTRG.112595.1"; exon_number "1";
chr20	StringTie	transcript	58197603	58197926	1000	.	.	gene_id "MSTRG.112596"; transcript_id "MSTRG.112596.1";
chr20	StringTie	exon	58197603	58197926	1000	.	.	gene_id "MSTRG.112596"; transcript_id "MSTRG.112596.1"; exon_number "1";
chr20	StringTie	transcript	58198350	58198922	1000	.	.	gene_id "MSTRG.112597"; transcript_id "MSTRG.112597.1";
chr20	StringTie	exon	58198350	58198922	1000	.	.	gene_id "MSTRG.112597"; transcript_id "MSTRG.112597.1"; exon_number "1";
chr20	StringTie	transcript	58199920	58201209	1000	.	.	gene_id "MSTRG.112598"; transcript_id "MSTRG.112598.1";
chr20	StringTie	exon	58199920	58201209	1000	.	.	gene_id "MSTRG.112598"; transcript_id "MSTRG.112598.1"; exon_number "1";
chr20	StringTie	transcript	58201500	58204656	1000	.	.	gene_id "MSTRG.112599"; transcript_id "MSTRG.112599.1";
chr20	StringTie	exon	58201500	58204656	1000	.	.	gene_id "MSTRG.112599"; transcript_id "MSTRG.112599.1"; exon_number "1";
chr1	StringTie	transcript	14692129	14692613	1000	-	.	gene_id "MSTRG.1126"; transcript_id "ENST00000416175"; gene_name "TBCAP2"; ref_gene_id "ENSG00000235829";
chr1	StringTie	exon	14692129	14692407	1000	-	.	gene_id "MSTRG.1126"; transcript_id "ENST00000416175"; exon_number "1"; gene_name "TBCAP2"; ref_gene_id "ENSG00000235829";
chr1	StringTie	exon	14692567	14692613	1000	-	.	gene_id "MSTRG.1126"; transcript_id "ENST00000416175"; exon_number "2"; gene_name "TBCAP2"; ref_gene_id "ENSG00000235829";
chr1	StringTie	transcript	160764892	160765112	1000	.	.	gene_id "MSTRG.11260"; transcript_id "MSTRG.11260.1";
chr1	StringTie	exon	160764892	160765112	1000	.	.	gene_id "MSTRG.11260"; transcript_id "MSTRG.11260.1"; exon_number "1";
chr20	StringTie	transcript	58214243	58215609	1000	.	.	gene_id "MSTRG.112600"; transcript_id "MSTRG.112600.1";
chr20	StringTie	exon	58214243	58215609	1000	.	.	gene_id "MSTRG.112600"; transcript_id "MSTRG.112600.1"; exon_number "1";
chr20	StringTie	transcript	57648394	57711536	1000	-	.	gene_id "MSTRG.112601"; transcript_id "ENST00000265626"; gene_name "PMEPA1"; ref_gene_id "ENSG00000124225";
chr20	StringTie	exon	57648394	57652598	1000	-	.	gene_id "MSTRG.112601"; transcript_id "ENST00000265626"; exon_number "1"; gene_name "PMEPA1"; ref_gene_id "ENSG00000124225";
chr20	StringTie	exon	57653033	57653086	1000	-	.	gene_id "MSTRG.112601"; transcript_id "ENST00000265626"; exon_number "2"; gene_name "PMEPA1"; ref_gene_id "ENSG00000124225";
chr20	StringTie	exon	57659543	57659697	1000	-	.	gene_id "MSTRG.112601"; transcript_id "ENST00000265626"; exon_number "3"; gene_name "PMEPA1"; ref_gene_id "ENSG00000124225";
chr20	StringTie	exon	57711324	57711536	1000	-	.	gene_id "MSTRG.112601"; transcript_id "ENST00000265626"; exon_number "4"; gene_name "PMEPA1"; ref_gene_id "ENSG00000124225";
chr20	StringTie	transcript	57648392	57709902	1000	-	.	gene_id "MSTRG.112601"; transcript_id "ENST00000341744"; gene_name "PMEPA1"; ref_gene_id "ENSG00000124225";
chr20	StringTie	exon	57648392	57652598	1000	-	.	gene_id "MSTRG.112601"; transcript_id "ENST00000341744"; exon_number "1"; gene_name "PMEPA1"; ref_gene_id "ENSG00000124225";
chr20	StringTie	exon	57653033	57653086	1000	-	.	gene_id "MSTRG.112601"; transcript_id "ENST00000341744"; exon_number "2"; gene_name "PMEPA1"; ref_gene_id "ENSG00000124225";
chr20	StringTie	exon	57659543	57659697	1000	-	.	gene_id "MSTRG.112601"; transcript_id "ENST00000341744"; exon_number "3"; gene_name "PMEPA1"; ref_gene_id "ENSG00000124225";
chr20	StringTie	exon	57709474	57709902	1000	-	.	gene_id "MSTRG.112601"; transcript_id "ENST00000341744"; exon_number "4"; gene_name "PMEPA1"; ref_gene_id "ENSG00000124225";
chr20	StringTie	transcript	57648392	57710589	1000	-	.	gene_id "MSTRG.112601"; transcript_id "ENST00000347215"; gene_name "PMEPA1"; ref_gene_id "ENSG00000124225";
chr20	StringTie	exon	57648392	57652598	1000	-	.	gene_id "MSTRG.112601"; transcript_id "ENST00000347215"; exon_number "1"; gene_name "PMEPA1"; ref_gene_id "ENSG00000124225";
chr20	StringTie	exon	57653033	57653086	1000	-	.	gene_id "MSTRG.112601"; transcript_id "ENST00000347215"; exon_number "2"; gene_name "PMEPA1"; ref_gene_id "ENSG00000124225";
chr20	StringTie	exon	57659543	57659697	1000	-	.	gene_id "MSTRG.112601"; transcript_id "ENST00000347215"; exon_number "3"; gene_name "PMEPA1"; ref_gene_id "ENSG00000124225";
chr20	StringTie	exon	57710460	57710589	1000	-	.	gene_id "MSTRG.112601"; transcript_id "ENST00000347215"; exon_number "4"; gene_name "PMEPA1"; ref_gene_id "ENSG00000124225";
chr20	StringTie	transcript	57652037	57691830	1000	-	.	gene_id "MSTRG.112601"; transcript_id "ENST00000395814"; gene_name "PMEPA1"; ref_gene_id "ENSG00000124225";
chr20	StringTie	exon	57652037	57652598	1000	-	.	gene_id "MSTRG.112601"; transcript_id "ENST00000395814"; exon_number "1"; gene_name "PMEPA1"; ref_gene_id "ENSG00000124225";
chr20	StringTie	exon	57653033	57653086	1000	-	.	gene_id "MSTRG.112601"; transcript_id "ENST00000395814"; exon_number "2"; gene_name "PMEPA1"; ref_gene_id "ENSG00000124225";
chr20	StringTie	exon	57659543	57659697	1000	-	.	gene_id "MSTRG.112601"; transcript_id "ENST00000395814"; exon_number "3"; gene_name "PMEPA1"; ref_gene_id "ENSG00000124225";
chr20	StringTie	exon	57691802	57691830	1000	-	.	gene_id "MSTRG.112601"; transcript_id "ENST00000395814"; exon_number "4"; gene_name "PMEPA1"; ref_gene_id "ENSG00000124225";
chr20	StringTie	transcript	57648392	57710569	1000	-	.	gene_id "MSTRG.112601"; transcript_id "ENST00000395816"; gene_name "PMEPA1"; ref_gene_id "ENSG00000124225";
chr20	StringTie	exon	57648392	57652598	1000	-	.	gene_id "MSTRG.112601"; transcript_id "ENST00000395816"; exon_number "1"; gene_name "PMEPA1"; ref_gene_id "ENSG00000124225";
chr20	StringTie	exon	57653033	57653086	1000	-	.	gene_id "MSTRG.112601"; transcript_id "ENST00000395816"; exon_number "2"; gene_name "PMEPA1"; ref_gene_id "ENSG00000124225";
chr20	StringTie	exon	57659543	57659697	1000	-	.	gene_id "MSTRG.112601"; transcript_id "ENST00000395816"; exon_number "3"; gene_name "PMEPA1"; ref_gene_id "ENSG00000124225";
chr20	StringTie	exon	57710467	57710569	1000	-	.	gene_id "MSTRG.112601"; transcript_id "ENST00000395816"; exon_number "4"; gene_name "PMEPA1"; ref_gene_id "ENSG00000124225";
chr20	StringTie	transcript	57652407	57709760	1000	-	.	gene_id "MSTRG.112601"; transcript_id "ENST00000395819"; gene_name "PMEPA1"; ref_gene_id "ENSG00000124225";
chr20	StringTie	exon	57652407	57652598	1000	-	.	gene_id "MSTRG.112601"; transcript_id "ENST00000395819"; exon_number "1"; gene_name "PMEPA1"; ref_gene_id "ENSG00000124225";
chr20	StringTie	exon	57653033	57653086	1000	-	.	gene_id "MSTRG.112601"; transcript_id "ENST00000395819"; exon_number "2"; gene_name "PMEPA1"; ref_gene_id "ENSG00000124225";
chr20	StringTie	exon	57659543	57659697	1000	-	.	gene_id "MSTRG.112601"; transcript_id "ENST00000395819"; exon_number "3"; gene_name "PMEPA1"; ref_gene_id "ENSG00000124225";
chr20	StringTie	exon	57700016	57700186	1000	-	.	gene_id "MSTRG.112601"; transcript_id "ENST00000395819"; exon_number "4"; gene_name "PMEPA1"; ref_gene_id "ENSG00000124225";
chr20	StringTie	exon	57709474	57709760	1000	-	.	gene_id "MSTRG.112601"; transcript_id "ENST00000395819"; exon_number "5"; gene_name "PMEPA1"; ref_gene_id "ENSG00000124225";
chr20	StringTie	transcript	57652208	57690624	1000	-	.	gene_id "MSTRG.112601"; transcript_id "ENST00000414037"; gene_name "PMEPA1"; ref_gene_id "ENSG00000124225";
chr20	StringTie	exon	57652208	57652598	1000	-	.	gene_id "MSTRG.112601"; transcript_id "ENST00000414037"; exon_number "1"; gene_name "PMEPA1"; ref_gene_id "ENSG00000124225";
chr20	StringTie	exon	57653033	57653086	1000	-	.	gene_id "MSTRG.112601"; transcript_id "ENST00000414037"; exon_number "2"; gene_name "PMEPA1"; ref_gene_id "ENSG00000124225";
chr20	StringTie	exon	57659543	57659697	1000	-	.	gene_id "MSTRG.112601"; transcript_id "ENST00000414037"; exon_number "3"; gene_name "PMEPA1"; ref_gene_id "ENSG00000124225";
chr20	StringTie	exon	57690394	57690624	1000	-	.	gene_id "MSTRG.112601"; transcript_id "ENST00000414037"; exon_number "4"; gene_name "PMEPA1"; ref_gene_id "ENSG00000124225";
chr20	StringTie	transcript	57659550	57711536	1000	-	.	gene_id "MSTRG.112601"; transcript_id "ENST00000472841"; gene_name "PMEPA1"; ref_gene_id "ENSG00000124225";
chr20	StringTie	exon	57659550	57659697	1000	-	.	gene_id "MSTRG.112601"; transcript_id "ENST00000472841"; exon_number "1"; gene_name "PMEPA1"; ref_gene_id "ENSG00000124225";
chr20	StringTie	exon	57711324	57711536	1000	-	.	gene_id "MSTRG.112601"; transcript_id "ENST00000472841"; exon_number "2"; gene_name "PMEPA1"; ref_gene_id "ENSG00000124225";
chr20	StringTie	transcript	57648266	57763479	1000	-	.	gene_id "MSTRG.112601"; transcript_id "MSTRG.112601.1";
chr20	StringTie	exon	57648266	57652598	1000	-	.	gene_id "MSTRG.112601"; transcript_id "MSTRG.112601.1"; exon_number "1";
chr20	StringTie	exon	57653033	57653086	1000	-	.	gene_id "MSTRG.112601"; transcript_id "MSTRG.112601.1"; exon_number "2";
chr20	StringTie	exon	57659543	57728550	1000	-	.	gene_id "MSTRG.112601"; transcript_id "MSTRG.112601.1"; exon_number "3";
chr20	StringTie	exon	57729331	57729446	1000	-	.	gene_id "MSTRG.112601"; transcript_id "MSTRG.112601.1"; exon_number "4";
chr20	StringTie	exon	57731439	57735045	1000	-	.	gene_id "MSTRG.112601"; transcript_id "MSTRG.112601.1"; exon_number "5";
chr20	StringTie	exon	57735165	57735285	1000	-	.	gene_id "MSTRG.112601"; transcript_id "MSTRG.112601.1"; exon_number "6";
chr20	StringTie	exon	57736620	57736682	1000	-	.	gene_id "MSTRG.112601"; transcript_id "MSTRG.112601.1"; exon_number "7";
chr20	StringTie	exon	57737659	57737831	1000	-	.	gene_id "MSTRG.112601"; transcript_id "MSTRG.112601.1"; exon_number "8";
chr20	StringTie	exon	57750038	57751776	1000	-	.	gene_id "MSTRG.112601"; transcript_id "MSTRG.112601.1"; exon_number "9";
chr20	StringTie	exon	57763030	57763479	1000	-	.	gene_id "MSTRG.112601"; transcript_id "MSTRG.112601.1"; exon_number "10";
chr20	StringTie	transcript	57648392	57669634	1000	-	.	gene_id "MSTRG.112601"; transcript_id "MSTRG.112601.10";
chr20	StringTie	exon	57648392	57652598	1000	-	.	gene_id "MSTRG.112601"; transcript_id "MSTRG.112601.10"; exon_number "1";
chr20	StringTie	exon	57653033	57653086	1000	-	.	gene_id "MSTRG.112601"; transcript_id "MSTRG.112601.10"; exon_number "2";
chr20	StringTie	exon	57659543	57664453	1000	-	.	gene_id "MSTRG.112601"; transcript_id "MSTRG.112601.10"; exon_number "3";
chr20	StringTie	exon	57666190	57669634	1000	-	.	gene_id "MSTRG.112601"; transcript_id "MSTRG.112601.10"; exon_number "4";
chr20	StringTie	transcript	57648392	57671333	1000	-	.	gene_id "MSTRG.112601"; transcript_id "MSTRG.112601.11";
chr20	StringTie	exon	57648392	57652598	1000	-	.	gene_id "MSTRG.112601"; transcript_id "MSTRG.112601.11"; exon_number "1";
chr20	StringTie	exon	57653033	57653086	1000	-	.	gene_id "MSTRG.112601"; transcript_id "MSTRG.112601.11"; exon_number "2";
chr20	StringTie	exon	57659543	57659697	1000	-	.	gene_id "MSTRG.112601"; transcript_id "MSTRG.112601.11"; exon_number "3";
chr20	StringTie	exon	57669694	57671333	1000	-	.	gene_id "MSTRG.112601"; transcript_id "MSTRG.112601.11"; exon_number "4";
chr20	StringTie	transcript	57648392	57672935	1000	-	.	gene_id "MSTRG.112601"; transcript_id "MSTRG.112601.12";
chr20	StringTie	exon	57648392	57652598	1000	-	.	gene_id "MSTRG.112601"; transcript_id "MSTRG.112601.12"; exon_number "1";
chr20	StringTie	exon	57653033	57653086	1000	-	.	gene_id "MSTRG.112601"; transcript_id "MSTRG.112601.12"; exon_number "2";
chr20	StringTie	exon	57659543	57659697	1000	-	.	gene_id "MSTRG.112601"; transcript_id "MSTRG.112601.12"; exon_number "3";
chr20	StringTie	exon	57672227	57672935	1000	-	.	gene_id "MSTRG.112601"; transcript_id "MSTRG.112601.12"; exon_number "4";
chr20	StringTie	transcript	57648392	57710167	1000	-	.	gene_id "MSTRG.112601"; transcript_id "MSTRG.112601.13";
chr20	StringTie	exon	57648392	57649641	1000	-	.	gene_id "MSTRG.112601"; transcript_id "MSTRG.112601.13"; exon_number "1";
chr20	StringTie	exon	57649678	57652598	1000	-	.	gene_id "MSTRG.112601"; transcript_id "MSTRG.112601.13"; exon_number "2";
chr20	StringTie	exon	57653033	57653086	1000	-	.	gene_id "MSTRG.112601"; transcript_id "MSTRG.112601.13"; exon_number "3";
chr20	StringTie	exon	57659543	57659697	1000	-	.	gene_id "MSTRG.112601"; transcript_id "MSTRG.112601.13"; exon_number "4";
chr20	StringTie	exon	57700016	57700186	1000	-	.	gene_id "MSTRG.112601"; transcript_id "MSTRG.112601.13"; exon_number "5";
chr20	StringTie	exon	57709474	57710167	1000	-	.	gene_id "MSTRG.112601"; transcript_id "MSTRG.112601.13"; exon_number "6";
chr20	StringTie	transcript	57648392	57710181	1000	-	.	gene_id "MSTRG.112601"; transcript_id "MSTRG.112601.14";
chr20	StringTie	exon	57648392	57650451	1000	-	.	gene_id "MSTRG.112601"; transcript_id "MSTRG.112601.14"; exon_number "1";
chr20	StringTie	exon	57650500	57652598	1000	-	.	gene_id "MSTRG.112601"; transcript_id "MSTRG.112601.14"; exon_number "2";
chr20	StringTie	exon	57653033	57653086	1000	-	.	gene_id "MSTRG.112601"; transcript_id "MSTRG.112601.14"; exon_number "3";
chr20	StringTie	exon	57659543	57659697	1000	-	.	gene_id "MSTRG.112601"; transcript_id "MSTRG.112601.14"; exon_number "4";
chr20	StringTie	exon	57700016	57700186	1000	-	.	gene_id "MSTRG.112601"; transcript_id "MSTRG.112601.14"; exon_number "5";
chr20	StringTie	exon	57709474	57710181	1000	-	.	gene_id "MSTRG.112601"; transcript_id "MSTRG.112601.14"; exon_number "6";
chr20	StringTie	transcript	57648393	57670789	1000	-	.	gene_id "MSTRG.112601"; transcript_id "MSTRG.112601.18";
chr20	StringTie	exon	57648393	57652598	1000	-	.	gene_id "MSTRG.112601"; transcript_id "MSTRG.112601.18"; exon_number "1";
chr20	StringTie	exon	57653033	57653086	1000	-	.	gene_id "MSTRG.112601"; transcript_id "MSTRG.112601.18"; exon_number "2";
chr20	StringTie	exon	57659543	57659697	1000	-	.	gene_id "MSTRG.112601"; transcript_id "MSTRG.112601.18"; exon_number "3";
chr20	StringTie	exon	57670257	57670273	1000	-	.	gene_id "MSTRG.112601"; transcript_id "MSTRG.112601.18"; exon_number "4";
chr20	StringTie	exon	57670754	57670789	1000	-	.	gene_id "MSTRG.112601"; transcript_id "MSTRG.112601.18"; exon_number "5";
chr20	StringTie	transcript	57648393	57710180	1000	-	.	gene_id "MSTRG.112601"; transcript_id "MSTRG.112601.19";
chr20	StringTie	exon	57648393	57650488	1000	-	.	gene_id "MSTRG.112601"; transcript_id "MSTRG.112601.19"; exon_number "1";
chr20	StringTie	exon	57650887	57652598	1000	-	.	gene_id "MSTRG.112601"; transcript_id "MSTRG.112601.19"; exon_number "2";
chr20	StringTie	exon	57653033	57653086	1000	-	.	gene_id "MSTRG.112601"; transcript_id "MSTRG.112601.19"; exon_number "3";
chr20	StringTie	exon	57659543	57659697	1000	-	.	gene_id "MSTRG.112601"; transcript_id "MSTRG.112601.19"; exon_number "4";
chr20	StringTie	exon	57700016	57700186	1000	-	.	gene_id "MSTRG.112601"; transcript_id "MSTRG.112601.19"; exon_number "5";
chr20	StringTie	exon	57709474	57710180	1000	-	.	gene_id "MSTRG.112601"; transcript_id "MSTRG.112601.19"; exon_number "6";
chr20	StringTie	transcript	57648291	57763509	1000	-	.	gene_id "MSTRG.112601"; transcript_id "MSTRG.112601.2";
chr20	StringTie	exon	57648291	57649497	1000	-	.	gene_id "MSTRG.112601"; transcript_id "MSTRG.112601.2"; exon_number "1";
chr20	StringTie	exon	57649729	57652598	1000	-	.	gene_id "MSTRG.112601"; transcript_id "MSTRG.112601.2"; exon_number "2";
chr20	StringTie	exon	57653033	57653086	1000	-	.	gene_id "MSTRG.112601"; transcript_id "MSTRG.112601.2"; exon_number "3";
chr20	StringTie	exon	57659543	57659697	1000	-	.	gene_id "MSTRG.112601"; transcript_id "MSTRG.112601.2"; exon_number "4";
chr20	StringTie	exon	57700016	57700186	1000	-	.	gene_id "MSTRG.112601"; transcript_id "MSTRG.112601.2"; exon_number "5";
chr20	StringTie	exon	57709474	57728550	1000	-	.	gene_id "MSTRG.112601"; transcript_id "MSTRG.112601.2"; exon_number "6";
chr20	StringTie	exon	57729331	57729470	1000	-	.	gene_id "MSTRG.112601"; transcript_id "MSTRG.112601.2"; exon_number "7";
chr20	StringTie	exon	57731439	57736682	1000	-	.	gene_id "MSTRG.112601"; transcript_id "MSTRG.112601.2"; exon_number "8";
chr20	StringTie	exon	57737659	57737831	1000	-	.	gene_id "MSTRG.112601"; transcript_id "MSTRG.112601.2"; exon_number "9";
chr20	StringTie	exon	57738842	57761866	1000	-	.	gene_id "MSTRG.112601"; transcript_id "MSTRG.112601.2"; exon_number "10";
chr20	StringTie	exon	57763030	57763509	1000	-	.	gene_id "MSTRG.112601"; transcript_id "MSTRG.112601.2"; exon_number "11";
chr20	StringTie	transcript	57648395	57711536	1000	-	.	gene_id "MSTRG.112601"; transcript_id "MSTRG.112601.21";
chr20	StringTie	exon	57648395	57650482	1000	-	.	gene_id "MSTRG.112601"; transcript_id "MSTRG.112601.21"; exon_number "1";
chr20	StringTie	exon	57651025	57652598	1000	-	.	gene_id "MSTRG.112601"; transcript_id "MSTRG.112601.21"; exon_number "2";
chr20	StringTie	exon	57653033	57653086	1000	-	.	gene_id "MSTRG.112601"; transcript_id "MSTRG.112601.21"; exon_number "3";
chr20	StringTie	exon	57659543	57659697	1000	-	.	gene_id "MSTRG.112601"; transcript_id "MSTRG.112601.21"; exon_number "4";
chr20	StringTie	exon	57711324	57711536	1000	-	.	gene_id "MSTRG.112601"; transcript_id "MSTRG.112601.21"; exon_number "5";
chr20	StringTie	transcript	57648396	57682320	1000	-	.	gene_id "MSTRG.112601"; transcript_id "MSTRG.112601.22";
chr20	StringTie	exon	57648396	57652598	1000	-	.	gene_id "MSTRG.112601"; transcript_id "MSTRG.112601.22"; exon_number "1";
chr20	StringTie	exon	57653033	57653086	1000	-	.	gene_id "MSTRG.112601"; transcript_id "MSTRG.112601.22"; exon_number "2";
chr20	StringTie	exon	57659543	57659697	1000	-	.	gene_id "MSTRG.112601"; transcript_id "MSTRG.112601.22"; exon_number "3";
chr20	StringTie	exon	57682125	57682320	1000	-	.	gene_id "MSTRG.112601"; transcript_id "MSTRG.112601.22"; exon_number "4";
chr20	StringTie	transcript	57648396	57662701	1000	-	.	gene_id "MSTRG.112601"; transcript_id "MSTRG.112601.23";
chr20	StringTie	exon	57648396	57652598	1000	-	.	gene_id "MSTRG.112601"; transcript_id "MSTRG.112601.23"; exon_number "1";
chr20	StringTie	exon	57653033	57653086	1000	-	.	gene_id "MSTRG.112601"; transcript_id "MSTRG.112601.23"; exon_number "2";
chr20	StringTie	exon	57659543	57659697	1000	-	.	gene_id "MSTRG.112601"; transcript_id "MSTRG.112601.23"; exon_number "3";
chr20	StringTie	exon	57659786	57662701	1000	-	.	gene_id "MSTRG.112601"; transcript_id "MSTRG.112601.23"; exon_number "4";
chr20	StringTie	transcript	57694921	57710067	1000	-	.	gene_id "MSTRG.112601"; transcript_id "MSTRG.112601.28";
chr20	StringTie	exon	57694921	57694969	1000	-	.	gene_id "MSTRG.112601"; transcript_id "MSTRG.112601.28"; exon_number "1";
chr20	StringTie	exon	57709474	57710067	1000	-	.	gene_id "MSTRG.112601"; transcript_id "MSTRG.112601.28"; exon_number "2";
chr20	StringTie	transcript	57712790	57763332	1000	-	.	gene_id "MSTRG.112601"; transcript_id "MSTRG.112601.29";
chr20	StringTie	exon	57712790	57715546	1000	-	.	gene_id "MSTRG.112601"; transcript_id "MSTRG.112601.29"; exon_number "1";
chr20	StringTie	exon	57727731	57727828	1000	-	.	gene_id "MSTRG.112601"; transcript_id "MSTRG.112601.29"; exon_number "2";
chr20	StringTie	exon	57728320	57728550	1000	-	.	gene_id "MSTRG.112601"; transcript_id "MSTRG.112601.29"; exon_number "3";
chr20	StringTie	exon	57729331	57729470	1000	-	.	gene_id "MSTRG.112601"; transcript_id "MSTRG.112601.29"; exon_number "4";
chr20	StringTie	exon	57731439	57735854	1000	-	.	gene_id "MSTRG.112601"; transcript_id "MSTRG.112601.29"; exon_number "5";
chr20	StringTie	exon	57736620	57736682	1000	-	.	gene_id "MSTRG.112601"; transcript_id "MSTRG.112601.29"; exon_number "6";
chr20	StringTie	exon	57737659	57737831	1000	-	.	gene_id "MSTRG.112601"; transcript_id "MSTRG.112601.29"; exon_number "7";
chr20	StringTie	exon	57763030	57763332	1000	-	.	gene_id "MSTRG.112601"; transcript_id "MSTRG.112601.29"; exon_number "8";
chr20	StringTie	transcript	57648291	57711529	1000	-	.	gene_id "MSTRG.112601"; transcript_id "MSTRG.112601.3";
chr20	StringTie	exon	57648291	57652598	1000	-	.	gene_id "MSTRG.112601"; transcript_id "MSTRG.112601.3"; exon_number "1";
chr20	StringTie	exon	57653033	57653086	1000	-	.	gene_id "MSTRG.112601"; transcript_id "MSTRG.112601.3"; exon_number "2";
chr20	StringTie	exon	57659543	57659697	1000	-	.	gene_id "MSTRG.112601"; transcript_id "MSTRG.112601.3"; exon_number "3";
chr20	StringTie	exon	57677133	57711529	1000	-	.	gene_id "MSTRG.112601"; transcript_id "MSTRG.112601.3"; exon_number "4";
chr20	StringTie	transcript	57713571	57763399	1000	-	.	gene_id "MSTRG.112601"; transcript_id "MSTRG.112601.30";
chr20	StringTie	exon	57713571	57727828	1000	-	.	gene_id "MSTRG.112601"; transcript_id "MSTRG.112601.30"; exon_number "1";
chr20	StringTie	exon	57728320	57728550	1000	-	.	gene_id "MSTRG.112601"; transcript_id "MSTRG.112601.30"; exon_number "2";
chr20	StringTie	exon	57729331	57729470	1000	-	.	gene_id "MSTRG.112601"; transcript_id "MSTRG.112601.30"; exon_number "3";
chr20	StringTie	exon	57731439	57735045	1000	-	.	gene_id "MSTRG.112601"; transcript_id "MSTRG.112601.30"; exon_number "4";
chr20	StringTie	exon	57735165	57735854	1000	-	.	gene_id "MSTRG.112601"; transcript_id "MSTRG.112601.30"; exon_number "5";
chr20	StringTie	exon	57736620	57736682	1000	-	.	gene_id "MSTRG.112601"; transcript_id "MSTRG.112601.30"; exon_number "6";
chr20	StringTie	exon	57737659	57737831	1000	-	.	gene_id "MSTRG.112601"; transcript_id "MSTRG.112601.30"; exon_number "7";
chr20	StringTie	exon	57750038	57753494	1000	-	.	gene_id "MSTRG.112601"; transcript_id "MSTRG.112601.30"; exon_number "8";
chr20	StringTie	exon	57763030	57763399	1000	-	.	gene_id "MSTRG.112601"; transcript_id "MSTRG.112601.30"; exon_number "9";
chr20	StringTie	transcript	57714788	57763371	1000	-	.	gene_id "MSTRG.112601"; transcript_id "MSTRG.112601.31";
chr20	StringTie	exon	57714788	57715546	1000	-	.	gene_id "MSTRG.112601"; transcript_id "MSTRG.112601.31"; exon_number "1";
chr20	StringTie	exon	57727731	57727828	1000	-	.	gene_id "MSTRG.112601"; transcript_id "MSTRG.112601.31"; exon_number "2";
chr20	StringTie	exon	57728320	57728550	1000	-	.	gene_id "MSTRG.112601"; transcript_id "MSTRG.112601.31"; exon_number "3";
chr20	StringTie	exon	57729331	57729470	1000	-	.	gene_id "MSTRG.112601"; transcript_id "MSTRG.112601.31"; exon_number "4";
chr20	StringTie	exon	57731439	57731643	1000	-	.	gene_id "MSTRG.112601"; transcript_id "MSTRG.112601.31"; exon_number "5";
chr20	StringTie	exon	57735165	57735285	1000	-	.	gene_id "MSTRG.112601"; transcript_id "MSTRG.112601.31"; exon_number "6";
chr20	StringTie	exon	57735724	57735805	1000	-	.	gene_id "MSTRG.112601"; transcript_id "MSTRG.112601.31"; exon_number "7";
chr20	StringTie	exon	57736620	57736682	1000	-	.	gene_id "MSTRG.112601"; transcript_id "MSTRG.112601.31"; exon_number "8";
chr20	StringTie	exon	57737659	57737831	1000	-	.	gene_id "MSTRG.112601"; transcript_id "MSTRG.112601.31"; exon_number "9";
chr20	StringTie	exon	57750038	57750098	1000	-	.	gene_id "MSTRG.112601"; transcript_id "MSTRG.112601.31"; exon_number "10";
chr20	StringTie	exon	57763030	57763371	1000	-	.	gene_id "MSTRG.112601"; transcript_id "MSTRG.112601.31"; exon_number "11";
chr20	StringTie	transcript	57715069	57766752	1000	-	.	gene_id "MSTRG.112601"; transcript_id "MSTRG.112601.32";
chr20	StringTie	exon	57715069	57715546	1000	-	.	gene_id "MSTRG.112601"; transcript_id "MSTRG.112601.32"; exon_number "1";
chr20	StringTie	exon	57727731	57728550	1000	-	.	gene_id "MSTRG.112601"; transcript_id "MSTRG.112601.32"; exon_number "2";
chr20	StringTie	exon	57729331	57729470	1000	-	.	gene_id "MSTRG.112601"; transcript_id "MSTRG.112601.32"; exon_number "3";
chr20	StringTie	exon	57731439	57735854	1000	-	.	gene_id "MSTRG.112601"; transcript_id "MSTRG.112601.32"; exon_number "4";
chr20	StringTie	exon	57736620	57736682	1000	-	.	gene_id "MSTRG.112601"; transcript_id "MSTRG.112601.32"; exon_number "5";
chr20	StringTie	exon	57737659	57737831	1000	-	.	gene_id "MSTRG.112601"; transcript_id "MSTRG.112601.32"; exon_number "6";
chr20	StringTie	exon	57750038	57753494	1000	-	.	gene_id "MSTRG.112601"; transcript_id "MSTRG.112601.32"; exon_number "7";
chr20	StringTie	exon	57763030	57766752	1000	-	.	gene_id "MSTRG.112601"; transcript_id "MSTRG.112601.32"; exon_number "8";
chr20	StringTie	transcript	57715408	57765299	1000	-	.	gene_id "MSTRG.112601"; transcript_id "MSTRG.112601.33";
chr20	StringTie	exon	57715408	57715546	1000	-	.	gene_id "MSTRG.112601"; transcript_id "MSTRG.112601.33"; exon_number "1";
chr20	StringTie	exon	57727731	57727828	1000	-	.	gene_id "MSTRG.112601"; transcript_id "MSTRG.112601.33"; exon_number "2";
chr20	StringTie	exon	57728320	57728550	1000	-	.	gene_id "MSTRG.112601"; transcript_id "MSTRG.112601.33"; exon_number "3";
chr20	StringTie	exon	57729331	57729470	1000	-	.	gene_id "MSTRG.112601"; transcript_id "MSTRG.112601.33"; exon_number "4";
chr20	StringTie	exon	57736620	57736682	1000	-	.	gene_id "MSTRG.112601"; transcript_id "MSTRG.112601.33"; exon_number "5";
chr20	StringTie	exon	57737659	57737831	1000	-	.	gene_id "MSTRG.112601"; transcript_id "MSTRG.112601.33"; exon_number "6";
chr20	StringTie	exon	57750038	57753494	1000	-	.	gene_id "MSTRG.112601"; transcript_id "MSTRG.112601.33"; exon_number "7";
chr20	StringTie	exon	57763030	57765299	1000	-	.	gene_id "MSTRG.112601"; transcript_id "MSTRG.112601.33"; exon_number "8";
chr20	StringTie	transcript	57718490	57763321	1000	-	.	gene_id "MSTRG.112601"; transcript_id "MSTRG.112601.34";
chr20	StringTie	exon	57718490	57727591	1000	-	.	gene_id "MSTRG.112601"; transcript_id "MSTRG.112601.34"; exon_number "1";
chr20	StringTie	exon	57727731	57727828	1000	-	.	gene_id "MSTRG.112601"; transcript_id "MSTRG.112601.34"; exon_number "2";
chr20	StringTie	exon	57728320	57728550	1000	-	.	gene_id "MSTRG.112601"; transcript_id "MSTRG.112601.34"; exon_number "3";
chr20	StringTie	exon	57736620	57736679	1000	-	.	gene_id "MSTRG.112601"; transcript_id "MSTRG.112601.34"; exon_number "4";
chr20	StringTie	exon	57737659	57737831	1000	-	.	gene_id "MSTRG.112601"; transcript_id "MSTRG.112601.34"; exon_number "5";
chr20	StringTie	exon	57741552	57741755	1000	-	.	gene_id "MSTRG.112601"; transcript_id "MSTRG.112601.34"; exon_number "6";
chr20	StringTie	exon	57750038	57753491	1000	-	.	gene_id "MSTRG.112601"; transcript_id "MSTRG.112601.34"; exon_number "7";
chr20	StringTie	exon	57763030	57763321	1000	-	.	gene_id "MSTRG.112601"; transcript_id "MSTRG.112601.34"; exon_number "8";
chr20	StringTie	transcript	57718497	57763414	1000	-	.	gene_id "MSTRG.112601"; transcript_id "MSTRG.112601.35";
chr20	StringTie	exon	57718497	57727828	1000	-	.	gene_id "MSTRG.112601"; transcript_id "MSTRG.112601.35"; exon_number "1";
chr20	StringTie	exon	57728320	57728550	1000	-	.	gene_id "MSTRG.112601"; transcript_id "MSTRG.112601.35"; exon_number "2";
chr20	StringTie	exon	57729331	57729446	1000	-	.	gene_id "MSTRG.112601"; transcript_id "MSTRG.112601.35"; exon_number "3";
chr20	StringTie	exon	57731439	57735045	1000	-	.	gene_id "MSTRG.112601"; transcript_id "MSTRG.112601.35"; exon_number "4";
chr20	StringTie	exon	57735165	57735854	1000	-	.	gene_id "MSTRG.112601"; transcript_id "MSTRG.112601.35"; exon_number "5";
chr20	StringTie	exon	57736620	57736682	1000	-	.	gene_id "MSTRG.112601"; transcript_id "MSTRG.112601.35"; exon_number "6";
chr20	StringTie	exon	57737659	57737831	1000	-	.	gene_id "MSTRG.112601"; transcript_id "MSTRG.112601.35"; exon_number "7";
chr20	StringTie	exon	57741552	57741755	1000	-	.	gene_id "MSTRG.112601"; transcript_id "MSTRG.112601.35"; exon_number "8";
chr20	StringTie	exon	57750038	57750098	1000	-	.	gene_id "MSTRG.112601"; transcript_id "MSTRG.112601.35"; exon_number "9";
chr20	StringTie	exon	57763030	57763414	1000	-	.	gene_id "MSTRG.112601"; transcript_id "MSTRG.112601.35"; exon_number "10";
chr20	StringTie	transcript	57722522	57766752	1000	-	.	gene_id "MSTRG.112601"; transcript_id "MSTRG.112601.36";
chr20	StringTie	exon	57722522	57722625	1000	-	.	gene_id "MSTRG.112601"; transcript_id "MSTRG.112601.36"; exon_number "1";
chr20	StringTie	exon	57727731	57729470	1000	-	.	gene_id "MSTRG.112601"; transcript_id "MSTRG.112601.36"; exon_number "2";
chr20	StringTie	exon	57731439	57731697	1000	-	.	gene_id "MSTRG.112601"; transcript_id "MSTRG.112601.36"; exon_number "3";
chr20	StringTie	exon	57735165	57735854	1000	-	.	gene_id "MSTRG.112601"; transcript_id "MSTRG.112601.36"; exon_number "4";
chr20	StringTie	exon	57736620	57736682	1000	-	.	gene_id "MSTRG.112601"; transcript_id "MSTRG.112601.36"; exon_number "5";
chr20	StringTie	exon	57737659	57737831	1000	-	.	gene_id "MSTRG.112601"; transcript_id "MSTRG.112601.36"; exon_number "6";
chr20	StringTie	exon	57750038	57753491	1000	-	.	gene_id "MSTRG.112601"; transcript_id "MSTRG.112601.36"; exon_number "7";
chr20	StringTie	exon	57763030	57766752	1000	-	.	gene_id "MSTRG.112601"; transcript_id "MSTRG.112601.36"; exon_number "8";
chr20	StringTie	transcript	57724392	57763310	1000	-	.	gene_id "MSTRG.112601"; transcript_id "MSTRG.112601.37";
chr20	StringTie	exon	57724392	57727591	1000	-	.	gene_id "MSTRG.112601"; transcript_id "MSTRG.112601.37"; exon_number "1";
chr20	StringTie	exon	57727731	57728550	1000	-	.	gene_id "MSTRG.112601"; transcript_id "MSTRG.112601.37"; exon_number "2";
chr20	StringTie	exon	57736620	57736682	1000	-	.	gene_id "MSTRG.112601"; transcript_id "MSTRG.112601.37"; exon_number "3";
chr20	StringTie	exon	57737659	57737831	1000	-	.	gene_id "MSTRG.112601"; transcript_id "MSTRG.112601.37"; exon_number "4";
chr20	StringTie	exon	57750038	57753491	1000	-	.	gene_id "MSTRG.112601"; transcript_id "MSTRG.112601.37"; exon_number "5";
chr20	StringTie	exon	57763030	57763310	1000	-	.	gene_id "MSTRG.112601"; transcript_id "MSTRG.112601.37"; exon_number "6";
chr20	StringTie	transcript	57726673	57763405	1000	-	.	gene_id "MSTRG.112601"; transcript_id "MSTRG.112601.38";
chr20	StringTie	exon	57726673	57728550	1000	-	.	gene_id "MSTRG.112601"; transcript_id "MSTRG.112601.38"; exon_number "1";
chr20	StringTie	exon	57736620	57736682	1000	-	.	gene_id "MSTRG.112601"; transcript_id "MSTRG.112601.38"; exon_number "2";
chr20	StringTie	exon	57737659	57737831	1000	-	.	gene_id "MSTRG.112601"; transcript_id "MSTRG.112601.38"; exon_number "3";
chr20	StringTie	exon	57750038	57750098	1000	-	.	gene_id "MSTRG.112601"; transcript_id "MSTRG.112601.38"; exon_number "4";
chr20	StringTie	exon	57763030	57763405	1000	-	.	gene_id "MSTRG.112601"; transcript_id "MSTRG.112601.38"; exon_number "5";
chr20	StringTie	transcript	57727731	57763396	1000	-	.	gene_id "MSTRG.112601"; transcript_id "MSTRG.112601.39";
chr20	StringTie	exon	57727731	57728550	1000	-	.	gene_id "MSTRG.112601"; transcript_id "MSTRG.112601.39"; exon_number "1";
chr20	StringTie	exon	57736620	57736682	1000	-	.	gene_id "MSTRG.112601"; transcript_id "MSTRG.112601.39"; exon_number "2";
chr20	StringTie	exon	57737659	57737831	1000	-	.	gene_id "MSTRG.112601"; transcript_id "MSTRG.112601.39"; exon_number "3";
chr20	StringTie	exon	57741552	57741755	1000	-	.	gene_id "MSTRG.112601"; transcript_id "MSTRG.112601.39"; exon_number "4";
chr20	StringTie	exon	57750038	57750098	1000	-	.	gene_id "MSTRG.112601"; transcript_id "MSTRG.112601.39"; exon_number "5";
chr20	StringTie	exon	57763030	57763396	1000	-	.	gene_id "MSTRG.112601"; transcript_id "MSTRG.112601.39"; exon_number "6";
chr20	StringTie	transcript	57648291	57711529	1000	-	.	gene_id "MSTRG.112601"; transcript_id "MSTRG.112601.4";
chr20	StringTie	exon	57648291	57652598	1000	-	.	gene_id "MSTRG.112601"; transcript_id "MSTRG.112601.4"; exon_number "1";
chr20	StringTie	exon	57653033	57653086	1000	-	.	gene_id "MSTRG.112601"; transcript_id "MSTRG.112601.4"; exon_number "2";
chr20	StringTie	exon	57659543	57659697	1000	-	.	gene_id "MSTRG.112601"; transcript_id "MSTRG.112601.4"; exon_number "3";
chr20	StringTie	exon	57670257	57711529	1000	-	.	gene_id "MSTRG.112601"; transcript_id "MSTRG.112601.4"; exon_number "4";
chr20	StringTie	transcript	57728082	57763352	1000	-	.	gene_id "MSTRG.112601"; transcript_id "MSTRG.112601.40";
chr20	StringTie	exon	57728082	57728550	1000	-	.	gene_id "MSTRG.112601"; transcript_id "MSTRG.112601.40"; exon_number "1";
chr20	StringTie	exon	57734397	57735045	1000	-	.	gene_id "MSTRG.112601"; transcript_id "MSTRG.112601.40"; exon_number "2";
chr20	StringTie	exon	57735165	57736682	1000	-	.	gene_id "MSTRG.112601"; transcript_id "MSTRG.112601.40"; exon_number "3";
chr20	StringTie	exon	57737659	57737831	1000	-	.	gene_id "MSTRG.112601"; transcript_id "MSTRG.112601.40"; exon_number "4";
chr20	StringTie	exon	57741552	57753491	1000	-	.	gene_id "MSTRG.112601"; transcript_id "MSTRG.112601.40"; exon_number "5";
chr20	StringTie	exon	57763030	57763352	1000	-	.	gene_id "MSTRG.112601"; transcript_id "MSTRG.112601.40"; exon_number "6";
chr20	StringTie	transcript	57731273	57763405	1000	-	.	gene_id "MSTRG.112601"; transcript_id "MSTRG.112601.41";
chr20	StringTie	exon	57731273	57735045	1000	-	.	gene_id "MSTRG.112601"; transcript_id "MSTRG.112601.41"; exon_number "1";
chr20	StringTie	exon	57735165	57735261	1000	-	.	gene_id "MSTRG.112601"; transcript_id "MSTRG.112601.41"; exon_number "2";
chr20	StringTie	exon	57736620	57736682	1000	-	.	gene_id "MSTRG.112601"; transcript_id "MSTRG.112601.41"; exon_number "3";
chr20	StringTie	exon	57737659	57737831	1000	-	.	gene_id "MSTRG.112601"; transcript_id "MSTRG.112601.41"; exon_number "4";
chr20	StringTie	exon	57741552	57741755	1000	-	.	gene_id "MSTRG.112601"; transcript_id "MSTRG.112601.41"; exon_number "5";
chr20	StringTie	exon	57750038	57753494	1000	-	.	gene_id "MSTRG.112601"; transcript_id "MSTRG.112601.41"; exon_number "6";
chr20	StringTie	exon	57763030	57763405	1000	-	.	gene_id "MSTRG.112601"; transcript_id "MSTRG.112601.41"; exon_number "7";
chr20	StringTie	transcript	57731287	57763378	1000	-	.	gene_id "MSTRG.112601"; transcript_id "MSTRG.112601.42";
chr20	StringTie	exon	57731287	57735854	1000	-	.	gene_id "MSTRG.112601"; transcript_id "MSTRG.112601.42"; exon_number "1";
chr20	StringTie	exon	57736620	57736682	1000	-	.	gene_id "MSTRG.112601"; transcript_id "MSTRG.112601.42"; exon_number "2";
chr20	StringTie	exon	57737659	57737831	1000	-	.	gene_id "MSTRG.112601"; transcript_id "MSTRG.112601.42"; exon_number "3";
chr20	StringTie	exon	57741552	57741755	1000	-	.	gene_id "MSTRG.112601"; transcript_id "MSTRG.112601.42"; exon_number "4";
chr20	StringTie	exon	57750038	57750098	1000	-	.	gene_id "MSTRG.112601"; transcript_id "MSTRG.112601.42"; exon_number "5";
chr20	StringTie	exon	57763030	57763378	1000	-	.	gene_id "MSTRG.112601"; transcript_id "MSTRG.112601.42"; exon_number "6";
chr20	StringTie	transcript	57731425	57763443	1000	-	.	gene_id "MSTRG.112601"; transcript_id "MSTRG.112601.43";
chr20	StringTie	exon	57731425	57735045	1000	-	.	gene_id "MSTRG.112601"; transcript_id "MSTRG.112601.43"; exon_number "1";
chr20	StringTie	exon	57735165	57735854	1000	-	.	gene_id "MSTRG.112601"; transcript_id "MSTRG.112601.43"; exon_number "2";
chr20	StringTie	exon	57736620	57736682	1000	-	.	gene_id "MSTRG.112601"; transcript_id "MSTRG.112601.43"; exon_number "3";
chr20	StringTie	exon	57737659	57737831	1000	-	.	gene_id "MSTRG.112601"; transcript_id "MSTRG.112601.43"; exon_number "4";
chr20	StringTie	exon	57741552	57741755	1000	-	.	gene_id "MSTRG.112601"; transcript_id "MSTRG.112601.43"; exon_number "5";
chr20	StringTie	exon	57763030	57763443	1000	-	.	gene_id "MSTRG.112601"; transcript_id "MSTRG.112601.43"; exon_number "6";
chr20	StringTie	transcript	57731425	57763350	1000	-	.	gene_id "MSTRG.112601"; transcript_id "MSTRG.112601.44";
chr20	StringTie	exon	57731425	57735045	1000	-	.	gene_id "MSTRG.112601"; transcript_id "MSTRG.112601.44"; exon_number "1";
chr20	StringTie	exon	57735165	57735261	1000	-	.	gene_id "MSTRG.112601"; transcript_id "MSTRG.112601.44"; exon_number "2";
chr20	StringTie	exon	57736620	57736679	1000	-	.	gene_id "MSTRG.112601"; transcript_id "MSTRG.112601.44"; exon_number "3";
chr20	StringTie	exon	57737659	57737831	1000	-	.	gene_id "MSTRG.112601"; transcript_id "MSTRG.112601.44"; exon_number "4";
chr20	StringTie	exon	57741552	57741755	1000	-	.	gene_id "MSTRG.112601"; transcript_id "MSTRG.112601.44"; exon_number "5";
chr20	StringTie	exon	57750038	57753494	1000	-	.	gene_id "MSTRG.112601"; transcript_id "MSTRG.112601.44"; exon_number "6";
chr20	StringTie	exon	57763030	57763350	1000	-	.	gene_id "MSTRG.112601"; transcript_id "MSTRG.112601.44"; exon_number "7";
chr20	StringTie	transcript	57731436	57765215	1000	-	.	gene_id "MSTRG.112601"; transcript_id "MSTRG.112601.45";
chr20	StringTie	exon	57731436	57731697	1000	-	.	gene_id "MSTRG.112601"; transcript_id "MSTRG.112601.45"; exon_number "1";
chr20	StringTie	exon	57735165	57735854	1000	-	.	gene_id "MSTRG.112601"; transcript_id "MSTRG.112601.45"; exon_number "2";
chr20	StringTie	exon	57736620	57736682	1000	-	.	gene_id "MSTRG.112601"; transcript_id "MSTRG.112601.45"; exon_number "3";
chr20	StringTie	exon	57737659	57737831	1000	-	.	gene_id "MSTRG.112601"; transcript_id "MSTRG.112601.45"; exon_number "4";
chr20	StringTie	exon	57750038	57750098	1000	-	.	gene_id "MSTRG.112601"; transcript_id "MSTRG.112601.45"; exon_number "5";
chr20	StringTie	exon	57763030	57765215	1000	-	.	gene_id "MSTRG.112601"; transcript_id "MSTRG.112601.45"; exon_number "6";
chr20	StringTie	transcript	57731596	57763316	1000	-	.	gene_id "MSTRG.112601"; transcript_id "MSTRG.112601.46";
chr20	StringTie	exon	57731596	57731697	1000	-	.	gene_id "MSTRG.112601"; transcript_id "MSTRG.112601.46"; exon_number "1";
chr20	StringTie	exon	57735165	57735854	1000	-	.	gene_id "MSTRG.112601"; transcript_id "MSTRG.112601.46"; exon_number "2";
chr20	StringTie	exon	57736620	57736682	1000	-	.	gene_id "MSTRG.112601"; transcript_id "MSTRG.112601.46"; exon_number "3";
chr20	StringTie	exon	57737659	57737831	1000	-	.	gene_id "MSTRG.112601"; transcript_id "MSTRG.112601.46"; exon_number "4";
chr20	StringTie	exon	57741552	57741755	1000	-	.	gene_id "MSTRG.112601"; transcript_id "MSTRG.112601.46"; exon_number "5";
chr20	StringTie	exon	57750038	57750098	1000	-	.	gene_id "MSTRG.112601"; transcript_id "MSTRG.112601.46"; exon_number "6";
chr20	StringTie	exon	57763030	57763316	1000	-	.	gene_id "MSTRG.112601"; transcript_id "MSTRG.112601.46"; exon_number "7";
chr20	StringTie	transcript	57731617	57763309	1000	-	.	gene_id "MSTRG.112601"; transcript_id "MSTRG.112601.47";
chr20	StringTie	exon	57731617	57731670	1000	-	.	gene_id "MSTRG.112601"; transcript_id "MSTRG.112601.47"; exon_number "1";
chr20	StringTie	exon	57735165	57735854	1000	-	.	gene_id "MSTRG.112601"; transcript_id "MSTRG.112601.47"; exon_number "2";
chr20	StringTie	exon	57736620	57736682	1000	-	.	gene_id "MSTRG.112601"; transcript_id "MSTRG.112601.47"; exon_number "3";
chr20	StringTie	exon	57737659	57737831	1000	-	.	gene_id "MSTRG.112601"; transcript_id "MSTRG.112601.47"; exon_number "4";
chr20	StringTie	exon	57750038	57750098	1000	-	.	gene_id "MSTRG.112601"; transcript_id "MSTRG.112601.47"; exon_number "5";
chr20	StringTie	exon	57763030	57763309	1000	-	.	gene_id "MSTRG.112601"; transcript_id "MSTRG.112601.47"; exon_number "6";
chr20	StringTie	transcript	57731624	57738148	1000	-	.	gene_id "MSTRG.112601"; transcript_id "MSTRG.112601.48";
chr20	StringTie	exon	57731624	57735045	1000	-	.	gene_id "MSTRG.112601"; transcript_id "MSTRG.112601.48"; exon_number "1";
chr20	StringTie	exon	57735165	57735854	1000	-	.	gene_id "MSTRG.112601"; transcript_id "MSTRG.112601.48"; exon_number "2";
chr20	StringTie	exon	57736620	57736682	1000	-	.	gene_id "MSTRG.112601"; transcript_id "MSTRG.112601.48"; exon_number "3";
chr20	StringTie	exon	57737659	57737831	1000	-	.	gene_id "MSTRG.112601"; transcript_id "MSTRG.112601.48"; exon_number "4";
chr20	StringTie	exon	57737927	57738148	1000	-	.	gene_id "MSTRG.112601"; transcript_id "MSTRG.112601.48"; exon_number "5";
chr20	StringTie	transcript	57731786	57763332	1000	-	.	gene_id "MSTRG.112601"; transcript_id "MSTRG.112601.49";
chr20	StringTie	exon	57731786	57735045	1000	-	.	gene_id "MSTRG.112601"; transcript_id "MSTRG.112601.49"; exon_number "1";
chr20	StringTie	exon	57735165	57735854	1000	-	.	gene_id "MSTRG.112601"; transcript_id "MSTRG.112601.49"; exon_number "2";
chr20	StringTie	exon	57736620	57736682	1000	-	.	gene_id "MSTRG.112601"; transcript_id "MSTRG.112601.49"; exon_number "3";
chr20	StringTie	exon	57737659	57737831	1000	-	.	gene_id "MSTRG.112601"; transcript_id "MSTRG.112601.49"; exon_number "4";
chr20	StringTie	exon	57750038	57750098	1000	-	.	gene_id "MSTRG.112601"; transcript_id "MSTRG.112601.49"; exon_number "5";
chr20	StringTie	exon	57763030	57763332	1000	-	.	gene_id "MSTRG.112601"; transcript_id "MSTRG.112601.49"; exon_number "6";
chr20	StringTie	transcript	57648296	57763509	1000	-	.	gene_id "MSTRG.112601"; transcript_id "MSTRG.112601.5";
chr20	StringTie	exon	57648296	57652598	1000	-	.	gene_id "MSTRG.112601"; transcript_id "MSTRG.112601.5"; exon_number "1";
chr20	StringTie	exon	57653033	57653086	1000	-	.	gene_id "MSTRG.112601"; transcript_id "MSTRG.112601.5"; exon_number "2";
chr20	StringTie	exon	57659543	57659697	1000	-	.	gene_id "MSTRG.112601"; transcript_id "MSTRG.112601.5"; exon_number "3";
chr20	StringTie	exon	57659975	57728550	1000	-	.	gene_id "MSTRG.112601"; transcript_id "MSTRG.112601.5"; exon_number "4";
chr20	StringTie	exon	57729331	57729470	1000	-	.	gene_id "MSTRG.112601"; transcript_id "MSTRG.112601.5"; exon_number "5";
chr20	StringTie	exon	57731439	57735045	1000	-	.	gene_id "MSTRG.112601"; transcript_id "MSTRG.112601.5"; exon_number "6";
chr20	StringTie	exon	57735165	57736682	1000	-	.	gene_id "MSTRG.112601"; transcript_id "MSTRG.112601.5"; exon_number "7";
chr20	StringTie	exon	57737659	57737831	1000	-	.	gene_id "MSTRG.112601"; transcript_id "MSTRG.112601.5"; exon_number "8";
chr20	StringTie	exon	57750038	57750098	1000	-	.	gene_id "MSTRG.112601"; transcript_id "MSTRG.112601.5"; exon_number "9";
chr20	StringTie	exon	57763030	57763509	1000	-	.	gene_id "MSTRG.112601"; transcript_id "MSTRG.112601.5"; exon_number "10";
chr20	StringTie	transcript	57731812	57763381	1000	-	.	gene_id "MSTRG.112601"; transcript_id "MSTRG.112601.50";
chr20	StringTie	exon	57731812	57735854	1000	-	.	gene_id "MSTRG.112601"; transcript_id "MSTRG.112601.50"; exon_number "1";
chr20	StringTie	exon	57736620	57736682	1000	-	.	gene_id "MSTRG.112601"; transcript_id "MSTRG.112601.50"; exon_number "2";
chr20	StringTie	exon	57737659	57737831	1000	-	.	gene_id "MSTRG.112601"; transcript_id "MSTRG.112601.50"; exon_number "3";
chr20	StringTie	exon	57741552	57741755	1000	-	.	gene_id "MSTRG.112601"; transcript_id "MSTRG.112601.50"; exon_number "4";
chr20	StringTie	exon	57750038	57753494	1000	-	.	gene_id "MSTRG.112601"; transcript_id "MSTRG.112601.50"; exon_number "5";
chr20	StringTie	exon	57763030	57763381	1000	-	.	gene_id "MSTRG.112601"; transcript_id "MSTRG.112601.50"; exon_number "6";
chr20	StringTie	transcript	57732535	57763405	1000	-	.	gene_id "MSTRG.112601"; transcript_id "MSTRG.112601.51";
chr20	StringTie	exon	57732535	57735045	1000	-	.	gene_id "MSTRG.112601"; transcript_id "MSTRG.112601.51"; exon_number "1";
chr20	StringTie	exon	57735165	57735261	1000	-	.	gene_id "MSTRG.112601"; transcript_id "MSTRG.112601.51"; exon_number "2";
chr20	StringTie	exon	57736620	57736682	1000	-	.	gene_id "MSTRG.112601"; transcript_id "MSTRG.112601.51"; exon_number "3";
chr20	StringTie	exon	57737659	57737831	1000	-	.	gene_id "MSTRG.112601"; transcript_id "MSTRG.112601.51"; exon_number "4";
chr20	StringTie	exon	57750038	57753494	1000	-	.	gene_id "MSTRG.112601"; transcript_id "MSTRG.112601.51"; exon_number "5";
chr20	StringTie	exon	57763030	57763405	1000	-	.	gene_id "MSTRG.112601"; transcript_id "MSTRG.112601.51"; exon_number "6";
chr20	StringTie	transcript	57734326	57763332	1000	-	.	gene_id "MSTRG.112601"; transcript_id "MSTRG.112601.52";
chr20	StringTie	exon	57734326	57735045	1000	-	.	gene_id "MSTRG.112601"; transcript_id "MSTRG.112601.52"; exon_number "1";
chr20	StringTie	exon	57735165	57735285	1000	-	.	gene_id "MSTRG.112601"; transcript_id "MSTRG.112601.52"; exon_number "2";
chr20	StringTie	exon	57736620	57736682	1000	-	.	gene_id "MSTRG.112601"; transcript_id "MSTRG.112601.52"; exon_number "3";
chr20	StringTie	exon	57737659	57737831	1000	-	.	gene_id "MSTRG.112601"; transcript_id "MSTRG.112601.52"; exon_number "4";
chr20	StringTie	exon	57750038	57750098	1000	-	.	gene_id "MSTRG.112601"; transcript_id "MSTRG.112601.52"; exon_number "5";
chr20	StringTie	exon	57763030	57763332	1000	-	.	gene_id "MSTRG.112601"; transcript_id "MSTRG.112601.52"; exon_number "6";
chr20	StringTie	transcript	57734638	57763316	1000	-	.	gene_id "MSTRG.112601"; transcript_id "MSTRG.112601.53";
chr20	StringTie	exon	57734638	57735854	1000	-	.	gene_id "MSTRG.112601"; transcript_id "MSTRG.112601.53"; exon_number "1";
chr20	StringTie	exon	57736620	57736682	1000	-	.	gene_id "MSTRG.112601"; transcript_id "MSTRG.112601.53"; exon_number "2";
chr20	StringTie	exon	57737659	57737831	1000	-	.	gene_id "MSTRG.112601"; transcript_id "MSTRG.112601.53"; exon_number "3";
chr20	StringTie	exon	57741552	57741755	1000	-	.	gene_id "MSTRG.112601"; transcript_id "MSTRG.112601.53"; exon_number "4";
chr20	StringTie	exon	57749917	57753494	1000	-	.	gene_id "MSTRG.112601"; transcript_id "MSTRG.112601.53"; exon_number "5";
chr20	StringTie	exon	57763030	57763316	1000	-	.	gene_id "MSTRG.112601"; transcript_id "MSTRG.112601.53"; exon_number "6";
chr20	StringTie	transcript	57734638	57763385	1000	-	.	gene_id "MSTRG.112601"; transcript_id "MSTRG.112601.54";
chr20	StringTie	exon	57734638	57735045	1000	-	.	gene_id "MSTRG.112601"; transcript_id "MSTRG.112601.54"; exon_number "1";
chr20	StringTie	exon	57735165	57735261	1000	-	.	gene_id "MSTRG.112601"; transcript_id "MSTRG.112601.54"; exon_number "2";
chr20	StringTie	exon	57736620	57736682	1000	-	.	gene_id "MSTRG.112601"; transcript_id "MSTRG.112601.54"; exon_number "3";
chr20	StringTie	exon	57737659	57737831	1000	-	.	gene_id "MSTRG.112601"; transcript_id "MSTRG.112601.54"; exon_number "4";
chr20	StringTie	exon	57750038	57753491	1000	-	.	gene_id "MSTRG.112601"; transcript_id "MSTRG.112601.54"; exon_number "5";
chr20	StringTie	exon	57763030	57763385	1000	-	.	gene_id "MSTRG.112601"; transcript_id "MSTRG.112601.54"; exon_number "6";
chr20	StringTie	transcript	57734703	57738012	1000	-	.	gene_id "MSTRG.112601"; transcript_id "MSTRG.112601.55";
chr20	StringTie	exon	57734703	57735045	1000	-	.	gene_id "MSTRG.112601"; transcript_id "MSTRG.112601.55"; exon_number "1";
chr20	StringTie	exon	57735165	57735261	1000	-	.	gene_id "MSTRG.112601"; transcript_id "MSTRG.112601.55"; exon_number "2";
chr20	StringTie	exon	57736620	57736679	1000	-	.	gene_id "MSTRG.112601"; transcript_id "MSTRG.112601.55"; exon_number "3";
chr20	StringTie	exon	57737659	57737831	1000	-	.	gene_id "MSTRG.112601"; transcript_id "MSTRG.112601.55"; exon_number "4";
chr20	StringTie	exon	57737927	57738012	1000	-	.	gene_id "MSTRG.112601"; transcript_id "MSTRG.112601.55"; exon_number "5";
chr20	StringTie	transcript	57734951	57763316	1000	-	.	gene_id "MSTRG.112601"; transcript_id "MSTRG.112601.56";
chr20	StringTie	exon	57734951	57735045	1000	-	.	gene_id "MSTRG.112601"; transcript_id "MSTRG.112601.56"; exon_number "1";
chr20	StringTie	exon	57735165	57735854	1000	-	.	gene_id "MSTRG.112601"; transcript_id "MSTRG.112601.56"; exon_number "2";
chr20	StringTie	exon	57736620	57736682	1000	-	.	gene_id "MSTRG.112601"; transcript_id "MSTRG.112601.56"; exon_number "3";
chr20	StringTie	exon	57737659	57737831	1000	-	.	gene_id "MSTRG.112601"; transcript_id "MSTRG.112601.56"; exon_number "4";
chr20	StringTie	exon	57741537	57741755	1000	-	.	gene_id "MSTRG.112601"; transcript_id "MSTRG.112601.56"; exon_number "5";
chr20	StringTie	exon	57763030	57763316	1000	-	.	gene_id "MSTRG.112601"; transcript_id "MSTRG.112601.56"; exon_number "6";
chr20	StringTie	transcript	57735164	57763310	1000	-	.	gene_id "MSTRG.112601"; transcript_id "MSTRG.112601.57";
chr20	StringTie	exon	57735164	57735285	1000	-	.	gene_id "MSTRG.112601"; transcript_id "MSTRG.112601.57"; exon_number "1";
chr20	StringTie	exon	57736620	57736682	1000	-	.	gene_id "MSTRG.112601"; transcript_id "MSTRG.112601.57"; exon_number "2";
chr20	StringTie	exon	57737659	57737831	1000	-	.	gene_id "MSTRG.112601"; transcript_id "MSTRG.112601.57"; exon_number "3";
chr20	StringTie	exon	57763030	57763310	1000	-	.	gene_id "MSTRG.112601"; transcript_id "MSTRG.112601.57"; exon_number "4";
chr20	StringTie	transcript	57735263	57763360	1000	-	.	gene_id "MSTRG.112601"; transcript_id "MSTRG.112601.58";
chr20	StringTie	exon	57735263	57735854	1000	-	.	gene_id "MSTRG.112601"; transcript_id "MSTRG.112601.58"; exon_number "1";
chr20	StringTie	exon	57736620	57736679	1000	-	.	gene_id "MSTRG.112601"; transcript_id "MSTRG.112601.58"; exon_number "2";
chr20	StringTie	exon	57737659	57737831	1000	-	.	gene_id "MSTRG.112601"; transcript_id "MSTRG.112601.58"; exon_number "3";
chr20	StringTie	exon	57750038	57753494	1000	-	.	gene_id "MSTRG.112601"; transcript_id "MSTRG.112601.58"; exon_number "4";
chr20	StringTie	exon	57763030	57763360	1000	-	.	gene_id "MSTRG.112601"; transcript_id "MSTRG.112601.58"; exon_number "5";
chr20	StringTie	transcript	57735296	57763316	1000	-	.	gene_id "MSTRG.112601"; transcript_id "MSTRG.112601.59";
chr20	StringTie	exon	57735296	57735854	1000	-	.	gene_id "MSTRG.112601"; transcript_id "MSTRG.112601.59"; exon_number "1";
chr20	StringTie	exon	57736620	57736679	1000	-	.	gene_id "MSTRG.112601"; transcript_id "MSTRG.112601.59"; exon_number "2";
chr20	StringTie	exon	57737659	57737831	1000	-	.	gene_id "MSTRG.112601"; transcript_id "MSTRG.112601.59"; exon_number "3";
chr20	StringTie	exon	57741552	57741755	1000	-	.	gene_id "MSTRG.112601"; transcript_id "MSTRG.112601.59"; exon_number "4";
chr20	StringTie	exon	57750038	57750098	1000	-	.	gene_id "MSTRG.112601"; transcript_id "MSTRG.112601.59"; exon_number "5";
chr20	StringTie	exon	57763030	57763316	1000	-	.	gene_id "MSTRG.112601"; transcript_id "MSTRG.112601.59"; exon_number "6";
chr20	StringTie	transcript	57648315	57661982	1000	-	.	gene_id "MSTRG.112601"; transcript_id "MSTRG.112601.6";
chr20	StringTie	exon	57648315	57652598	1000	-	.	gene_id "MSTRG.112601"; transcript_id "MSTRG.112601.6"; exon_number "1";
chr20	StringTie	exon	57653033	57653086	1000	-	.	gene_id "MSTRG.112601"; transcript_id "MSTRG.112601.6"; exon_number "2";
chr20	StringTie	exon	57659543	57659697	1000	-	.	gene_id "MSTRG.112601"; transcript_id "MSTRG.112601.6"; exon_number "3";
chr20	StringTie	exon	57661083	57661982	1000	-	.	gene_id "MSTRG.112601"; transcript_id "MSTRG.112601.6"; exon_number "4";
chr20	StringTie	transcript	57735323	57743484	1000	-	.	gene_id "MSTRG.112601"; transcript_id "MSTRG.112601.60";
chr20	StringTie	exon	57735323	57735854	1000	-	.	gene_id "MSTRG.112601"; transcript_id "MSTRG.112601.60"; exon_number "1";
chr20	StringTie	exon	57736620	57736682	1000	-	.	gene_id "MSTRG.112601"; transcript_id "MSTRG.112601.60"; exon_number "2";
chr20	StringTie	exon	57737659	57737831	1000	-	.	gene_id "MSTRG.112601"; transcript_id "MSTRG.112601.60"; exon_number "3";
chr20	StringTie	exon	57741537	57741755	1000	-	.	gene_id "MSTRG.112601"; transcript_id "MSTRG.112601.60"; exon_number "4";
chr20	StringTie	exon	57743376	57743484	1000	-	.	gene_id "MSTRG.112601"; transcript_id "MSTRG.112601.60"; exon_number "5";
chr20	StringTie	transcript	57735323	57763303	1000	-	.	gene_id "MSTRG.112601"; transcript_id "MSTRG.112601.61";
chr20	StringTie	exon	57735323	57735854	1000	-	.	gene_id "MSTRG.112601"; transcript_id "MSTRG.112601.61"; exon_number "1";
chr20	StringTie	exon	57736620	57736679	1000	-	.	gene_id "MSTRG.112601"; transcript_id "MSTRG.112601.61"; exon_number "2";
chr20	StringTie	exon	57737659	57737831	1000	-	.	gene_id "MSTRG.112601"; transcript_id "MSTRG.112601.61"; exon_number "3";
chr20	StringTie	exon	57750038	57750098	1000	-	.	gene_id "MSTRG.112601"; transcript_id "MSTRG.112601.61"; exon_number "4";
chr20	StringTie	exon	57763030	57763303	1000	-	.	gene_id "MSTRG.112601"; transcript_id "MSTRG.112601.61"; exon_number "5";
chr20	StringTie	transcript	57750996	57763332	1000	-	.	gene_id "MSTRG.112601"; transcript_id "MSTRG.112601.62";
chr20	StringTie	exon	57750996	57751776	1000	-	.	gene_id "MSTRG.112601"; transcript_id "MSTRG.112601.62"; exon_number "1";
chr20	StringTie	exon	57753108	57753494	1000	-	.	gene_id "MSTRG.112601"; transcript_id "MSTRG.112601.62"; exon_number "2";
chr20	StringTie	exon	57763030	57763332	1000	-	.	gene_id "MSTRG.112601"; transcript_id "MSTRG.112601.62"; exon_number "3";
chr20	StringTie	transcript	57756189	57763416	1000	-	.	gene_id "MSTRG.112601"; transcript_id "MSTRG.112601.63";
chr20	StringTie	exon	57756189	57756463	1000	-	.	gene_id "MSTRG.112601"; transcript_id "MSTRG.112601.63"; exon_number "1";
chr20	StringTie	exon	57763030	57763416	1000	-	.	gene_id "MSTRG.112601"; transcript_id "MSTRG.112601.63"; exon_number "2";
chr20	StringTie	transcript	57648348	57672742	1000	-	.	gene_id "MSTRG.112601"; transcript_id "MSTRG.112601.7";
chr20	StringTie	exon	57648348	57652598	1000	-	.	gene_id "MSTRG.112601"; transcript_id "MSTRG.112601.7"; exon_number "1";
chr20	StringTie	exon	57653033	57653086	1000	-	.	gene_id "MSTRG.112601"; transcript_id "MSTRG.112601.7"; exon_number "2";
chr20	StringTie	exon	57659543	57659697	1000	-	.	gene_id "MSTRG.112601"; transcript_id "MSTRG.112601.7"; exon_number "3";
chr20	StringTie	exon	57659975	57660184	1000	-	.	gene_id "MSTRG.112601"; transcript_id "MSTRG.112601.7"; exon_number "4";
chr20	StringTie	exon	57672182	57672742	1000	-	.	gene_id "MSTRG.112601"; transcript_id "MSTRG.112601.7"; exon_number "5";
chr20	StringTie	transcript	57648349	57669108	1000	-	.	gene_id "MSTRG.112601"; transcript_id "MSTRG.112601.8";
chr20	StringTie	exon	57648349	57652598	1000	-	.	gene_id "MSTRG.112601"; transcript_id "MSTRG.112601.8"; exon_number "1";
chr20	StringTie	exon	57653033	57653086	1000	-	.	gene_id "MSTRG.112601"; transcript_id "MSTRG.112601.8"; exon_number "2";
chr20	StringTie	exon	57659543	57659697	1000	-	.	gene_id "MSTRG.112601"; transcript_id "MSTRG.112601.8"; exon_number "3";
chr20	StringTie	exon	57666699	57669108	1000	-	.	gene_id "MSTRG.112601"; transcript_id "MSTRG.112601.8"; exon_number "4";
chr20	StringTie	transcript	57648372	57763371	1000	-	.	gene_id "MSTRG.112601"; transcript_id "MSTRG.112601.9";
chr20	StringTie	exon	57648372	57652598	1000	-	.	gene_id "MSTRG.112601"; transcript_id "MSTRG.112601.9"; exon_number "1";
chr20	StringTie	exon	57653033	57653086	1000	-	.	gene_id "MSTRG.112601"; transcript_id "MSTRG.112601.9"; exon_number "2";
chr20	StringTie	exon	57659543	57670340	1000	-	.	gene_id "MSTRG.112601"; transcript_id "MSTRG.112601.9"; exon_number "3";
chr20	StringTie	exon	57670732	57700186	1000	-	.	gene_id "MSTRG.112601"; transcript_id "MSTRG.112601.9"; exon_number "4";
chr20	StringTie	exon	57700475	57701906	1000	-	.	gene_id "MSTRG.112601"; transcript_id "MSTRG.112601.9"; exon_number "5";
chr20	StringTie	exon	57710460	57728550	1000	-	.	gene_id "MSTRG.112601"; transcript_id "MSTRG.112601.9"; exon_number "6";
chr20	StringTie	exon	57729331	57729470	1000	-	.	gene_id "MSTRG.112601"; transcript_id "MSTRG.112601.9"; exon_number "7";
chr20	StringTie	exon	57731439	57735045	1000	-	.	gene_id "MSTRG.112601"; transcript_id "MSTRG.112601.9"; exon_number "8";
chr20	StringTie	exon	57735165	57735261	1000	-	.	gene_id "MSTRG.112601"; transcript_id "MSTRG.112601.9"; exon_number "9";
chr20	StringTie	exon	57736620	57736682	1000	-	.	gene_id "MSTRG.112601"; transcript_id "MSTRG.112601.9"; exon_number "10";
chr20	StringTie	exon	57737659	57737831	1000	-	.	gene_id "MSTRG.112601"; transcript_id "MSTRG.112601.9"; exon_number "11";
chr20	StringTie	exon	57741552	57741755	1000	-	.	gene_id "MSTRG.112601"; transcript_id "MSTRG.112601.9"; exon_number "12";
chr20	StringTie	exon	57750038	57750098	1000	-	.	gene_id "MSTRG.112601"; transcript_id "MSTRG.112601.9"; exon_number "13";
chr20	StringTie	exon	57763030	57763371	1000	-	.	gene_id "MSTRG.112601"; transcript_id "MSTRG.112601.9"; exon_number "14";
chr20	StringTie	transcript	57648396	57649259	1000	+	.	gene_id "MSTRG.112602"; transcript_id "MSTRG.112602.1";
chr20	StringTie	exon	57648396	57648507	1000	+	.	gene_id "MSTRG.112602"; transcript_id "MSTRG.112602.1"; exon_number "1";
chr20	StringTie	exon	57648686	57649023	1000	+	.	gene_id "MSTRG.112602"; transcript_id "MSTRG.112602.1"; exon_number "2";
chr20	StringTie	exon	57649072	57649259	1000	+	.	gene_id "MSTRG.112602"; transcript_id "MSTRG.112602.1"; exon_number "3";
chr20	StringTie	transcript	57650916	57653036	1000	+	.	gene_id "MSTRG.112603"; transcript_id "MSTRG.112603.1";
chr20	StringTie	exon	57650916	57651297	1000	+	.	gene_id "MSTRG.112603"; transcript_id "MSTRG.112603.1"; exon_number "1";
chr20	StringTie	exon	57651586	57652224	1000	+	.	gene_id "MSTRG.112603"; transcript_id "MSTRG.112603.1"; exon_number "2";
chr20	StringTie	exon	57652510	57653036	1000	+	.	gene_id "MSTRG.112603"; transcript_id "MSTRG.112603.1"; exon_number "3";
chr20	StringTie	transcript	57650916	57653035	1000	+	.	gene_id "MSTRG.112603"; transcript_id "MSTRG.112603.2";
chr20	StringTie	exon	57650916	57651297	1000	+	.	gene_id "MSTRG.112603"; transcript_id "MSTRG.112603.2"; exon_number "1";
chr20	StringTie	exon	57651586	57652470	1000	+	.	gene_id "MSTRG.112603"; transcript_id "MSTRG.112603.2"; exon_number "2";
chr20	StringTie	exon	57652510	57653035	1000	+	.	gene_id "MSTRG.112603"; transcript_id "MSTRG.112603.2"; exon_number "3";
chr20	StringTie	transcript	57710183	57711366	1000	+	.	gene_id "MSTRG.112604"; transcript_id "ENST00000613231"; gene_name "NKILA"; ref_gene_id "ENSG00000278709";
chr20	StringTie	exon	57710183	57710614	1000	+	.	gene_id "MSTRG.112604"; transcript_id "ENST00000613231"; exon_number "1"; gene_name "NKILA"; ref_gene_id "ENSG00000278709";
chr20	StringTie	exon	57711262	57711366	1000	+	.	gene_id "MSTRG.112604"; transcript_id "ENST00000613231"; exon_number "2"; gene_name "NKILA"; ref_gene_id "ENSG00000278709";
chr20	StringTie	transcript	57710183	57712780	1000	+	.	gene_id "MSTRG.112604"; transcript_id "ENST00000614771"; gene_name "NKILA"; ref_gene_id "ENSG00000278709";
chr20	StringTie	exon	57710183	57712780	1000	+	.	gene_id "MSTRG.112604"; transcript_id "ENST00000614771"; exon_number "1"; gene_name "NKILA"; ref_gene_id "ENSG00000278709";
chr20	StringTie	transcript	57709902	57718381	1000	+	.	gene_id "MSTRG.112604"; transcript_id "MSTRG.112604.1";
chr20	StringTie	exon	57709902	57712755	1000	+	.	gene_id "MSTRG.112604"; transcript_id "MSTRG.112604.1"; exon_number "1";
chr20	StringTie	exon	57716337	57718381	1000	+	.	gene_id "MSTRG.112604"; transcript_id "MSTRG.112604.1"; exon_number "2";
chr20	StringTie	transcript	57710188	57712758	1000	+	.	gene_id "MSTRG.112604"; transcript_id "MSTRG.112604.11";
chr20	StringTie	exon	57710188	57710614	1000	+	.	gene_id "MSTRG.112604"; transcript_id "MSTRG.112604.11"; exon_number "1";
chr20	StringTie	exon	57710937	57711598	1000	+	.	gene_id "MSTRG.112604"; transcript_id "MSTRG.112604.11"; exon_number "2";
chr20	StringTie	exon	57711861	57712758	1000	+	.	gene_id "MSTRG.112604"; transcript_id "MSTRG.112604.11"; exon_number "3";
chr20	StringTie	transcript	57710193	57729296	1000	+	.	gene_id "MSTRG.112604"; transcript_id "MSTRG.112604.12";
chr20	StringTie	exon	57710193	57720657	1000	+	.	gene_id "MSTRG.112604"; transcript_id "MSTRG.112604.12"; exon_number "1";
chr20	StringTie	exon	57721360	57721458	1000	+	.	gene_id "MSTRG.112604"; transcript_id "MSTRG.112604.12"; exon_number "2";
chr20	StringTie	exon	57725064	57729296	1000	+	.	gene_id "MSTRG.112604"; transcript_id "MSTRG.112604.12"; exon_number "3";
chr20	StringTie	transcript	57710193	57718135	1000	+	.	gene_id "MSTRG.112604"; transcript_id "MSTRG.112604.13";
chr20	StringTie	exon	57710193	57710317	1000	+	.	gene_id "MSTRG.112604"; transcript_id "MSTRG.112604.13"; exon_number "1";
chr20	StringTie	exon	57710479	57710614	1000	+	.	gene_id "MSTRG.112604"; transcript_id "MSTRG.112604.13"; exon_number "2";
chr20	StringTie	exon	57710937	57712755	1000	+	.	gene_id "MSTRG.112604"; transcript_id "MSTRG.112604.13"; exon_number "3";
chr20	StringTie	exon	57717629	57718135	1000	+	.	gene_id "MSTRG.112604"; transcript_id "MSTRG.112604.13"; exon_number "4";
chr20	StringTie	transcript	57710193	57729224	1000	+	.	gene_id "MSTRG.112604"; transcript_id "MSTRG.112604.14";
chr20	StringTie	exon	57710193	57720657	1000	+	.	gene_id "MSTRG.112604"; transcript_id "MSTRG.112604.14"; exon_number "1";
chr20	StringTie	exon	57721360	57721458	1000	+	.	gene_id "MSTRG.112604"; transcript_id "MSTRG.112604.14"; exon_number "2";
chr20	StringTie	exon	57722612	57722702	1000	+	.	gene_id "MSTRG.112604"; transcript_id "MSTRG.112604.14"; exon_number "3";
chr20	StringTie	exon	57723646	57723824	1000	+	.	gene_id "MSTRG.112604"; transcript_id "MSTRG.112604.14"; exon_number "4";
chr20	StringTie	exon	57724603	57724731	1000	+	.	gene_id "MSTRG.112604"; transcript_id "MSTRG.112604.14"; exon_number "5";
chr20	StringTie	exon	57725064	57729224	1000	+	.	gene_id "MSTRG.112604"; transcript_id "MSTRG.112604.14"; exon_number "6";
chr20	StringTie	transcript	57710195	57718301	1000	+	.	gene_id "MSTRG.112604"; transcript_id "MSTRG.112604.15";
chr20	StringTie	exon	57710195	57710396	1000	+	.	gene_id "MSTRG.112604"; transcript_id "MSTRG.112604.15"; exon_number "1";
chr20	StringTie	exon	57710479	57710614	1000	+	.	gene_id "MSTRG.112604"; transcript_id "MSTRG.112604.15"; exon_number "2";
chr20	StringTie	exon	57711861	57712755	1000	+	.	gene_id "MSTRG.112604"; transcript_id "MSTRG.112604.15"; exon_number "3";
chr20	StringTie	exon	57717629	57718301	1000	+	.	gene_id "MSTRG.112604"; transcript_id "MSTRG.112604.15"; exon_number "4";
chr20	StringTie	transcript	57710195	57729224	1000	+	.	gene_id "MSTRG.112604"; transcript_id "MSTRG.112604.16";
chr20	StringTie	exon	57710195	57710614	1000	+	.	gene_id "MSTRG.112604"; transcript_id "MSTRG.112604.16"; exon_number "1";
chr20	StringTie	exon	57711861	57712755	1000	+	.	gene_id "MSTRG.112604"; transcript_id "MSTRG.112604.16"; exon_number "2";
chr20	StringTie	exon	57717629	57720657	1000	+	.	gene_id "MSTRG.112604"; transcript_id "MSTRG.112604.16"; exon_number "3";
chr20	StringTie	exon	57721360	57721458	1000	+	.	gene_id "MSTRG.112604"; transcript_id "MSTRG.112604.16"; exon_number "4";
chr20	StringTie	exon	57722612	57724731	1000	+	.	gene_id "MSTRG.112604"; transcript_id "MSTRG.112604.16"; exon_number "5";
chr20	StringTie	exon	57725064	57729224	1000	+	.	gene_id "MSTRG.112604"; transcript_id "MSTRG.112604.16"; exon_number "6";
chr20	StringTie	transcript	57710196	57717995	1000	+	.	gene_id "MSTRG.112604"; transcript_id "MSTRG.112604.17";
chr20	StringTie	exon	57710196	57710396	1000	+	.	gene_id "MSTRG.112604"; transcript_id "MSTRG.112604.17"; exon_number "1";
chr20	StringTie	exon	57710479	57710614	1000	+	.	gene_id "MSTRG.112604"; transcript_id "MSTRG.112604.17"; exon_number "2";
chr20	StringTie	exon	57710937	57712755	1000	+	.	gene_id "MSTRG.112604"; transcript_id "MSTRG.112604.17"; exon_number "3";
chr20	StringTie	exon	57717629	57717995	1000	+	.	gene_id "MSTRG.112604"; transcript_id "MSTRG.112604.17"; exon_number "4";
chr20	StringTie	transcript	57710260	57712752	1000	+	.	gene_id "MSTRG.112604"; transcript_id "MSTRG.112604.18";
chr20	StringTie	exon	57710260	57710742	1000	+	.	gene_id "MSTRG.112604"; transcript_id "MSTRG.112604.18"; exon_number "1";
chr20	StringTie	exon	57711262	57712752	1000	+	.	gene_id "MSTRG.112604"; transcript_id "MSTRG.112604.18"; exon_number "2";
chr20	StringTie	transcript	57710262	57712778	1000	+	.	gene_id "MSTRG.112604"; transcript_id "MSTRG.112604.19";
chr20	StringTie	exon	57710262	57711598	1000	+	.	gene_id "MSTRG.112604"; transcript_id "MSTRG.112604.19"; exon_number "1";
chr20	StringTie	exon	57711861	57712778	1000	+	.	gene_id "MSTRG.112604"; transcript_id "MSTRG.112604.19"; exon_number "2";
chr20	StringTie	transcript	57709906	57717666	1000	+	.	gene_id "MSTRG.112604"; transcript_id "MSTRG.112604.2";
chr20	StringTie	exon	57709906	57713473	1000	+	.	gene_id "MSTRG.112604"; transcript_id "MSTRG.112604.2"; exon_number "1";
chr20	StringTie	exon	57717380	57717666	1000	+	.	gene_id "MSTRG.112604"; transcript_id "MSTRG.112604.2"; exon_number "2";
chr20	StringTie	transcript	57710267	57716439	1000	+	.	gene_id "MSTRG.112604"; transcript_id "MSTRG.112604.20";
chr20	StringTie	exon	57710267	57712755	1000	+	.	gene_id "MSTRG.112604"; transcript_id "MSTRG.112604.20"; exon_number "1";
chr20	StringTie	exon	57716399	57716439	1000	+	.	gene_id "MSTRG.112604"; transcript_id "MSTRG.112604.20"; exon_number "2";
chr20	StringTie	transcript	57710272	57718019	1000	+	.	gene_id "MSTRG.112604"; transcript_id "MSTRG.112604.21";
chr20	StringTie	exon	57710272	57710742	1000	+	.	gene_id "MSTRG.112604"; transcript_id "MSTRG.112604.21"; exon_number "1";
chr20	StringTie	exon	57717629	57718019	1000	+	.	gene_id "MSTRG.112604"; transcript_id "MSTRG.112604.21"; exon_number "2";
chr20	StringTie	transcript	57710274	57717857	1000	+	.	gene_id "MSTRG.112604"; transcript_id "MSTRG.112604.22";
chr20	StringTie	exon	57710274	57710742	1000	+	.	gene_id "MSTRG.112604"; transcript_id "MSTRG.112604.22"; exon_number "1";
chr20	StringTie	exon	57711861	57712755	1000	+	.	gene_id "MSTRG.112604"; transcript_id "MSTRG.112604.22"; exon_number "2";
chr20	StringTie	exon	57717629	57717857	1000	+	.	gene_id "MSTRG.112604"; transcript_id "MSTRG.112604.22"; exon_number "3";
chr20	StringTie	transcript	57710278	57712707	1000	+	.	gene_id "MSTRG.112604"; transcript_id "MSTRG.112604.23";
chr20	StringTie	exon	57710278	57710614	1000	+	.	gene_id "MSTRG.112604"; transcript_id "MSTRG.112604.23"; exon_number "1";
chr20	StringTie	exon	57712563	57712707	1000	+	.	gene_id "MSTRG.112604"; transcript_id "MSTRG.112604.23"; exon_number "2";
chr20	StringTie	transcript	57710280	57718011	1000	+	.	gene_id "MSTRG.112604"; transcript_id "MSTRG.112604.24";
chr20	StringTie	exon	57710280	57710614	1000	+	.	gene_id "MSTRG.112604"; transcript_id "MSTRG.112604.24"; exon_number "1";
chr20	StringTie	exon	57717629	57718011	1000	+	.	gene_id "MSTRG.112604"; transcript_id "MSTRG.112604.24"; exon_number "2";
chr20	StringTie	transcript	57710281	57718012	1000	+	.	gene_id "MSTRG.112604"; transcript_id "MSTRG.112604.25";
chr20	StringTie	exon	57710281	57710614	1000	+	.	gene_id "MSTRG.112604"; transcript_id "MSTRG.112604.25"; exon_number "1";
chr20	StringTie	exon	57711401	57712755	1000	+	.	gene_id "MSTRG.112604"; transcript_id "MSTRG.112604.25"; exon_number "2";
chr20	StringTie	exon	57717629	57718012	1000	+	.	gene_id "MSTRG.112604"; transcript_id "MSTRG.112604.25"; exon_number "3";
chr20	StringTie	transcript	57718477	57729216	1000	+	.	gene_id "MSTRG.112604"; transcript_id "MSTRG.112604.26";
chr20	StringTie	exon	57718477	57720657	1000	+	.	gene_id "MSTRG.112604"; transcript_id "MSTRG.112604.26"; exon_number "1";
chr20	StringTie	exon	57723646	57729216	1000	+	.	gene_id "MSTRG.112604"; transcript_id "MSTRG.112604.26"; exon_number "2";
chr20	StringTie	transcript	57718492	57729224	1000	+	.	gene_id "MSTRG.112604"; transcript_id "MSTRG.112604.27";
chr20	StringTie	exon	57718492	57720657	1000	+	.	gene_id "MSTRG.112604"; transcript_id "MSTRG.112604.27"; exon_number "1";
chr20	StringTie	exon	57721335	57721458	1000	+	.	gene_id "MSTRG.112604"; transcript_id "MSTRG.112604.27"; exon_number "2";
chr20	StringTie	exon	57723646	57729224	1000	+	.	gene_id "MSTRG.112604"; transcript_id "MSTRG.112604.27"; exon_number "3";
chr20	StringTie	transcript	57718497	57729452	1000	+	.	gene_id "MSTRG.112604"; transcript_id "MSTRG.112604.28";
chr20	StringTie	exon	57718497	57720657	1000	+	.	gene_id "MSTRG.112604"; transcript_id "MSTRG.112604.28"; exon_number "1";
chr20	StringTie	exon	57721335	57729452	1000	+	.	gene_id "MSTRG.112604"; transcript_id "MSTRG.112604.28"; exon_number "2";
chr20	StringTie	transcript	57718632	57729279	1000	+	.	gene_id "MSTRG.112604"; transcript_id "MSTRG.112604.29";
chr20	StringTie	exon	57718632	57720657	1000	+	.	gene_id "MSTRG.112604"; transcript_id "MSTRG.112604.29"; exon_number "1";
chr20	StringTie	exon	57721360	57721458	1000	+	.	gene_id "MSTRG.112604"; transcript_id "MSTRG.112604.29"; exon_number "2";
chr20	StringTie	exon	57722612	57729279	1000	+	.	gene_id "MSTRG.112604"; transcript_id "MSTRG.112604.29"; exon_number "3";
chr20	StringTie	transcript	57709930	57729554	1000	+	.	gene_id "MSTRG.112604"; transcript_id "MSTRG.112604.3";
chr20	StringTie	exon	57709930	57710614	1000	+	.	gene_id "MSTRG.112604"; transcript_id "MSTRG.112604.3"; exon_number "1";
chr20	StringTie	exon	57710937	57712755	1000	+	.	gene_id "MSTRG.112604"; transcript_id "MSTRG.112604.3"; exon_number "2";
chr20	StringTie	exon	57718474	57720657	1000	+	.	gene_id "MSTRG.112604"; transcript_id "MSTRG.112604.3"; exon_number "3";
chr20	StringTie	exon	57721360	57721458	1000	+	.	gene_id "MSTRG.112604"; transcript_id "MSTRG.112604.3"; exon_number "4";
chr20	StringTie	exon	57722612	57723841	1000	+	.	gene_id "MSTRG.112604"; transcript_id "MSTRG.112604.3"; exon_number "5";
chr20	StringTie	exon	57724603	57729554	1000	+	.	gene_id "MSTRG.112604"; transcript_id "MSTRG.112604.3"; exon_number "6";
chr20	StringTie	transcript	57718673	57729230	1000	+	.	gene_id "MSTRG.112604"; transcript_id "MSTRG.112604.30";
chr20	StringTie	exon	57718673	57720657	1000	+	.	gene_id "MSTRG.112604"; transcript_id "MSTRG.112604.30"; exon_number "1";
chr20	StringTie	exon	57721335	57723355	1000	+	.	gene_id "MSTRG.112604"; transcript_id "MSTRG.112604.30"; exon_number "2";
chr20	StringTie	exon	57723410	57729230	1000	+	.	gene_id "MSTRG.112604"; transcript_id "MSTRG.112604.30"; exon_number "3";
chr20	StringTie	transcript	57718673	57731218	1000	+	.	gene_id "MSTRG.112604"; transcript_id "MSTRG.112604.31";
chr20	StringTie	exon	57718673	57720657	1000	+	.	gene_id "MSTRG.112604"; transcript_id "MSTRG.112604.31"; exon_number "1";
chr20	StringTie	exon	57721335	57723841	1000	+	.	gene_id "MSTRG.112604"; transcript_id "MSTRG.112604.31"; exon_number "2";
chr20	StringTie	exon	57724603	57724731	1000	+	.	gene_id "MSTRG.112604"; transcript_id "MSTRG.112604.31"; exon_number "3";
chr20	StringTie	exon	57725064	57731218	1000	+	.	gene_id "MSTRG.112604"; transcript_id "MSTRG.112604.31"; exon_number "4";
chr20	StringTie	transcript	57718673	57731218	1000	+	.	gene_id "MSTRG.112604"; transcript_id "MSTRG.112604.32";
chr20	StringTie	exon	57718673	57721458	1000	+	.	gene_id "MSTRG.112604"; transcript_id "MSTRG.112604.32"; exon_number "1";
chr20	StringTie	exon	57723646	57723824	1000	+	.	gene_id "MSTRG.112604"; transcript_id "MSTRG.112604.32"; exon_number "2";
chr20	StringTie	exon	57724603	57724731	1000	+	.	gene_id "MSTRG.112604"; transcript_id "MSTRG.112604.32"; exon_number "3";
chr20	StringTie	exon	57725064	57731218	1000	+	.	gene_id "MSTRG.112604"; transcript_id "MSTRG.112604.32"; exon_number "4";
chr20	StringTie	transcript	57718673	57731218	1000	+	.	gene_id "MSTRG.112604"; transcript_id "MSTRG.112604.33";
chr20	StringTie	exon	57718673	57720657	1000	+	.	gene_id "MSTRG.112604"; transcript_id "MSTRG.112604.33"; exon_number "1";
chr20	StringTie	exon	57721335	57721458	1000	+	.	gene_id "MSTRG.112604"; transcript_id "MSTRG.112604.33"; exon_number "2";
chr20	StringTie	exon	57722612	57722702	1000	+	.	gene_id "MSTRG.112604"; transcript_id "MSTRG.112604.33"; exon_number "3";
chr20	StringTie	exon	57723646	57723841	1000	+	.	gene_id "MSTRG.112604"; transcript_id "MSTRG.112604.33"; exon_number "4";
chr20	StringTie	exon	57724603	57724731	1000	+	.	gene_id "MSTRG.112604"; transcript_id "MSTRG.112604.33"; exon_number "5";
chr20	StringTie	exon	57725064	57731218	1000	+	.	gene_id "MSTRG.112604"; transcript_id "MSTRG.112604.33"; exon_number "6";
chr20	StringTie	transcript	57718710	57729566	1000	+	.	gene_id "MSTRG.112604"; transcript_id "MSTRG.112604.34";
chr20	StringTie	exon	57718710	57720657	1000	+	.	gene_id "MSTRG.112604"; transcript_id "MSTRG.112604.34"; exon_number "1";
chr20	StringTie	exon	57721335	57721458	1000	+	.	gene_id "MSTRG.112604"; transcript_id "MSTRG.112604.34"; exon_number "2";
chr20	StringTie	exon	57722612	57722702	1000	+	.	gene_id "MSTRG.112604"; transcript_id "MSTRG.112604.34"; exon_number "3";
chr20	StringTie	exon	57723646	57723725	1000	+	.	gene_id "MSTRG.112604"; transcript_id "MSTRG.112604.34"; exon_number "4";
chr20	StringTie	exon	57724603	57724731	1000	+	.	gene_id "MSTRG.112604"; transcript_id "MSTRG.112604.34"; exon_number "5";
chr20	StringTie	exon	57724854	57729566	1000	+	.	gene_id "MSTRG.112604"; transcript_id "MSTRG.112604.34"; exon_number "6";
chr20	StringTie	transcript	57718711	57729483	1000	+	.	gene_id "MSTRG.112604"; transcript_id "MSTRG.112604.35";
chr20	StringTie	exon	57718711	57720657	1000	+	.	gene_id "MSTRG.112604"; transcript_id "MSTRG.112604.35"; exon_number "1";
chr20	StringTie	exon	57721335	57721458	1000	+	.	gene_id "MSTRG.112604"; transcript_id "MSTRG.112604.35"; exon_number "2";
chr20	StringTie	exon	57725064	57729483	1000	+	.	gene_id "MSTRG.112604"; transcript_id "MSTRG.112604.35"; exon_number "3";
chr20	StringTie	transcript	57718726	57729223	1000	+	.	gene_id "MSTRG.112604"; transcript_id "MSTRG.112604.36";
chr20	StringTie	exon	57718726	57720657	1000	+	.	gene_id "MSTRG.112604"; transcript_id "MSTRG.112604.36"; exon_number "1";
chr20	StringTie	exon	57721335	57721458	1000	+	.	gene_id "MSTRG.112604"; transcript_id "MSTRG.112604.36"; exon_number "2";
chr20	StringTie	exon	57722612	57722702	1000	+	.	gene_id "MSTRG.112604"; transcript_id "MSTRG.112604.36"; exon_number "3";
chr20	StringTie	exon	57723646	57729223	1000	+	.	gene_id "MSTRG.112604"; transcript_id "MSTRG.112604.36"; exon_number "4";
chr20	StringTie	transcript	57718733	57729224	1000	+	.	gene_id "MSTRG.112604"; transcript_id "MSTRG.112604.37";
chr20	StringTie	exon	57718733	57720657	1000	+	.	gene_id "MSTRG.112604"; transcript_id "MSTRG.112604.37"; exon_number "1";
chr20	StringTie	exon	57721335	57723355	1000	+	.	gene_id "MSTRG.112604"; transcript_id "MSTRG.112604.37"; exon_number "2";
chr20	StringTie	exon	57723410	57724731	1000	+	.	gene_id "MSTRG.112604"; transcript_id "MSTRG.112604.37"; exon_number "3";
chr20	StringTie	exon	57725064	57729224	1000	+	.	gene_id "MSTRG.112604"; transcript_id "MSTRG.112604.37"; exon_number "4";
chr20	StringTie	transcript	57718745	57729224	1000	+	.	gene_id "MSTRG.112604"; transcript_id "MSTRG.112604.38";
chr20	StringTie	exon	57718745	57720657	1000	+	.	gene_id "MSTRG.112604"; transcript_id "MSTRG.112604.38"; exon_number "1";
chr20	StringTie	exon	57721335	57721458	1000	+	.	gene_id "MSTRG.112604"; transcript_id "MSTRG.112604.38"; exon_number "2";
chr20	StringTie	exon	57722612	57722702	1000	+	.	gene_id "MSTRG.112604"; transcript_id "MSTRG.112604.38"; exon_number "3";
chr20	StringTie	exon	57723646	57723824	1000	+	.	gene_id "MSTRG.112604"; transcript_id "MSTRG.112604.38"; exon_number "4";
chr20	StringTie	exon	57724603	57724731	1000	+	.	gene_id "MSTRG.112604"; transcript_id "MSTRG.112604.38"; exon_number "5";
chr20	StringTie	exon	57725064	57729224	1000	+	.	gene_id "MSTRG.112604"; transcript_id "MSTRG.112604.38"; exon_number "6";
chr20	StringTie	transcript	57718748	57729215	1000	+	.	gene_id "MSTRG.112604"; transcript_id "MSTRG.112604.39";
chr20	StringTie	exon	57718748	57720657	1000	+	.	gene_id "MSTRG.112604"; transcript_id "MSTRG.112604.39"; exon_number "1";
chr20	StringTie	exon	57721335	57721458	1000	+	.	gene_id "MSTRG.112604"; transcript_id "MSTRG.112604.39"; exon_number "2";
chr20	StringTie	exon	57724603	57729215	1000	+	.	gene_id "MSTRG.112604"; transcript_id "MSTRG.112604.39"; exon_number "3";
chr20	StringTie	transcript	57710143	57729415	1000	+	.	gene_id "MSTRG.112604"; transcript_id "MSTRG.112604.4";
chr20	StringTie	exon	57710143	57720657	1000	+	.	gene_id "MSTRG.112604"; transcript_id "MSTRG.112604.4"; exon_number "1";
chr20	StringTie	exon	57721360	57721458	1000	+	.	gene_id "MSTRG.112604"; transcript_id "MSTRG.112604.4"; exon_number "2";
chr20	StringTie	exon	57722612	57722702	1000	+	.	gene_id "MSTRG.112604"; transcript_id "MSTRG.112604.4"; exon_number "3";
chr20	StringTie	exon	57723646	57723841	1000	+	.	gene_id "MSTRG.112604"; transcript_id "MSTRG.112604.4"; exon_number "4";
chr20	StringTie	exon	57724603	57724731	1000	+	.	gene_id "MSTRG.112604"; transcript_id "MSTRG.112604.4"; exon_number "5";
chr20	StringTie	exon	57725064	57729415	1000	+	.	gene_id "MSTRG.112604"; transcript_id "MSTRG.112604.4"; exon_number "6";
chr20	StringTie	transcript	57718751	57729224	1000	+	.	gene_id "MSTRG.112604"; transcript_id "MSTRG.112604.40";
chr20	StringTie	exon	57718751	57720657	1000	+	.	gene_id "MSTRG.112604"; transcript_id "MSTRG.112604.40"; exon_number "1";
chr20	StringTie	exon	57721360	57723841	1000	+	.	gene_id "MSTRG.112604"; transcript_id "MSTRG.112604.40"; exon_number "2";
chr20	StringTie	exon	57725064	57729224	1000	+	.	gene_id "MSTRG.112604"; transcript_id "MSTRG.112604.40"; exon_number "3";
chr20	StringTie	transcript	57718751	57729229	1000	+	.	gene_id "MSTRG.112604"; transcript_id "MSTRG.112604.41";
chr20	StringTie	exon	57718751	57720657	1000	+	.	gene_id "MSTRG.112604"; transcript_id "MSTRG.112604.41"; exon_number "1";
chr20	StringTie	exon	57721335	57721458	1000	+	.	gene_id "MSTRG.112604"; transcript_id "MSTRG.112604.41"; exon_number "2";
chr20	StringTie	exon	57722612	57722702	1000	+	.	gene_id "MSTRG.112604"; transcript_id "MSTRG.112604.41"; exon_number "3";
chr20	StringTie	exon	57723646	57724731	1000	+	.	gene_id "MSTRG.112604"; transcript_id "MSTRG.112604.41"; exon_number "4";
chr20	StringTie	exon	57725064	57729229	1000	+	.	gene_id "MSTRG.112604"; transcript_id "MSTRG.112604.41"; exon_number "5";
chr20	StringTie	transcript	57719436	57729280	1000	+	.	gene_id "MSTRG.112604"; transcript_id "MSTRG.112604.42";
chr20	StringTie	exon	57719436	57720657	1000	+	.	gene_id "MSTRG.112604"; transcript_id "MSTRG.112604.42"; exon_number "1";
chr20	StringTie	exon	57721360	57722702	1000	+	.	gene_id "MSTRG.112604"; transcript_id "MSTRG.112604.42"; exon_number "2";
chr20	StringTie	exon	57723646	57723725	1000	+	.	gene_id "MSTRG.112604"; transcript_id "MSTRG.112604.42"; exon_number "3";
chr20	StringTie	exon	57724603	57729280	1000	+	.	gene_id "MSTRG.112604"; transcript_id "MSTRG.112604.42"; exon_number "4";
chr20	StringTie	transcript	57720366	57729249	1000	+	.	gene_id "MSTRG.112604"; transcript_id "MSTRG.112604.43";
chr20	StringTie	exon	57720366	57720657	1000	+	.	gene_id "MSTRG.112604"; transcript_id "MSTRG.112604.43"; exon_number "1";
chr20	StringTie	exon	57721360	57721771	1000	+	.	gene_id "MSTRG.112604"; transcript_id "MSTRG.112604.43"; exon_number "2";
chr20	StringTie	exon	57722612	57722702	1000	+	.	gene_id "MSTRG.112604"; transcript_id "MSTRG.112604.43"; exon_number "3";
chr20	StringTie	exon	57723646	57729249	1000	+	.	gene_id "MSTRG.112604"; transcript_id "MSTRG.112604.43"; exon_number "4";
chr20	StringTie	transcript	57720366	57729249	1000	+	.	gene_id "MSTRG.112604"; transcript_id "MSTRG.112604.44";
chr20	StringTie	exon	57720366	57720657	1000	+	.	gene_id "MSTRG.112604"; transcript_id "MSTRG.112604.44"; exon_number "1";
chr20	StringTie	exon	57721360	57722137	1000	+	.	gene_id "MSTRG.112604"; transcript_id "MSTRG.112604.44"; exon_number "2";
chr20	StringTie	exon	57722612	57723841	1000	+	.	gene_id "MSTRG.112604"; transcript_id "MSTRG.112604.44"; exon_number "3";
chr20	StringTie	exon	57724603	57729249	1000	+	.	gene_id "MSTRG.112604"; transcript_id "MSTRG.112604.44"; exon_number "4";
chr20	StringTie	transcript	57720498	57729201	1000	+	.	gene_id "MSTRG.112604"; transcript_id "MSTRG.112604.45";
chr20	StringTie	exon	57720498	57720657	1000	+	.	gene_id "MSTRG.112604"; transcript_id "MSTRG.112604.45"; exon_number "1";
chr20	StringTie	exon	57721335	57722137	1000	+	.	gene_id "MSTRG.112604"; transcript_id "MSTRG.112604.45"; exon_number "2";
chr20	StringTie	exon	57722612	57722702	1000	+	.	gene_id "MSTRG.112604"; transcript_id "MSTRG.112604.45"; exon_number "3";
chr20	StringTie	exon	57723646	57724731	1000	+	.	gene_id "MSTRG.112604"; transcript_id "MSTRG.112604.45"; exon_number "4";
chr20	StringTie	exon	57724854	57729201	1000	+	.	gene_id "MSTRG.112604"; transcript_id "MSTRG.112604.45"; exon_number "5";
chr20	StringTie	transcript	57720502	57729147	1000	+	.	gene_id "MSTRG.112604"; transcript_id "MSTRG.112604.46";
chr20	StringTie	exon	57720502	57720657	1000	+	.	gene_id "MSTRG.112604"; transcript_id "MSTRG.112604.46"; exon_number "1";
chr20	StringTie	exon	57721360	57721458	1000	+	.	gene_id "MSTRG.112604"; transcript_id "MSTRG.112604.46"; exon_number "2";
chr20	StringTie	exon	57723646	57723725	1000	+	.	gene_id "MSTRG.112604"; transcript_id "MSTRG.112604.46"; exon_number "3";
chr20	StringTie	exon	57724603	57729147	1000	+	.	gene_id "MSTRG.112604"; transcript_id "MSTRG.112604.46"; exon_number "4";
chr20	StringTie	transcript	57721325	57729224	1000	+	.	gene_id "MSTRG.112604"; transcript_id "MSTRG.112604.47";
chr20	StringTie	exon	57721325	57721458	1000	+	.	gene_id "MSTRG.112604"; transcript_id "MSTRG.112604.47"; exon_number "1";
chr20	StringTie	exon	57722612	57724731	1000	+	.	gene_id "MSTRG.112604"; transcript_id "MSTRG.112604.47"; exon_number "2";
chr20	StringTie	exon	57724854	57729224	1000	+	.	gene_id "MSTRG.112604"; transcript_id "MSTRG.112604.47"; exon_number "3";
chr20	StringTie	transcript	57721339	57729355	1000	+	.	gene_id "MSTRG.112604"; transcript_id "MSTRG.112604.48";
chr20	StringTie	exon	57721339	57724731	1000	+	.	gene_id "MSTRG.112604"; transcript_id "MSTRG.112604.48"; exon_number "1";
chr20	StringTie	exon	57725064	57729355	1000	+	.	gene_id "MSTRG.112604"; transcript_id "MSTRG.112604.48"; exon_number "2";
chr20	StringTie	transcript	57722957	57729220	1000	+	.	gene_id "MSTRG.112604"; transcript_id "MSTRG.112604.49";
chr20	StringTie	exon	57722957	57723725	1000	+	.	gene_id "MSTRG.112604"; transcript_id "MSTRG.112604.49"; exon_number "1";
chr20	StringTie	exon	57725064	57729220	1000	+	.	gene_id "MSTRG.112604"; transcript_id "MSTRG.112604.49"; exon_number "2";
chr20	StringTie	transcript	57710146	57718412	1000	+	.	gene_id "MSTRG.112604"; transcript_id "MSTRG.112604.5";
chr20	StringTie	exon	57710146	57710396	1000	+	.	gene_id "MSTRG.112604"; transcript_id "MSTRG.112604.5"; exon_number "1";
chr20	StringTie	exon	57710479	57712755	1000	+	.	gene_id "MSTRG.112604"; transcript_id "MSTRG.112604.5"; exon_number "2";
chr20	StringTie	exon	57717629	57718412	1000	+	.	gene_id "MSTRG.112604"; transcript_id "MSTRG.112604.5"; exon_number "3";
chr20	StringTie	transcript	57723599	57729224	1000	+	.	gene_id "MSTRG.112604"; transcript_id "MSTRG.112604.50";
chr20	StringTie	exon	57723599	57723841	1000	+	.	gene_id "MSTRG.112604"; transcript_id "MSTRG.112604.50"; exon_number "1";
chr20	StringTie	exon	57724603	57724731	1000	+	.	gene_id "MSTRG.112604"; transcript_id "MSTRG.112604.50"; exon_number "2";
chr20	StringTie	exon	57724854	57729224	1000	+	.	gene_id "MSTRG.112604"; transcript_id "MSTRG.112604.50"; exon_number "3";
chr20	StringTie	transcript	57710166	57729309	1000	+	.	gene_id "MSTRG.112604"; transcript_id "MSTRG.112604.6";
chr20	StringTie	exon	57710166	57710614	1000	+	.	gene_id "MSTRG.112604"; transcript_id "MSTRG.112604.6"; exon_number "1";
chr20	StringTie	exon	57710937	57720657	1000	+	.	gene_id "MSTRG.112604"; transcript_id "MSTRG.112604.6"; exon_number "2";
chr20	StringTie	exon	57721360	57721458	1000	+	.	gene_id "MSTRG.112604"; transcript_id "MSTRG.112604.6"; exon_number "3";
chr20	StringTie	exon	57724603	57724731	1000	+	.	gene_id "MSTRG.112604"; transcript_id "MSTRG.112604.6"; exon_number "4";
chr20	StringTie	exon	57725064	57729309	1000	+	.	gene_id "MSTRG.112604"; transcript_id "MSTRG.112604.6"; exon_number "5";
chr20	StringTie	transcript	57710180	57729224	1000	+	.	gene_id "MSTRG.112604"; transcript_id "MSTRG.112604.7";
chr20	StringTie	exon	57710180	57710614	1000	+	.	gene_id "MSTRG.112604"; transcript_id "MSTRG.112604.7"; exon_number "1";
chr20	StringTie	exon	57711861	57712755	1000	+	.	gene_id "MSTRG.112604"; transcript_id "MSTRG.112604.7"; exon_number "2";
chr20	StringTie	exon	57716337	57720657	1000	+	.	gene_id "MSTRG.112604"; transcript_id "MSTRG.112604.7"; exon_number "3";
chr20	StringTie	exon	57721335	57722702	1000	+	.	gene_id "MSTRG.112604"; transcript_id "MSTRG.112604.7"; exon_number "4";
chr20	StringTie	exon	57723646	57729224	1000	+	.	gene_id "MSTRG.112604"; transcript_id "MSTRG.112604.7"; exon_number "5";
chr20	StringTie	transcript	57710183	57729224	1000	+	.	gene_id "MSTRG.112604"; transcript_id "MSTRG.112604.8";
chr20	StringTie	exon	57710183	57712755	1000	+	.	gene_id "MSTRG.112604"; transcript_id "MSTRG.112604.8"; exon_number "1";
chr20	StringTie	exon	57717629	57720657	1000	+	.	gene_id "MSTRG.112604"; transcript_id "MSTRG.112604.8"; exon_number "2";
chr20	StringTie	exon	57721360	57721458	1000	+	.	gene_id "MSTRG.112604"; transcript_id "MSTRG.112604.8"; exon_number "3";
chr20	StringTie	exon	57723646	57729224	1000	+	.	gene_id "MSTRG.112604"; transcript_id "MSTRG.112604.8"; exon_number "4";
chr20	StringTie	transcript	57741275	57779954	1000	+	.	gene_id "MSTRG.112605"; transcript_id "MSTRG.112605.1";
chr20	StringTie	exon	57741275	57764950	1000	+	.	gene_id "MSTRG.112605"; transcript_id "MSTRG.112605.1"; exon_number "1";
chr20	StringTie	exon	57779777	57779954	1000	+	.	gene_id "MSTRG.112605"; transcript_id "MSTRG.112605.1"; exon_number "2";
chr20	StringTie	transcript	57771223	57776350	1000	+	.	gene_id "MSTRG.112605"; transcript_id "MSTRG.112605.10";
chr20	StringTie	exon	57771223	57771322	1000	+	.	gene_id "MSTRG.112605"; transcript_id "MSTRG.112605.10"; exon_number "1";
chr20	StringTie	exon	57772298	57776350	1000	+	.	gene_id "MSTRG.112605"; transcript_id "MSTRG.112605.10"; exon_number "2";
chr20	StringTie	transcript	57753375	57773434	1000	+	.	gene_id "MSTRG.112605"; transcript_id "MSTRG.112605.2";
chr20	StringTie	exon	57753375	57753611	1000	+	.	gene_id "MSTRG.112605"; transcript_id "MSTRG.112605.2"; exon_number "1";
chr20	StringTie	exon	57773310	57773434	1000	+	.	gene_id "MSTRG.112605"; transcript_id "MSTRG.112605.2"; exon_number "2";
chr20	StringTie	transcript	57766881	57779480	1000	+	.	gene_id "MSTRG.112605"; transcript_id "MSTRG.112605.3";
chr20	StringTie	exon	57766881	57768932	1000	+	.	gene_id "MSTRG.112605"; transcript_id "MSTRG.112605.3"; exon_number "1";
chr20	StringTie	exon	57779318	57779480	1000	+	.	gene_id "MSTRG.112605"; transcript_id "MSTRG.112605.3"; exon_number "2";
chr20	StringTie	transcript	57768439	57783256	1000	+	.	gene_id "MSTRG.112605"; transcript_id "MSTRG.112605.4";
chr20	StringTie	exon	57768439	57768932	1000	+	.	gene_id "MSTRG.112605"; transcript_id "MSTRG.112605.4"; exon_number "1";
chr20	StringTie	exon	57772258	57772356	1000	+	.	gene_id "MSTRG.112605"; transcript_id "MSTRG.112605.4"; exon_number "2";
chr20	StringTie	exon	57773310	57783256	1000	+	.	gene_id "MSTRG.112605"; transcript_id "MSTRG.112605.4"; exon_number "3";
chr20	StringTie	transcript	57768601	57783256	1000	+	.	gene_id "MSTRG.112605"; transcript_id "MSTRG.112605.5";
chr20	StringTie	exon	57768601	57768932	1000	+	.	gene_id "MSTRG.112605"; transcript_id "MSTRG.112605.5"; exon_number "1";
chr20	StringTie	exon	57773310	57783256	1000	+	.	gene_id "MSTRG.112605"; transcript_id "MSTRG.112605.5"; exon_number "2";
chr20	StringTie	transcript	57768766	57783256	1000	+	.	gene_id "MSTRG.112605"; transcript_id "MSTRG.112605.6";
chr20	StringTie	exon	57768766	57771322	1000	+	.	gene_id "MSTRG.112605"; transcript_id "MSTRG.112605.6"; exon_number "1";
chr20	StringTie	exon	57772258	57772356	1000	+	.	gene_id "MSTRG.112605"; transcript_id "MSTRG.112605.6"; exon_number "2";
chr20	StringTie	exon	57773310	57783256	1000	+	.	gene_id "MSTRG.112605"; transcript_id "MSTRG.112605.6"; exon_number "3";
chr20	StringTie	transcript	57768794	57770544	1000	+	.	gene_id "MSTRG.112605"; transcript_id "MSTRG.112605.7";
chr20	StringTie	exon	57768794	57768932	1000	+	.	gene_id "MSTRG.112605"; transcript_id "MSTRG.112605.7"; exon_number "1";
chr20	StringTie	exon	57770235	57770544	1000	+	.	gene_id "MSTRG.112605"; transcript_id "MSTRG.112605.7"; exon_number "2";
chr20	StringTie	transcript	57768824	57776991	1000	+	.	gene_id "MSTRG.112605"; transcript_id "MSTRG.112605.8";
chr20	StringTie	exon	57768824	57771322	1000	+	.	gene_id "MSTRG.112605"; transcript_id "MSTRG.112605.8"; exon_number "1";
chr20	StringTie	exon	57773310	57776991	1000	+	.	gene_id "MSTRG.112605"; transcript_id "MSTRG.112605.8"; exon_number "2";
chr20	StringTie	transcript	57768833	57781730	1000	+	.	gene_id "MSTRG.112605"; transcript_id "MSTRG.112605.9";
chr20	StringTie	exon	57768833	57768932	1000	+	.	gene_id "MSTRG.112605"; transcript_id "MSTRG.112605.9"; exon_number "1";
chr20	StringTie	exon	57772258	57772356	1000	+	.	gene_id "MSTRG.112605"; transcript_id "MSTRG.112605.9"; exon_number "2";
chr20	StringTie	exon	57773310	57773670	1000	+	.	gene_id "MSTRG.112605"; transcript_id "MSTRG.112605.9"; exon_number "3";
chr20	StringTie	exon	57773827	57781730	1000	+	.	gene_id "MSTRG.112605"; transcript_id "MSTRG.112605.9"; exon_number "4";
chr20	StringTie	transcript	57589300	57599430	1000	+	.	gene_id "MSTRG.112606"; transcript_id "MSTRG.112606.1";
chr20	StringTie	exon	57589300	57592732	1000	+	.	gene_id "MSTRG.112606"; transcript_id "MSTRG.112606.1"; exon_number "1";
chr20	StringTie	exon	57594621	57594948	1000	+	.	gene_id "MSTRG.112606"; transcript_id "MSTRG.112606.1"; exon_number "2";
chr20	StringTie	exon	57599149	57599430	1000	+	.	gene_id "MSTRG.112606"; transcript_id "MSTRG.112606.1"; exon_number "3";
chr20	StringTie	transcript	57592485	57607927	1000	+	.	gene_id "MSTRG.112606"; transcript_id "MSTRG.112606.2";
chr20	StringTie	exon	57592485	57592732	1000	+	.	gene_id "MSTRG.112606"; transcript_id "MSTRG.112606.2"; exon_number "1";
chr20	StringTie	exon	57594621	57594948	1000	+	.	gene_id "MSTRG.112606"; transcript_id "MSTRG.112606.2"; exon_number "2";
chr20	StringTie	exon	57605591	57607927	1000	+	.	gene_id "MSTRG.112606"; transcript_id "MSTRG.112606.2"; exon_number "3";
chr20	StringTie	transcript	57592979	57608223	1000	+	.	gene_id "MSTRG.112606"; transcript_id "MSTRG.112606.3";
chr20	StringTie	exon	57592979	57593257	1000	+	.	gene_id "MSTRG.112606"; transcript_id "MSTRG.112606.3"; exon_number "1";
chr20	StringTie	exon	57594621	57594948	1000	+	.	gene_id "MSTRG.112606"; transcript_id "MSTRG.112606.3"; exon_number "2";
chr20	StringTie	exon	57605591	57608223	1000	+	.	gene_id "MSTRG.112606"; transcript_id "MSTRG.112606.3"; exon_number "3";
chr20	StringTie	transcript	57592998	57599650	1000	+	.	gene_id "MSTRG.112606"; transcript_id "MSTRG.112606.4";
chr20	StringTie	exon	57592998	57593257	1000	+	.	gene_id "MSTRG.112606"; transcript_id "MSTRG.112606.4"; exon_number "1";
chr20	StringTie	exon	57594621	57594948	1000	+	.	gene_id "MSTRG.112606"; transcript_id "MSTRG.112606.4"; exon_number "2";
chr20	StringTie	exon	57599149	57599650	1000	+	.	gene_id "MSTRG.112606"; transcript_id "MSTRG.112606.4"; exon_number "3";
chr20	StringTie	transcript	57593041	57599337	1000	+	.	gene_id "MSTRG.112606"; transcript_id "MSTRG.112606.5";
chr20	StringTie	exon	57593041	57593198	1000	+	.	gene_id "MSTRG.112606"; transcript_id "MSTRG.112606.5"; exon_number "1";
chr20	StringTie	exon	57594621	57594948	1000	+	.	gene_id "MSTRG.112606"; transcript_id "MSTRG.112606.5"; exon_number "2";
chr20	StringTie	exon	57599149	57599337	1000	+	.	gene_id "MSTRG.112606"; transcript_id "MSTRG.112606.5"; exon_number "3";
chr20	StringTie	transcript	57599695	57601200	1000	-	.	gene_id "MSTRG.112607"; transcript_id "ENST00000424850"; gene_name "RP4-718J7.4"; ref_gene_id "ENSG00000227297";
chr20	StringTie	exon	57599695	57600228	1000	-	.	gene_id "MSTRG.112607"; transcript_id "ENST00000424850"; exon_number "1"; gene_name "RP4-718J7.4"; ref_gene_id "ENSG00000227297";
chr20	StringTie	exon	57600912	57601200	1000	-	.	gene_id "MSTRG.112607"; transcript_id "ENST00000424850"; exon_number "2"; gene_name "RP4-718J7.4"; ref_gene_id "ENSG00000227297";
chr20	StringTie	transcript	57597538	57601603	1000	-	.	gene_id "MSTRG.112607"; transcript_id "MSTRG.112607.1";
chr20	StringTie	exon	57597538	57597962	1000	-	.	gene_id "MSTRG.112607"; transcript_id "MSTRG.112607.1"; exon_number "1";
chr20	StringTie	exon	57600912	57601603	1000	-	.	gene_id "MSTRG.112607"; transcript_id "MSTRG.112607.1"; exon_number "2";
chr20	StringTie	transcript	57598539	57601338	1000	-	.	gene_id "MSTRG.112607"; transcript_id "MSTRG.112607.2";
chr20	StringTie	exon	57598539	57598835	1000	-	.	gene_id "MSTRG.112607"; transcript_id "MSTRG.112607.2"; exon_number "1";
chr20	StringTie	exon	57599281	57600228	1000	-	.	gene_id "MSTRG.112607"; transcript_id "MSTRG.112607.2"; exon_number "2";
chr20	StringTie	exon	57600912	57601338	1000	-	.	gene_id "MSTRG.112607"; transcript_id "MSTRG.112607.2"; exon_number "3";
chr20	StringTie	transcript	57599690	57601151	1000	-	.	gene_id "MSTRG.112607"; transcript_id "MSTRG.112607.3";
chr20	StringTie	exon	57599690	57599925	1000	-	.	gene_id "MSTRG.112607"; transcript_id "MSTRG.112607.3"; exon_number "1";
chr20	StringTie	exon	57600912	57601151	1000	-	.	gene_id "MSTRG.112607"; transcript_id "MSTRG.112607.3"; exon_number "2";
chr20	StringTie	transcript	57603846	57620473	1000	-	.	gene_id "MSTRG.112608"; transcript_id "ENST00000371173"; gene_name "ZBP1"; ref_gene_id "ENSG00000124256";
chr20	StringTie	exon	57603846	57604769	1000	-	.	gene_id "MSTRG.112608"; transcript_id "ENST00000371173"; exon_number "1"; gene_name "ZBP1"; ref_gene_id "ENSG00000124256";
chr20	StringTie	exon	57610149	57610367	1000	-	.	gene_id "MSTRG.112608"; transcript_id "ENST00000371173"; exon_number "2"; gene_name "ZBP1"; ref_gene_id "ENSG00000124256";
chr20	StringTie	exon	57611727	57611930	1000	-	.	gene_id "MSTRG.112608"; transcript_id "ENST00000371173"; exon_number "3"; gene_name "ZBP1"; ref_gene_id "ENSG00000124256";
chr20	StringTie	exon	57613163	57613330	1000	-	.	gene_id "MSTRG.112608"; transcript_id "ENST00000371173"; exon_number "4"; gene_name "ZBP1"; ref_gene_id "ENSG00000124256";
chr20	StringTie	exon	57614887	57615060	1000	-	.	gene_id "MSTRG.112608"; transcript_id "ENST00000371173"; exon_number "5"; gene_name "ZBP1"; ref_gene_id "ENSG00000124256";
chr20	StringTie	exon	57615512	57615580	1000	-	.	gene_id "MSTRG.112608"; transcript_id "ENST00000371173"; exon_number "6"; gene_name "ZBP1"; ref_gene_id "ENSG00000124256";
chr20	StringTie	exon	57616244	57616468	1000	-	.	gene_id "MSTRG.112608"; transcript_id "ENST00000371173"; exon_number "7"; gene_name "ZBP1"; ref_gene_id "ENSG00000124256";
chr20	StringTie	exon	57620262	57620473	1000	-	.	gene_id "MSTRG.112608"; transcript_id "ENST00000371173"; exon_number "8"; gene_name "ZBP1"; ref_gene_id "ENSG00000124256";
chr20	StringTie	transcript	57603846	57620576	1000	-	.	gene_id "MSTRG.112608"; transcript_id "ENST00000395822"; gene_name "ZBP1"; ref_gene_id "ENSG00000124256";
chr20	StringTie	exon	57603846	57604769	1000	-	.	gene_id "MSTRG.112608"; transcript_id "ENST00000395822"; exon_number "1"; gene_name "ZBP1"; ref_gene_id "ENSG00000124256";
chr20	StringTie	exon	57610149	57610367	1000	-	.	gene_id "MSTRG.112608"; transcript_id "ENST00000395822"; exon_number "2"; gene_name "ZBP1"; ref_gene_id "ENSG00000124256";
chr20	StringTie	exon	57611727	57611930	1000	-	.	gene_id "MSTRG.112608"; transcript_id "ENST00000395822"; exon_number "3"; gene_name "ZBP1"; ref_gene_id "ENSG00000124256";
chr20	StringTie	exon	57613163	57613330	1000	-	.	gene_id "MSTRG.112608"; transcript_id "ENST00000395822"; exon_number "4"; gene_name "ZBP1"; ref_gene_id "ENSG00000124256";
chr20	StringTie	exon	57614887	57615060	1000	-	.	gene_id "MSTRG.112608"; transcript_id "ENST00000395822"; exon_number "5"; gene_name "ZBP1"; ref_gene_id "ENSG00000124256";
chr20	StringTie	exon	57615512	57615580	1000	-	.	gene_id "MSTRG.112608"; transcript_id "ENST00000395822"; exon_number "6"; gene_name "ZBP1"; ref_gene_id "ENSG00000124256";
chr20	StringTie	exon	57620262	57620576	1000	-	.	gene_id "MSTRG.112608"; transcript_id "ENST00000395822"; exon_number "7"; gene_name "ZBP1"; ref_gene_id "ENSG00000124256";
chr20	StringTie	transcript	57615124	57620490	1000	-	.	gene_id "MSTRG.112608"; transcript_id "ENST00000432548"; gene_name "ZBP1"; ref_gene_id "ENSG00000124256";
chr20	StringTie	exon	57615124	57615173	1000	-	.	gene_id "MSTRG.112608"; transcript_id "ENST00000432548"; exon_number "1"; gene_name "ZBP1"; ref_gene_id "ENSG00000124256";
chr20	StringTie	exon	57615512	57615580	1000	-	.	gene_id "MSTRG.112608"; transcript_id "ENST00000432548"; exon_number "2"; gene_name "ZBP1"; ref_gene_id "ENSG00000124256";
chr20	StringTie	exon	57616244	57616468	1000	-	.	gene_id "MSTRG.112608"; transcript_id "ENST00000432548"; exon_number "3"; gene_name "ZBP1"; ref_gene_id "ENSG00000124256";
chr20	StringTie	exon	57620262	57620490	1000	-	.	gene_id "MSTRG.112608"; transcript_id "ENST00000432548"; exon_number "4"; gene_name "ZBP1"; ref_gene_id "ENSG00000124256";
chr20	StringTie	transcript	57607061	57610265	1000	-	.	gene_id "MSTRG.112608"; transcript_id "ENST00000453793"; gene_name "ZBP1"; ref_gene_id "ENSG00000124256";
chr20	StringTie	exon	57607061	57607300	1000	-	.	gene_id "MSTRG.112608"; transcript_id "ENST00000453793"; exon_number "1"; gene_name "ZBP1"; ref_gene_id "ENSG00000124256";
chr20	StringTie	exon	57610149	57610265	1000	-	.	gene_id "MSTRG.112608"; transcript_id "ENST00000453793"; exon_number "2"; gene_name "ZBP1"; ref_gene_id "ENSG00000124256";
chr20	StringTie	transcript	57604055	57618081	1000	-	.	gene_id "MSTRG.112608"; transcript_id "ENST00000461547"; gene_name "ZBP1"; ref_gene_id "ENSG00000124256";
chr20	StringTie	exon	57604055	57604769	1000	-	.	gene_id "MSTRG.112608"; transcript_id "ENST00000461547"; exon_number "1"; gene_name "ZBP1"; ref_gene_id "ENSG00000124256";
chr20	StringTie	exon	57610149	57610367	1000	-	.	gene_id "MSTRG.112608"; transcript_id "ENST00000461547"; exon_number "2"; gene_name "ZBP1"; ref_gene_id "ENSG00000124256";
chr20	StringTie	exon	57610533	57610695	1000	-	.	gene_id "MSTRG.112608"; transcript_id "ENST00000461547"; exon_number "3"; gene_name "ZBP1"; ref_gene_id "ENSG00000124256";
chr20	StringTie	exon	57611727	57611930	1000	-	.	gene_id "MSTRG.112608"; transcript_id "ENST00000461547"; exon_number "4"; gene_name "ZBP1"; ref_gene_id "ENSG00000124256";
chr20	StringTie	exon	57613163	57613330	1000	-	.	gene_id "MSTRG.112608"; transcript_id "ENST00000461547"; exon_number "5"; gene_name "ZBP1"; ref_gene_id "ENSG00000124256";
chr20	StringTie	exon	57614887	57615060	1000	-	.	gene_id "MSTRG.112608"; transcript_id "ENST00000461547"; exon_number "6"; gene_name "ZBP1"; ref_gene_id "ENSG00000124256";
chr20	StringTie	exon	57615512	57618081	1000	-	.	gene_id "MSTRG.112608"; transcript_id "ENST00000461547"; exon_number "7"; gene_name "ZBP1"; ref_gene_id "ENSG00000124256";
chr20	StringTie	transcript	57612891	57620427	1000	-	.	gene_id "MSTRG.112608"; transcript_id "ENST00000480037"; gene_name "ZBP1"; ref_gene_id "ENSG00000124256";
chr20	StringTie	exon	57612891	57613330	1000	-	.	gene_id "MSTRG.112608"; transcript_id "ENST00000480037"; exon_number "1"; gene_name "ZBP1"; ref_gene_id "ENSG00000124256";
chr20	StringTie	exon	57614887	57615060	1000	-	.	gene_id "MSTRG.112608"; transcript_id "ENST00000480037"; exon_number "2"; gene_name "ZBP1"; ref_gene_id "ENSG00000124256";
chr20	StringTie	exon	57615512	57616468	1000	-	.	gene_id "MSTRG.112608"; transcript_id "ENST00000480037"; exon_number "3"; gene_name "ZBP1"; ref_gene_id "ENSG00000124256";
chr20	StringTie	exon	57620262	57620427	1000	-	.	gene_id "MSTRG.112608"; transcript_id "ENST00000480037"; exon_number "4"; gene_name "ZBP1"; ref_gene_id "ENSG00000124256";
chr20	StringTie	transcript	57615026	57620478	1000	-	.	gene_id "MSTRG.112608"; transcript_id "ENST00000538947"; gene_name "ZBP1"; ref_gene_id "ENSG00000124256";
chr20	StringTie	exon	57615026	57615060	1000	-	.	gene_id "MSTRG.112608"; transcript_id "ENST00000538947"; exon_number "1"; gene_name "ZBP1"; ref_gene_id "ENSG00000124256";
chr20	StringTie	exon	57615512	57615580	1000	-	.	gene_id "MSTRG.112608"; transcript_id "ENST00000538947"; exon_number "2"; gene_name "ZBP1"; ref_gene_id "ENSG00000124256";
chr20	StringTie	exon	57616244	57616468	1000	-	.	gene_id "MSTRG.112608"; transcript_id "ENST00000538947"; exon_number "3"; gene_name "ZBP1"; ref_gene_id "ENSG00000124256";
chr20	StringTie	exon	57620219	57620478	1000	-	.	gene_id "MSTRG.112608"; transcript_id "ENST00000538947"; exon_number "4"; gene_name "ZBP1"; ref_gene_id "ENSG00000124256";
chr20	StringTie	transcript	57612891	57620394	1000	-	.	gene_id "MSTRG.112608"; transcript_id "ENST00000541799"; gene_name "ZBP1"; ref_gene_id "ENSG00000124256";
chr20	StringTie	exon	57612891	57613330	1000	-	.	gene_id "MSTRG.112608"; transcript_id "ENST00000541799"; exon_number "1"; gene_name "ZBP1"; ref_gene_id "ENSG00000124256";
chr20	StringTie	exon	57614887	57615060	1000	-	.	gene_id "MSTRG.112608"; transcript_id "ENST00000541799"; exon_number "2"; gene_name "ZBP1"; ref_gene_id "ENSG00000124256";
chr20	StringTie	exon	57615512	57615580	1000	-	.	gene_id "MSTRG.112608"; transcript_id "ENST00000541799"; exon_number "3"; gene_name "ZBP1"; ref_gene_id "ENSG00000124256";
chr20	StringTie	exon	57616244	57616468	1000	-	.	gene_id "MSTRG.112608"; transcript_id "ENST00000541799"; exon_number "4"; gene_name "ZBP1"; ref_gene_id "ENSG00000124256";
chr20	StringTie	exon	57620262	57620394	1000	-	.	gene_id "MSTRG.112608"; transcript_id "ENST00000541799"; exon_number "5"; gene_name "ZBP1"; ref_gene_id "ENSG00000124256";
chr20	StringTie	transcript	57614904	57620480	1000	-	.	gene_id "MSTRG.112608"; transcript_id "ENST00000546110"; gene_name "ZBP1"; ref_gene_id "ENSG00000124256";
chr20	StringTie	exon	57614904	57615173	1000	-	.	gene_id "MSTRG.112608"; transcript_id "ENST00000546110"; exon_number "1"; gene_name "ZBP1"; ref_gene_id "ENSG00000124256";
chr20	StringTie	exon	57615512	57615580	1000	-	.	gene_id "MSTRG.112608"; transcript_id "ENST00000546110"; exon_number "2"; gene_name "ZBP1"; ref_gene_id "ENSG00000124256";
chr20	StringTie	exon	57620262	57620480	1000	-	.	gene_id "MSTRG.112608"; transcript_id "ENST00000546110"; exon_number "3"; gene_name "ZBP1"; ref_gene_id "ENSG00000124256";
chr20	StringTie	transcript	57603130	57620664	1000	-	.	gene_id "MSTRG.112608"; transcript_id "MSTRG.112608.1";
chr20	StringTie	exon	57603130	57604769	1000	-	.	gene_id "MSTRG.112608"; transcript_id "MSTRG.112608.1"; exon_number "1";
chr20	StringTie	exon	57606813	57607300	1000	-	.	gene_id "MSTRG.112608"; transcript_id "MSTRG.112608.1"; exon_number "2";
chr20	StringTie	exon	57610149	57610367	1000	-	.	gene_id "MSTRG.112608"; transcript_id "MSTRG.112608.1"; exon_number "3";
chr20	StringTie	exon	57611727	57611930	1000	-	.	gene_id "MSTRG.112608"; transcript_id "MSTRG.112608.1"; exon_number "4";
chr20	StringTie	exon	57613163	57613330	1000	-	.	gene_id "MSTRG.112608"; transcript_id "MSTRG.112608.1"; exon_number "5";
chr20	StringTie	exon	57614887	57615060	1000	-	.	gene_id "MSTRG.112608"; transcript_id "MSTRG.112608.1"; exon_number "6";
chr20	StringTie	exon	57615512	57615580	1000	-	.	gene_id "MSTRG.112608"; transcript_id "MSTRG.112608.1"; exon_number "7";
chr20	StringTie	exon	57616244	57616468	1000	-	.	gene_id "MSTRG.112608"; transcript_id "MSTRG.112608.1"; exon_number "8";
chr20	StringTie	exon	57620262	57620664	1000	-	.	gene_id "MSTRG.112608"; transcript_id "MSTRG.112608.1"; exon_number "9";
chr20	StringTie	transcript	57603452	57620588	1000	-	.	gene_id "MSTRG.112608"; transcript_id "MSTRG.112608.10";
chr20	StringTie	exon	57603452	57604769	1000	-	.	gene_id "MSTRG.112608"; transcript_id "MSTRG.112608.10"; exon_number "1";
chr20	StringTie	exon	57610149	57610367	1000	-	.	gene_id "MSTRG.112608"; transcript_id "MSTRG.112608.10"; exon_number "2";
chr20	StringTie	exon	57611727	57611930	1000	-	.	gene_id "MSTRG.112608"; transcript_id "MSTRG.112608.10"; exon_number "3";
chr20	StringTie	exon	57613163	57613330	1000	-	.	gene_id "MSTRG.112608"; transcript_id "MSTRG.112608.10"; exon_number "4";
chr20	StringTie	exon	57614887	57615060	1000	-	.	gene_id "MSTRG.112608"; transcript_id "MSTRG.112608.10"; exon_number "5";
chr20	StringTie	exon	57615512	57615580	1000	-	.	gene_id "MSTRG.112608"; transcript_id "MSTRG.112608.10"; exon_number "6";
chr20	StringTie	exon	57620219	57620588	1000	-	.	gene_id "MSTRG.112608"; transcript_id "MSTRG.112608.10"; exon_number "7";
chr20	StringTie	transcript	57603851	57620674	1000	-	.	gene_id "MSTRG.112608"; transcript_id "MSTRG.112608.102";
chr20	StringTie	exon	57603851	57604769	1000	-	.	gene_id "MSTRG.112608"; transcript_id "MSTRG.112608.102"; exon_number "1";
chr20	StringTie	exon	57606813	57606888	1000	-	.	gene_id "MSTRG.112608"; transcript_id "MSTRG.112608.102"; exon_number "2";
chr20	StringTie	exon	57606999	57607300	1000	-	.	gene_id "MSTRG.112608"; transcript_id "MSTRG.112608.102"; exon_number "3";
chr20	StringTie	exon	57610149	57610367	1000	-	.	gene_id "MSTRG.112608"; transcript_id "MSTRG.112608.102"; exon_number "4";
chr20	StringTie	exon	57611727	57611930	1000	-	.	gene_id "MSTRG.112608"; transcript_id "MSTRG.112608.102"; exon_number "5";
chr20	StringTie	exon	57613163	57613327	1000	-	.	gene_id "MSTRG.112608"; transcript_id "MSTRG.112608.102"; exon_number "6";
chr20	StringTie	exon	57614887	57615060	1000	-	.	gene_id "MSTRG.112608"; transcript_id "MSTRG.112608.102"; exon_number "7";
chr20	StringTie	exon	57615512	57615580	1000	-	.	gene_id "MSTRG.112608"; transcript_id "MSTRG.112608.102"; exon_number "8";
chr20	StringTie	exon	57620262	57620674	1000	-	.	gene_id "MSTRG.112608"; transcript_id "MSTRG.112608.102"; exon_number "9";
chr20	StringTie	transcript	57605486	57620480	1000	-	.	gene_id "MSTRG.112608"; transcript_id "MSTRG.112608.104";
chr20	StringTie	exon	57605486	57605501	1000	-	.	gene_id "MSTRG.112608"; transcript_id "MSTRG.112608.104"; exon_number "1";
chr20	StringTie	exon	57610149	57610367	1000	-	.	gene_id "MSTRG.112608"; transcript_id "MSTRG.112608.104"; exon_number "2";
chr20	StringTie	exon	57611727	57611930	1000	-	.	gene_id "MSTRG.112608"; transcript_id "MSTRG.112608.104"; exon_number "3";
chr20	StringTie	exon	57613163	57613330	1000	-	.	gene_id "MSTRG.112608"; transcript_id "MSTRG.112608.104"; exon_number "4";
chr20	StringTie	exon	57614887	57615173	1000	-	.	gene_id "MSTRG.112608"; transcript_id "MSTRG.112608.104"; exon_number "5";
chr20	StringTie	exon	57615512	57615580	1000	-	.	gene_id "MSTRG.112608"; transcript_id "MSTRG.112608.104"; exon_number "6";
chr20	StringTie	exon	57620262	57620480	1000	-	.	gene_id "MSTRG.112608"; transcript_id "MSTRG.112608.104"; exon_number "7";
chr20	StringTie	transcript	57605542	57620572	1000	-	.	gene_id "MSTRG.112608"; transcript_id "MSTRG.112608.105";
chr20	StringTie	exon	57605542	57607300	1000	-	.	gene_id "MSTRG.112608"; transcript_id "MSTRG.112608.105"; exon_number "1";
chr20	StringTie	exon	57610149	57610367	1000	-	.	gene_id "MSTRG.112608"; transcript_id "MSTRG.112608.105"; exon_number "2";
chr20	StringTie	exon	57611727	57612066	1000	-	.	gene_id "MSTRG.112608"; transcript_id "MSTRG.112608.105"; exon_number "3";
chr20	StringTie	exon	57613163	57613327	1000	-	.	gene_id "MSTRG.112608"; transcript_id "MSTRG.112608.105"; exon_number "4";
chr20	StringTie	exon	57614887	57615060	1000	-	.	gene_id "MSTRG.112608"; transcript_id "MSTRG.112608.105"; exon_number "5";
chr20	StringTie	exon	57615512	57615580	1000	-	.	gene_id "MSTRG.112608"; transcript_id "MSTRG.112608.105"; exon_number "6";
chr20	StringTie	exon	57616244	57616468	1000	-	.	gene_id "MSTRG.112608"; transcript_id "MSTRG.112608.105"; exon_number "7";
chr20	StringTie	exon	57620262	57620572	1000	-	.	gene_id "MSTRG.112608"; transcript_id "MSTRG.112608.105"; exon_number "8";
chr20	StringTie	transcript	57605616	57620637	1000	-	.	gene_id "MSTRG.112608"; transcript_id "MSTRG.112608.106";
chr20	StringTie	exon	57605616	57607300	1000	-	.	gene_id "MSTRG.112608"; transcript_id "MSTRG.112608.106"; exon_number "1";
chr20	StringTie	exon	57610149	57610367	1000	-	.	gene_id "MSTRG.112608"; transcript_id "MSTRG.112608.106"; exon_number "2";
chr20	StringTie	exon	57611892	57611930	1000	-	.	gene_id "MSTRG.112608"; transcript_id "MSTRG.112608.106"; exon_number "3";
chr20	StringTie	exon	57613163	57613330	1000	-	.	gene_id "MSTRG.112608"; transcript_id "MSTRG.112608.106"; exon_number "4";
chr20	StringTie	exon	57614887	57615060	1000	-	.	gene_id "MSTRG.112608"; transcript_id "MSTRG.112608.106"; exon_number "5";
chr20	StringTie	exon	57615512	57615580	1000	-	.	gene_id "MSTRG.112608"; transcript_id "MSTRG.112608.106"; exon_number "6";
chr20	StringTie	exon	57620219	57620637	1000	-	.	gene_id "MSTRG.112608"; transcript_id "MSTRG.112608.106"; exon_number "7";
chr20	StringTie	transcript	57605704	57620611	1000	-	.	gene_id "MSTRG.112608"; transcript_id "MSTRG.112608.107";
chr20	StringTie	exon	57605704	57607300	1000	-	.	gene_id "MSTRG.112608"; transcript_id "MSTRG.112608.107"; exon_number "1";
chr20	StringTie	exon	57610149	57610367	1000	-	.	gene_id "MSTRG.112608"; transcript_id "MSTRG.112608.107"; exon_number "2";
chr20	StringTie	exon	57611727	57612084	1000	-	.	gene_id "MSTRG.112608"; transcript_id "MSTRG.112608.107"; exon_number "3";
chr20	StringTie	exon	57613163	57613327	1000	-	.	gene_id "MSTRG.112608"; transcript_id "MSTRG.112608.107"; exon_number "4";
chr20	StringTie	exon	57614887	57615060	1000	-	.	gene_id "MSTRG.112608"; transcript_id "MSTRG.112608.107"; exon_number "5";
chr20	StringTie	exon	57615512	57616468	1000	-	.	gene_id "MSTRG.112608"; transcript_id "MSTRG.112608.107"; exon_number "6";
chr20	StringTie	exon	57620262	57620611	1000	-	.	gene_id "MSTRG.112608"; transcript_id "MSTRG.112608.107"; exon_number "7";
chr20	StringTie	transcript	57605966	57620545	1000	-	.	gene_id "MSTRG.112608"; transcript_id "MSTRG.112608.108";
chr20	StringTie	exon	57605966	57607300	1000	-	.	gene_id "MSTRG.112608"; transcript_id "MSTRG.112608.108"; exon_number "1";
chr20	StringTie	exon	57610149	57610367	1000	-	.	gene_id "MSTRG.112608"; transcript_id "MSTRG.112608.108"; exon_number "2";
chr20	StringTie	exon	57611892	57613330	1000	-	.	gene_id "MSTRG.112608"; transcript_id "MSTRG.112608.108"; exon_number "3";
chr20	StringTie	exon	57614887	57615060	1000	-	.	gene_id "MSTRG.112608"; transcript_id "MSTRG.112608.108"; exon_number "4";
chr20	StringTie	exon	57615512	57615580	1000	-	.	gene_id "MSTRG.112608"; transcript_id "MSTRG.112608.108"; exon_number "5";
chr20	StringTie	exon	57620219	57620545	1000	-	.	gene_id "MSTRG.112608"; transcript_id "MSTRG.112608.108"; exon_number "6";
chr20	StringTie	transcript	57606452	57620580	1000	-	.	gene_id "MSTRG.112608"; transcript_id "MSTRG.112608.109";
chr20	StringTie	exon	57606452	57607300	1000	-	.	gene_id "MSTRG.112608"; transcript_id "MSTRG.112608.109"; exon_number "1";
chr20	StringTie	exon	57610149	57610367	1000	-	.	gene_id "MSTRG.112608"; transcript_id "MSTRG.112608.109"; exon_number "2";
chr20	StringTie	exon	57611727	57612084	1000	-	.	gene_id "MSTRG.112608"; transcript_id "MSTRG.112608.109"; exon_number "3";
chr20	StringTie	exon	57613163	57613330	1000	-	.	gene_id "MSTRG.112608"; transcript_id "MSTRG.112608.109"; exon_number "4";
chr20	StringTie	exon	57614887	57615060	1000	-	.	gene_id "MSTRG.112608"; transcript_id "MSTRG.112608.109"; exon_number "5";
chr20	StringTie	exon	57615512	57615580	1000	-	.	gene_id "MSTRG.112608"; transcript_id "MSTRG.112608.109"; exon_number "6";
chr20	StringTie	exon	57616244	57616468	1000	-	.	gene_id "MSTRG.112608"; transcript_id "MSTRG.112608.109"; exon_number "7";
chr20	StringTie	exon	57620219	57620580	1000	-	.	gene_id "MSTRG.112608"; transcript_id "MSTRG.112608.109"; exon_number "8";
chr20	StringTie	transcript	57603452	57620521	1000	-	.	gene_id "MSTRG.112608"; transcript_id "MSTRG.112608.11";
chr20	StringTie	exon	57603452	57604769	1000	-	.	gene_id "MSTRG.112608"; transcript_id "MSTRG.112608.11"; exon_number "1";
chr20	StringTie	exon	57610149	57610367	1000	-	.	gene_id "MSTRG.112608"; transcript_id "MSTRG.112608.11"; exon_number "2";
chr20	StringTie	exon	57611892	57611930	1000	-	.	gene_id "MSTRG.112608"; transcript_id "MSTRG.112608.11"; exon_number "3";
chr20	StringTie	exon	57613163	57613327	1000	-	.	gene_id "MSTRG.112608"; transcript_id "MSTRG.112608.11"; exon_number "4";
chr20	StringTie	exon	57614887	57615060	1000	-	.	gene_id "MSTRG.112608"; transcript_id "MSTRG.112608.11"; exon_number "5";
chr20	StringTie	exon	57615512	57615580	1000	-	.	gene_id "MSTRG.112608"; transcript_id "MSTRG.112608.11"; exon_number "6";
chr20	StringTie	exon	57620219	57620521	1000	-	.	gene_id "MSTRG.112608"; transcript_id "MSTRG.112608.11"; exon_number "7";
chr20	StringTie	transcript	57606481	57620518	1000	-	.	gene_id "MSTRG.112608"; transcript_id "MSTRG.112608.110";
chr20	StringTie	exon	57606481	57607300	1000	-	.	gene_id "MSTRG.112608"; transcript_id "MSTRG.112608.110"; exon_number "1";
chr20	StringTie	exon	57610149	57610367	1000	-	.	gene_id "MSTRG.112608"; transcript_id "MSTRG.112608.110"; exon_number "2";
chr20	StringTie	exon	57611892	57612084	1000	-	.	gene_id "MSTRG.112608"; transcript_id "MSTRG.112608.110"; exon_number "3";
chr20	StringTie	exon	57613163	57613330	1000	-	.	gene_id "MSTRG.112608"; transcript_id "MSTRG.112608.110"; exon_number "4";
chr20	StringTie	exon	57614887	57615060	1000	-	.	gene_id "MSTRG.112608"; transcript_id "MSTRG.112608.110"; exon_number "5";
chr20	StringTie	exon	57615512	57615580	1000	-	.	gene_id "MSTRG.112608"; transcript_id "MSTRG.112608.110"; exon_number "6";
chr20	StringTie	exon	57620262	57620518	1000	-	.	gene_id "MSTRG.112608"; transcript_id "MSTRG.112608.110"; exon_number "7";
chr20	StringTie	transcript	57606692	57620674	1000	-	.	gene_id "MSTRG.112608"; transcript_id "MSTRG.112608.111";
chr20	StringTie	exon	57606692	57607300	1000	-	.	gene_id "MSTRG.112608"; transcript_id "MSTRG.112608.111"; exon_number "1";
chr20	StringTie	exon	57610149	57610367	1000	-	.	gene_id "MSTRG.112608"; transcript_id "MSTRG.112608.111"; exon_number "2";
chr20	StringTie	exon	57611727	57611930	1000	-	.	gene_id "MSTRG.112608"; transcript_id "MSTRG.112608.111"; exon_number "3";
chr20	StringTie	exon	57613163	57613327	1000	-	.	gene_id "MSTRG.112608"; transcript_id "MSTRG.112608.111"; exon_number "4";
chr20	StringTie	exon	57614887	57615060	1000	-	.	gene_id "MSTRG.112608"; transcript_id "MSTRG.112608.111"; exon_number "5";
chr20	StringTie	exon	57615512	57615580	1000	-	.	gene_id "MSTRG.112608"; transcript_id "MSTRG.112608.111"; exon_number "6";
chr20	StringTie	exon	57620219	57620674	1000	-	.	gene_id "MSTRG.112608"; transcript_id "MSTRG.112608.111"; exon_number "7";
chr20	StringTie	transcript	57606744	57620520	1000	-	.	gene_id "MSTRG.112608"; transcript_id "MSTRG.112608.112";
chr20	StringTie	exon	57606744	57606888	1000	-	.	gene_id "MSTRG.112608"; transcript_id "MSTRG.112608.112"; exon_number "1";
chr20	StringTie	exon	57606999	57607300	1000	-	.	gene_id "MSTRG.112608"; transcript_id "MSTRG.112608.112"; exon_number "2";
chr20	StringTie	exon	57610149	57610367	1000	-	.	gene_id "MSTRG.112608"; transcript_id "MSTRG.112608.112"; exon_number "3";
chr20	StringTie	exon	57611727	57611930	1000	-	.	gene_id "MSTRG.112608"; transcript_id "MSTRG.112608.112"; exon_number "4";
chr20	StringTie	exon	57613163	57613330	1000	-	.	gene_id "MSTRG.112608"; transcript_id "MSTRG.112608.112"; exon_number "5";
chr20	StringTie	exon	57614887	57615060	1000	-	.	gene_id "MSTRG.112608"; transcript_id "MSTRG.112608.112"; exon_number "6";
chr20	StringTie	exon	57615512	57615580	1000	-	.	gene_id "MSTRG.112608"; transcript_id "MSTRG.112608.112"; exon_number "7";
chr20	StringTie	exon	57620262	57620520	1000	-	.	gene_id "MSTRG.112608"; transcript_id "MSTRG.112608.112"; exon_number "8";
chr20	StringTie	transcript	57606756	57620521	1000	-	.	gene_id "MSTRG.112608"; transcript_id "MSTRG.112608.113";
chr20	StringTie	exon	57606756	57607300	1000	-	.	gene_id "MSTRG.112608"; transcript_id "MSTRG.112608.113"; exon_number "1";
chr20	StringTie	exon	57610149	57610367	1000	-	.	gene_id "MSTRG.112608"; transcript_id "MSTRG.112608.113"; exon_number "2";
chr20	StringTie	exon	57611892	57612062	1000	-	.	gene_id "MSTRG.112608"; transcript_id "MSTRG.112608.113"; exon_number "3";
chr20	StringTie	exon	57613163	57613330	1000	-	.	gene_id "MSTRG.112608"; transcript_id "MSTRG.112608.113"; exon_number "4";
chr20	StringTie	exon	57614887	57615060	1000	-	.	gene_id "MSTRG.112608"; transcript_id "MSTRG.112608.113"; exon_number "5";
chr20	StringTie	exon	57615512	57615580	1000	-	.	gene_id "MSTRG.112608"; transcript_id "MSTRG.112608.113"; exon_number "6";
chr20	StringTie	exon	57620219	57620521	1000	-	.	gene_id "MSTRG.112608"; transcript_id "MSTRG.112608.113"; exon_number "7";
chr20	StringTie	transcript	57606776	57620493	1000	-	.	gene_id "MSTRG.112608"; transcript_id "MSTRG.112608.114";
chr20	StringTie	exon	57606776	57607300	1000	-	.	gene_id "MSTRG.112608"; transcript_id "MSTRG.112608.114"; exon_number "1";
chr20	StringTie	exon	57610149	57610367	1000	-	.	gene_id "MSTRG.112608"; transcript_id "MSTRG.112608.114"; exon_number "2";
chr20	StringTie	exon	57611727	57612084	1000	-	.	gene_id "MSTRG.112608"; transcript_id "MSTRG.112608.114"; exon_number "3";
chr20	StringTie	exon	57613163	57613327	1000	-	.	gene_id "MSTRG.112608"; transcript_id "MSTRG.112608.114"; exon_number "4";
chr20	StringTie	exon	57614887	57615060	1000	-	.	gene_id "MSTRG.112608"; transcript_id "MSTRG.112608.114"; exon_number "5";
chr20	StringTie	exon	57615512	57615580	1000	-	.	gene_id "MSTRG.112608"; transcript_id "MSTRG.112608.114"; exon_number "6";
chr20	StringTie	exon	57616244	57616468	1000	-	.	gene_id "MSTRG.112608"; transcript_id "MSTRG.112608.114"; exon_number "7";
chr20	StringTie	exon	57620262	57620493	1000	-	.	gene_id "MSTRG.112608"; transcript_id "MSTRG.112608.114"; exon_number "8";
chr20	StringTie	transcript	57607000	57620519	1000	-	.	gene_id "MSTRG.112608"; transcript_id "MSTRG.112608.115";
chr20	StringTie	exon	57607000	57607300	1000	-	.	gene_id "MSTRG.112608"; transcript_id "MSTRG.112608.115"; exon_number "1";
chr20	StringTie	exon	57610149	57610367	1000	-	.	gene_id "MSTRG.112608"; transcript_id "MSTRG.112608.115"; exon_number "2";
chr20	StringTie	exon	57611892	57611930	1000	-	.	gene_id "MSTRG.112608"; transcript_id "MSTRG.112608.115"; exon_number "3";
chr20	StringTie	exon	57613163	57613327	1000	-	.	gene_id "MSTRG.112608"; transcript_id "MSTRG.112608.115"; exon_number "4";
chr20	StringTie	exon	57614887	57614896	1000	-	.	gene_id "MSTRG.112608"; transcript_id "MSTRG.112608.115"; exon_number "5";
chr20	StringTie	exon	57614920	57615060	1000	-	.	gene_id "MSTRG.112608"; transcript_id "MSTRG.112608.115"; exon_number "6";
chr20	StringTie	exon	57615512	57615580	1000	-	.	gene_id "MSTRG.112608"; transcript_id "MSTRG.112608.115"; exon_number "7";
chr20	StringTie	exon	57616244	57616468	1000	-	.	gene_id "MSTRG.112608"; transcript_id "MSTRG.112608.115"; exon_number "8";
chr20	StringTie	exon	57620262	57620519	1000	-	.	gene_id "MSTRG.112608"; transcript_id "MSTRG.112608.115"; exon_number "9";
chr20	StringTie	transcript	57607057	57620526	1000	-	.	gene_id "MSTRG.112608"; transcript_id "MSTRG.112608.116";
chr20	StringTie	exon	57607057	57607300	1000	-	.	gene_id "MSTRG.112608"; transcript_id "MSTRG.112608.116"; exon_number "1";
chr20	StringTie	exon	57610149	57610367	1000	-	.	gene_id "MSTRG.112608"; transcript_id "MSTRG.112608.116"; exon_number "2";
chr20	StringTie	exon	57611892	57611930	1000	-	.	gene_id "MSTRG.112608"; transcript_id "MSTRG.112608.116"; exon_number "3";
chr20	StringTie	exon	57613163	57613330	1000	-	.	gene_id "MSTRG.112608"; transcript_id "MSTRG.112608.116"; exon_number "4";
chr20	StringTie	exon	57614887	57615060	1000	-	.	gene_id "MSTRG.112608"; transcript_id "MSTRG.112608.116"; exon_number "5";
chr20	StringTie	exon	57615512	57616468	1000	-	.	gene_id "MSTRG.112608"; transcript_id "MSTRG.112608.116"; exon_number "6";
chr20	StringTie	exon	57620219	57620526	1000	-	.	gene_id "MSTRG.112608"; transcript_id "MSTRG.112608.116"; exon_number "7";
chr20	StringTie	transcript	57608431	57620476	1000	-	.	gene_id "MSTRG.112608"; transcript_id "MSTRG.112608.118";
chr20	StringTie	exon	57608431	57608719	1000	-	.	gene_id "MSTRG.112608"; transcript_id "MSTRG.112608.118"; exon_number "1";
chr20	StringTie	exon	57610149	57610367	1000	-	.	gene_id "MSTRG.112608"; transcript_id "MSTRG.112608.118"; exon_number "2";
chr20	StringTie	exon	57611727	57611930	1000	-	.	gene_id "MSTRG.112608"; transcript_id "MSTRG.112608.118"; exon_number "3";
chr20	StringTie	exon	57613163	57613330	1000	-	.	gene_id "MSTRG.112608"; transcript_id "MSTRG.112608.118"; exon_number "4";
chr20	StringTie	exon	57614887	57615060	1000	-	.	gene_id "MSTRG.112608"; transcript_id "MSTRG.112608.118"; exon_number "5";
chr20	StringTie	exon	57615512	57615580	1000	-	.	gene_id "MSTRG.112608"; transcript_id "MSTRG.112608.118"; exon_number "6";
chr20	StringTie	exon	57620262	57620476	1000	-	.	gene_id "MSTRG.112608"; transcript_id "MSTRG.112608.118"; exon_number "7";
chr20	StringTie	transcript	57610980	57620589	1000	-	.	gene_id "MSTRG.112608"; transcript_id "MSTRG.112608.119";
chr20	StringTie	exon	57610980	57611105	1000	-	.	gene_id "MSTRG.112608"; transcript_id "MSTRG.112608.119"; exon_number "1";
chr20	StringTie	exon	57611727	57611930	1000	-	.	gene_id "MSTRG.112608"; transcript_id "MSTRG.112608.119"; exon_number "2";
chr20	StringTie	exon	57613163	57613330	1000	-	.	gene_id "MSTRG.112608"; transcript_id "MSTRG.112608.119"; exon_number "3";
chr20	StringTie	exon	57614887	57615060	1000	-	.	gene_id "MSTRG.112608"; transcript_id "MSTRG.112608.119"; exon_number "4";
chr20	StringTie	exon	57615512	57615580	1000	-	.	gene_id "MSTRG.112608"; transcript_id "MSTRG.112608.119"; exon_number "5";
chr20	StringTie	exon	57616244	57616468	1000	-	.	gene_id "MSTRG.112608"; transcript_id "MSTRG.112608.119"; exon_number "6";
chr20	StringTie	exon	57620262	57620589	1000	-	.	gene_id "MSTRG.112608"; transcript_id "MSTRG.112608.119"; exon_number "7";
chr20	StringTie	transcript	57603454	57620537	1000	-	.	gene_id "MSTRG.112608"; transcript_id "MSTRG.112608.12";
chr20	StringTie	exon	57603454	57604769	1000	-	.	gene_id "MSTRG.112608"; transcript_id "MSTRG.112608.12"; exon_number "1";
chr20	StringTie	exon	57610149	57610367	1000	-	.	gene_id "MSTRG.112608"; transcript_id "MSTRG.112608.12"; exon_number "2";
chr20	StringTie	exon	57611892	57612282	1000	-	.	gene_id "MSTRG.112608"; transcript_id "MSTRG.112608.12"; exon_number "3";
chr20	StringTie	exon	57613163	57613330	1000	-	.	gene_id "MSTRG.112608"; transcript_id "MSTRG.112608.12"; exon_number "4";
chr20	StringTie	exon	57614887	57615060	1000	-	.	gene_id "MSTRG.112608"; transcript_id "MSTRG.112608.12"; exon_number "5";
chr20	StringTie	exon	57615512	57615580	1000	-	.	gene_id "MSTRG.112608"; transcript_id "MSTRG.112608.12"; exon_number "6";
chr20	StringTie	exon	57620262	57620537	1000	-	.	gene_id "MSTRG.112608"; transcript_id "MSTRG.112608.12"; exon_number "7";
chr20	StringTie	transcript	57603490	57620561	1000	-	.	gene_id "MSTRG.112608"; transcript_id "MSTRG.112608.13";
chr20	StringTie	exon	57603490	57604769	1000	-	.	gene_id "MSTRG.112608"; transcript_id "MSTRG.112608.13"; exon_number "1";
chr20	StringTie	exon	57610149	57610367	1000	-	.	gene_id "MSTRG.112608"; transcript_id "MSTRG.112608.13"; exon_number "2";
chr20	StringTie	exon	57611892	57611930	1000	-	.	gene_id "MSTRG.112608"; transcript_id "MSTRG.112608.13"; exon_number "3";
chr20	StringTie	exon	57613163	57613330	1000	-	.	gene_id "MSTRG.112608"; transcript_id "MSTRG.112608.13"; exon_number "4";
chr20	StringTie	exon	57614887	57615060	1000	-	.	gene_id "MSTRG.112608"; transcript_id "MSTRG.112608.13"; exon_number "5";
chr20	StringTie	exon	57615512	57615580	1000	-	.	gene_id "MSTRG.112608"; transcript_id "MSTRG.112608.13"; exon_number "6";
chr20	StringTie	exon	57620219	57620561	1000	-	.	gene_id "MSTRG.112608"; transcript_id "MSTRG.112608.13"; exon_number "7";
chr20	StringTie	transcript	57603491	57620641	1000	-	.	gene_id "MSTRG.112608"; transcript_id "MSTRG.112608.14";
chr20	StringTie	exon	57603491	57604769	1000	-	.	gene_id "MSTRG.112608"; transcript_id "MSTRG.112608.14"; exon_number "1";
chr20	StringTie	exon	57606813	57607300	1000	-	.	gene_id "MSTRG.112608"; transcript_id "MSTRG.112608.14"; exon_number "2";
chr20	StringTie	exon	57610149	57610367	1000	-	.	gene_id "MSTRG.112608"; transcript_id "MSTRG.112608.14"; exon_number "3";
chr20	StringTie	exon	57611727	57611930	1000	-	.	gene_id "MSTRG.112608"; transcript_id "MSTRG.112608.14"; exon_number "4";
chr20	StringTie	exon	57613163	57613327	1000	-	.	gene_id "MSTRG.112608"; transcript_id "MSTRG.112608.14"; exon_number "5";
chr20	StringTie	exon	57614887	57615060	1000	-	.	gene_id "MSTRG.112608"; transcript_id "MSTRG.112608.14"; exon_number "6";
chr20	StringTie	exon	57615512	57615580	1000	-	.	gene_id "MSTRG.112608"; transcript_id "MSTRG.112608.14"; exon_number "7";
chr20	StringTie	exon	57616244	57616468	1000	-	.	gene_id "MSTRG.112608"; transcript_id "MSTRG.112608.14"; exon_number "8";
chr20	StringTie	exon	57620262	57620641	1000	-	.	gene_id "MSTRG.112608"; transcript_id "MSTRG.112608.14"; exon_number "9";
chr20	StringTie	transcript	57603492	57620520	1000	-	.	gene_id "MSTRG.112608"; transcript_id "MSTRG.112608.15";
chr20	StringTie	exon	57603492	57605501	1000	-	.	gene_id "MSTRG.112608"; transcript_id "MSTRG.112608.15"; exon_number "1";
chr20	StringTie	exon	57606813	57607300	1000	-	.	gene_id "MSTRG.112608"; transcript_id "MSTRG.112608.15"; exon_number "2";
chr20	StringTie	exon	57610149	57610367	1000	-	.	gene_id "MSTRG.112608"; transcript_id "MSTRG.112608.15"; exon_number "3";
chr20	StringTie	exon	57611727	57613330	1000	-	.	gene_id "MSTRG.112608"; transcript_id "MSTRG.112608.15"; exon_number "4";
chr20	StringTie	exon	57614887	57615060	1000	-	.	gene_id "MSTRG.112608"; transcript_id "MSTRG.112608.15"; exon_number "5";
chr20	StringTie	exon	57615512	57615580	1000	-	.	gene_id "MSTRG.112608"; transcript_id "MSTRG.112608.15"; exon_number "6";
chr20	StringTie	exon	57616244	57616468	1000	-	.	gene_id "MSTRG.112608"; transcript_id "MSTRG.112608.15"; exon_number "7";
chr20	StringTie	exon	57620219	57620520	1000	-	.	gene_id "MSTRG.112608"; transcript_id "MSTRG.112608.15"; exon_number "8";
chr20	StringTie	transcript	57603492	57620575	1000	-	.	gene_id "MSTRG.112608"; transcript_id "MSTRG.112608.16";
chr20	StringTie	exon	57603492	57604769	1000	-	.	gene_id "MSTRG.112608"; transcript_id "MSTRG.112608.16"; exon_number "1";
chr20	StringTie	exon	57605234	57607300	1000	-	.	gene_id "MSTRG.112608"; transcript_id "MSTRG.112608.16"; exon_number "2";
chr20	StringTie	exon	57610149	57610367	1000	-	.	gene_id "MSTRG.112608"; transcript_id "MSTRG.112608.16"; exon_number "3";
chr20	StringTie	exon	57611727	57611930	1000	-	.	gene_id "MSTRG.112608"; transcript_id "MSTRG.112608.16"; exon_number "4";
chr20	StringTie	exon	57613163	57613330	1000	-	.	gene_id "MSTRG.112608"; transcript_id "MSTRG.112608.16"; exon_number "5";
chr20	StringTie	exon	57614887	57615060	1000	-	.	gene_id "MSTRG.112608"; transcript_id "MSTRG.112608.16"; exon_number "6";
chr20	StringTie	exon	57615512	57615580	1000	-	.	gene_id "MSTRG.112608"; transcript_id "MSTRG.112608.16"; exon_number "7";
chr20	StringTie	exon	57620262	57620575	1000	-	.	gene_id "MSTRG.112608"; transcript_id "MSTRG.112608.16"; exon_number "8";
chr20	StringTie	transcript	57603492	57620497	1000	-	.	gene_id "MSTRG.112608"; transcript_id "MSTRG.112608.17";
chr20	StringTie	exon	57603492	57604769	1000	-	.	gene_id "MSTRG.112608"; transcript_id "MSTRG.112608.17"; exon_number "1";
chr20	StringTie	exon	57606999	57607300	1000	-	.	gene_id "MSTRG.112608"; transcript_id "MSTRG.112608.17"; exon_number "2";
chr20	StringTie	exon	57610149	57610367	1000	-	.	gene_id "MSTRG.112608"; transcript_id "MSTRG.112608.17"; exon_number "3";
chr20	StringTie	exon	57611727	57611930	1000	-	.	gene_id "MSTRG.112608"; transcript_id "MSTRG.112608.17"; exon_number "4";
chr20	StringTie	exon	57613163	57613330	1000	-	.	gene_id "MSTRG.112608"; transcript_id "MSTRG.112608.17"; exon_number "5";
chr20	StringTie	exon	57614887	57615060	1000	-	.	gene_id "MSTRG.112608"; transcript_id "MSTRG.112608.17"; exon_number "6";
chr20	StringTie	exon	57615512	57615580	1000	-	.	gene_id "MSTRG.112608"; transcript_id "MSTRG.112608.17"; exon_number "7";
chr20	StringTie	exon	57620262	57620497	1000	-	.	gene_id "MSTRG.112608"; transcript_id "MSTRG.112608.17"; exon_number "8";
chr20	StringTie	transcript	57603492	57620497	1000	-	.	gene_id "MSTRG.112608"; transcript_id "MSTRG.112608.18";
chr20	StringTie	exon	57603492	57604769	1000	-	.	gene_id "MSTRG.112608"; transcript_id "MSTRG.112608.18"; exon_number "1";
chr20	StringTie	exon	57605547	57607300	1000	-	.	gene_id "MSTRG.112608"; transcript_id "MSTRG.112608.18"; exon_number "2";
chr20	StringTie	exon	57610149	57610367	1000	-	.	gene_id "MSTRG.112608"; transcript_id "MSTRG.112608.18"; exon_number "3";
chr20	StringTie	exon	57611727	57611930	1000	-	.	gene_id "MSTRG.112608"; transcript_id "MSTRG.112608.18"; exon_number "4";
chr20	StringTie	exon	57613163	57613330	1000	-	.	gene_id "MSTRG.112608"; transcript_id "MSTRG.112608.18"; exon_number "5";
chr20	StringTie	exon	57614887	57615060	1000	-	.	gene_id "MSTRG.112608"; transcript_id "MSTRG.112608.18"; exon_number "6";
chr20	StringTie	exon	57615512	57615580	1000	-	.	gene_id "MSTRG.112608"; transcript_id "MSTRG.112608.18"; exon_number "7";
chr20	StringTie	exon	57620219	57620497	1000	-	.	gene_id "MSTRG.112608"; transcript_id "MSTRG.112608.18"; exon_number "8";
chr20	StringTie	transcript	57603492	57620497	1000	-	.	gene_id "MSTRG.112608"; transcript_id "MSTRG.112608.19";
chr20	StringTie	exon	57603492	57608719	1000	-	.	gene_id "MSTRG.112608"; transcript_id "MSTRG.112608.19"; exon_number "1";
chr20	StringTie	exon	57610149	57610367	1000	-	.	gene_id "MSTRG.112608"; transcript_id "MSTRG.112608.19"; exon_number "2";
chr20	StringTie	exon	57611892	57612084	1000	-	.	gene_id "MSTRG.112608"; transcript_id "MSTRG.112608.19"; exon_number "3";
chr20	StringTie	exon	57613163	57613330	1000	-	.	gene_id "MSTRG.112608"; transcript_id "MSTRG.112608.19"; exon_number "4";
chr20	StringTie	exon	57614887	57615060	1000	-	.	gene_id "MSTRG.112608"; transcript_id "MSTRG.112608.19"; exon_number "5";
chr20	StringTie	exon	57615512	57615580	1000	-	.	gene_id "MSTRG.112608"; transcript_id "MSTRG.112608.19"; exon_number "6";
chr20	StringTie	exon	57616244	57616468	1000	-	.	gene_id "MSTRG.112608"; transcript_id "MSTRG.112608.19"; exon_number "7";
chr20	StringTie	exon	57620219	57620497	1000	-	.	gene_id "MSTRG.112608"; transcript_id "MSTRG.112608.19"; exon_number "8";
chr20	StringTie	transcript	57603367	57620650	1000	-	.	gene_id "MSTRG.112608"; transcript_id "MSTRG.112608.2";
chr20	StringTie	exon	57603367	57604769	1000	-	.	gene_id "MSTRG.112608"; transcript_id "MSTRG.112608.2"; exon_number "1";
chr20	StringTie	exon	57606813	57607300	1000	-	.	gene_id "MSTRG.112608"; transcript_id "MSTRG.112608.2"; exon_number "2";
chr20	StringTie	exon	57610149	57610367	1000	-	.	gene_id "MSTRG.112608"; transcript_id "MSTRG.112608.2"; exon_number "3";
chr20	StringTie	exon	57611727	57611930	1000	-	.	gene_id "MSTRG.112608"; transcript_id "MSTRG.112608.2"; exon_number "4";
chr20	StringTie	exon	57613163	57613330	1000	-	.	gene_id "MSTRG.112608"; transcript_id "MSTRG.112608.2"; exon_number "5";
chr20	StringTie	exon	57614887	57615060	1000	-	.	gene_id "MSTRG.112608"; transcript_id "MSTRG.112608.2"; exon_number "6";
chr20	StringTie	exon	57615512	57615580	1000	-	.	gene_id "MSTRG.112608"; transcript_id "MSTRG.112608.2"; exon_number "7";
chr20	StringTie	exon	57620219	57620650	1000	-	.	gene_id "MSTRG.112608"; transcript_id "MSTRG.112608.2"; exon_number "8";
chr20	StringTie	transcript	57603492	57620497	1000	-	.	gene_id "MSTRG.112608"; transcript_id "MSTRG.112608.20";
chr20	StringTie	exon	57603492	57604769	1000	-	.	gene_id "MSTRG.112608"; transcript_id "MSTRG.112608.20"; exon_number "1";
chr20	StringTie	exon	57606813	57608719	1000	-	.	gene_id "MSTRG.112608"; transcript_id "MSTRG.112608.20"; exon_number "2";
chr20	StringTie	exon	57610149	57610367	1000	-	.	gene_id "MSTRG.112608"; transcript_id "MSTRG.112608.20"; exon_number "3";
chr20	StringTie	exon	57611892	57612062	1000	-	.	gene_id "MSTRG.112608"; transcript_id "MSTRG.112608.20"; exon_number "4";
chr20	StringTie	exon	57613163	57613330	1000	-	.	gene_id "MSTRG.112608"; transcript_id "MSTRG.112608.20"; exon_number "5";
chr20	StringTie	exon	57614887	57615060	1000	-	.	gene_id "MSTRG.112608"; transcript_id "MSTRG.112608.20"; exon_number "6";
chr20	StringTie	exon	57615512	57615580	1000	-	.	gene_id "MSTRG.112608"; transcript_id "MSTRG.112608.20"; exon_number "7";
chr20	StringTie	exon	57616244	57616468	1000	-	.	gene_id "MSTRG.112608"; transcript_id "MSTRG.112608.20"; exon_number "8";
chr20	StringTie	exon	57620219	57620497	1000	-	.	gene_id "MSTRG.112608"; transcript_id "MSTRG.112608.20"; exon_number "9";
chr20	StringTie	transcript	57603502	57620709	1000	-	.	gene_id "MSTRG.112608"; transcript_id "MSTRG.112608.21";
chr20	StringTie	exon	57603502	57604769	1000	-	.	gene_id "MSTRG.112608"; transcript_id "MSTRG.112608.21"; exon_number "1";
chr20	StringTie	exon	57610149	57610367	1000	-	.	gene_id "MSTRG.112608"; transcript_id "MSTRG.112608.21"; exon_number "2";
chr20	StringTie	exon	57610533	57610695	1000	-	.	gene_id "MSTRG.112608"; transcript_id "MSTRG.112608.21"; exon_number "3";
chr20	StringTie	exon	57611727	57611930	1000	-	.	gene_id "MSTRG.112608"; transcript_id "MSTRG.112608.21"; exon_number "4";
chr20	StringTie	exon	57613163	57613330	1000	-	.	gene_id "MSTRG.112608"; transcript_id "MSTRG.112608.21"; exon_number "5";
chr20	StringTie	exon	57614887	57615060	1000	-	.	gene_id "MSTRG.112608"; transcript_id "MSTRG.112608.21"; exon_number "6";
chr20	StringTie	exon	57615512	57615580	1000	-	.	gene_id "MSTRG.112608"; transcript_id "MSTRG.112608.21"; exon_number "7";
chr20	StringTie	exon	57620219	57620709	1000	-	.	gene_id "MSTRG.112608"; transcript_id "MSTRG.112608.21"; exon_number "8";
chr20	StringTie	transcript	57603510	57620507	1000	-	.	gene_id "MSTRG.112608"; transcript_id "MSTRG.112608.22";
chr20	StringTie	exon	57603510	57604769	1000	-	.	gene_id "MSTRG.112608"; transcript_id "MSTRG.112608.22"; exon_number "1";
chr20	StringTie	exon	57605234	57605501	1000	-	.	gene_id "MSTRG.112608"; transcript_id "MSTRG.112608.22"; exon_number "2";
chr20	StringTie	exon	57606813	57607300	1000	-	.	gene_id "MSTRG.112608"; transcript_id "MSTRG.112608.22"; exon_number "3";
chr20	StringTie	exon	57610149	57610367	1000	-	.	gene_id "MSTRG.112608"; transcript_id "MSTRG.112608.22"; exon_number "4";
chr20	StringTie	exon	57611892	57611930	1000	-	.	gene_id "MSTRG.112608"; transcript_id "MSTRG.112608.22"; exon_number "5";
chr20	StringTie	exon	57613163	57613327	1000	-	.	gene_id "MSTRG.112608"; transcript_id "MSTRG.112608.22"; exon_number "6";
chr20	StringTie	exon	57614887	57615060	1000	-	.	gene_id "MSTRG.112608"; transcript_id "MSTRG.112608.22"; exon_number "7";
chr20	StringTie	exon	57615512	57615580	1000	-	.	gene_id "MSTRG.112608"; transcript_id "MSTRG.112608.22"; exon_number "8";
chr20	StringTie	exon	57616244	57616468	1000	-	.	gene_id "MSTRG.112608"; transcript_id "MSTRG.112608.22"; exon_number "9";
chr20	StringTie	exon	57620262	57620507	1000	-	.	gene_id "MSTRG.112608"; transcript_id "MSTRG.112608.22"; exon_number "10";
chr20	StringTie	transcript	57603523	57620561	1000	-	.	gene_id "MSTRG.112608"; transcript_id "MSTRG.112608.23";
chr20	StringTie	exon	57603523	57604769	1000	-	.	gene_id "MSTRG.112608"; transcript_id "MSTRG.112608.23"; exon_number "1";
chr20	StringTie	exon	57610149	57610367	1000	-	.	gene_id "MSTRG.112608"; transcript_id "MSTRG.112608.23"; exon_number "2";
chr20	StringTie	exon	57611892	57611930	1000	-	.	gene_id "MSTRG.112608"; transcript_id "MSTRG.112608.23"; exon_number "3";
chr20	StringTie	exon	57613163	57613330	1000	-	.	gene_id "MSTRG.112608"; transcript_id "MSTRG.112608.23"; exon_number "4";
chr20	StringTie	exon	57614887	57615060	1000	-	.	gene_id "MSTRG.112608"; transcript_id "MSTRG.112608.23"; exon_number "5";
chr20	StringTie	exon	57615512	57615580	1000	-	.	gene_id "MSTRG.112608"; transcript_id "MSTRG.112608.23"; exon_number "6";
chr20	StringTie	exon	57616244	57616468	1000	-	.	gene_id "MSTRG.112608"; transcript_id "MSTRG.112608.23"; exon_number "7";
chr20	StringTie	exon	57620219	57620561	1000	-	.	gene_id "MSTRG.112608"; transcript_id "MSTRG.112608.23"; exon_number "8";
chr20	StringTie	transcript	57603524	57620630	1000	-	.	gene_id "MSTRG.112608"; transcript_id "MSTRG.112608.24";
chr20	StringTie	exon	57603524	57604769	1000	-	.	gene_id "MSTRG.112608"; transcript_id "MSTRG.112608.24"; exon_number "1";
chr20	StringTie	exon	57605234	57607300	1000	-	.	gene_id "MSTRG.112608"; transcript_id "MSTRG.112608.24"; exon_number "2";
chr20	StringTie	exon	57610149	57610367	1000	-	.	gene_id "MSTRG.112608"; transcript_id "MSTRG.112608.24"; exon_number "3";
chr20	StringTie	exon	57611727	57612282	1000	-	.	gene_id "MSTRG.112608"; transcript_id "MSTRG.112608.24"; exon_number "4";
chr20	StringTie	exon	57613163	57613330	1000	-	.	gene_id "MSTRG.112608"; transcript_id "MSTRG.112608.24"; exon_number "5";
chr20	StringTie	exon	57614887	57615060	1000	-	.	gene_id "MSTRG.112608"; transcript_id "MSTRG.112608.24"; exon_number "6";
chr20	StringTie	exon	57615512	57615580	1000	-	.	gene_id "MSTRG.112608"; transcript_id "MSTRG.112608.24"; exon_number "7";
chr20	StringTie	exon	57616244	57616468	1000	-	.	gene_id "MSTRG.112608"; transcript_id "MSTRG.112608.24"; exon_number "8";
chr20	StringTie	exon	57620262	57620630	1000	-	.	gene_id "MSTRG.112608"; transcript_id "MSTRG.112608.24"; exon_number "9";
chr20	StringTie	transcript	57603530	57620540	1000	-	.	gene_id "MSTRG.112608"; transcript_id "MSTRG.112608.25";
chr20	StringTie	exon	57603530	57604769	1000	-	.	gene_id "MSTRG.112608"; transcript_id "MSTRG.112608.25"; exon_number "1";
chr20	StringTie	exon	57610149	57610367	1000	-	.	gene_id "MSTRG.112608"; transcript_id "MSTRG.112608.25"; exon_number "2";
chr20	StringTie	exon	57611727	57611930	1000	-	.	gene_id "MSTRG.112608"; transcript_id "MSTRG.112608.25"; exon_number "3";
chr20	StringTie	exon	57613163	57613330	1000	-	.	gene_id "MSTRG.112608"; transcript_id "MSTRG.112608.25"; exon_number "4";
chr20	StringTie	exon	57614887	57615060	1000	-	.	gene_id "MSTRG.112608"; transcript_id "MSTRG.112608.25"; exon_number "5";
chr20	StringTie	exon	57615512	57615580	1000	-	.	gene_id "MSTRG.112608"; transcript_id "MSTRG.112608.25"; exon_number "6";
chr20	StringTie	exon	57616244	57616468	1000	-	.	gene_id "MSTRG.112608"; transcript_id "MSTRG.112608.25"; exon_number "7";
chr20	StringTie	exon	57620219	57620540	1000	-	.	gene_id "MSTRG.112608"; transcript_id "MSTRG.112608.25"; exon_number "8";
chr20	StringTie	transcript	57603538	57620472	1000	-	.	gene_id "MSTRG.112608"; transcript_id "MSTRG.112608.26";
chr20	StringTie	exon	57603538	57604769	1000	-	.	gene_id "MSTRG.112608"; transcript_id "MSTRG.112608.26"; exon_number "1";
chr20	StringTie	exon	57606813	57607300	1000	-	.	gene_id "MSTRG.112608"; transcript_id "MSTRG.112608.26"; exon_number "2";
chr20	StringTie	exon	57610149	57610367	1000	-	.	gene_id "MSTRG.112608"; transcript_id "MSTRG.112608.26"; exon_number "3";
chr20	StringTie	exon	57610533	57610695	1000	-	.	gene_id "MSTRG.112608"; transcript_id "MSTRG.112608.26"; exon_number "4";
chr20	StringTie	exon	57611727	57611930	1000	-	.	gene_id "MSTRG.112608"; transcript_id "MSTRG.112608.26"; exon_number "5";
chr20	StringTie	exon	57613163	57613327	1000	-	.	gene_id "MSTRG.112608"; transcript_id "MSTRG.112608.26"; exon_number "6";
chr20	StringTie	exon	57614887	57615060	1000	-	.	gene_id "MSTRG.112608"; transcript_id "MSTRG.112608.26"; exon_number "7";
chr20	StringTie	exon	57615512	57615580	1000	-	.	gene_id "MSTRG.112608"; transcript_id "MSTRG.112608.26"; exon_number "8";
chr20	StringTie	exon	57620262	57620472	1000	-	.	gene_id "MSTRG.112608"; transcript_id "MSTRG.112608.26"; exon_number "9";
chr20	StringTie	transcript	57603541	57620537	1000	-	.	gene_id "MSTRG.112608"; transcript_id "MSTRG.112608.27";
chr20	StringTie	exon	57603541	57604769	1000	-	.	gene_id "MSTRG.112608"; transcript_id "MSTRG.112608.27"; exon_number "1";
chr20	StringTie	exon	57605234	57605501	1000	-	.	gene_id "MSTRG.112608"; transcript_id "MSTRG.112608.27"; exon_number "2";
chr20	StringTie	exon	57606813	57607300	1000	-	.	gene_id "MSTRG.112608"; transcript_id "MSTRG.112608.27"; exon_number "3";
chr20	StringTie	exon	57610149	57610367	1000	-	.	gene_id "MSTRG.112608"; transcript_id "MSTRG.112608.27"; exon_number "4";
chr20	StringTie	exon	57611892	57613330	1000	-	.	gene_id "MSTRG.112608"; transcript_id "MSTRG.112608.27"; exon_number "5";
chr20	StringTie	exon	57614887	57615060	1000	-	.	gene_id "MSTRG.112608"; transcript_id "MSTRG.112608.27"; exon_number "6";
chr20	StringTie	exon	57615512	57615580	1000	-	.	gene_id "MSTRG.112608"; transcript_id "MSTRG.112608.27"; exon_number "7";
chr20	StringTie	exon	57616244	57616468	1000	-	.	gene_id "MSTRG.112608"; transcript_id "MSTRG.112608.27"; exon_number "8";
chr20	StringTie	exon	57620219	57620537	1000	-	.	gene_id "MSTRG.112608"; transcript_id "MSTRG.112608.27"; exon_number "9";
chr20	StringTie	transcript	57603542	57620631	1000	-	.	gene_id "MSTRG.112608"; transcript_id "MSTRG.112608.28";
chr20	StringTie	exon	57603542	57604769	1000	-	.	gene_id "MSTRG.112608"; transcript_id "MSTRG.112608.28"; exon_number "1";
chr20	StringTie	exon	57605234	57605501	1000	-	.	gene_id "MSTRG.112608"; transcript_id "MSTRG.112608.28"; exon_number "2";
chr20	StringTie	exon	57606813	57607300	1000	-	.	gene_id "MSTRG.112608"; transcript_id "MSTRG.112608.28"; exon_number "3";
chr20	StringTie	exon	57610149	57610367	1000	-	.	gene_id "MSTRG.112608"; transcript_id "MSTRG.112608.28"; exon_number "4";
chr20	StringTie	exon	57611727	57611930	1000	-	.	gene_id "MSTRG.112608"; transcript_id "MSTRG.112608.28"; exon_number "5";
chr20	StringTie	exon	57613163	57613327	1000	-	.	gene_id "MSTRG.112608"; transcript_id "MSTRG.112608.28"; exon_number "6";
chr20	StringTie	exon	57614887	57615060	1000	-	.	gene_id "MSTRG.112608"; transcript_id "MSTRG.112608.28"; exon_number "7";
chr20	StringTie	exon	57615512	57615580	1000	-	.	gene_id "MSTRG.112608"; transcript_id "MSTRG.112608.28"; exon_number "8";
chr20	StringTie	exon	57616244	57616468	1000	-	.	gene_id "MSTRG.112608"; transcript_id "MSTRG.112608.28"; exon_number "9";
chr20	StringTie	exon	57620262	57620631	1000	-	.	gene_id "MSTRG.112608"; transcript_id "MSTRG.112608.28"; exon_number "10";
chr20	StringTie	transcript	57603542	57620490	1000	-	.	gene_id "MSTRG.112608"; transcript_id "MSTRG.112608.29";
chr20	StringTie	exon	57603542	57604769	1000	-	.	gene_id "MSTRG.112608"; transcript_id "MSTRG.112608.29"; exon_number "1";
chr20	StringTie	exon	57605547	57607300	1000	-	.	gene_id "MSTRG.112608"; transcript_id "MSTRG.112608.29"; exon_number "2";
chr20	StringTie	exon	57610149	57610367	1000	-	.	gene_id "MSTRG.112608"; transcript_id "MSTRG.112608.29"; exon_number "3";
chr20	StringTie	exon	57610533	57610695	1000	-	.	gene_id "MSTRG.112608"; transcript_id "MSTRG.112608.29"; exon_number "4";
chr20	StringTie	exon	57611727	57611930	1000	-	.	gene_id "MSTRG.112608"; transcript_id "MSTRG.112608.29"; exon_number "5";
chr20	StringTie	exon	57613163	57613330	1000	-	.	gene_id "MSTRG.112608"; transcript_id "MSTRG.112608.29"; exon_number "6";
chr20	StringTie	exon	57614887	57615173	1000	-	.	gene_id "MSTRG.112608"; transcript_id "MSTRG.112608.29"; exon_number "7";
chr20	StringTie	exon	57615512	57615580	1000	-	.	gene_id "MSTRG.112608"; transcript_id "MSTRG.112608.29"; exon_number "8";
chr20	StringTie	exon	57616244	57616468	1000	-	.	gene_id "MSTRG.112608"; transcript_id "MSTRG.112608.29"; exon_number "9";
chr20	StringTie	exon	57620262	57620490	1000	-	.	gene_id "MSTRG.112608"; transcript_id "MSTRG.112608.29"; exon_number "10";
chr20	StringTie	transcript	57603377	57620758	1000	-	.	gene_id "MSTRG.112608"; transcript_id "MSTRG.112608.3";
chr20	StringTie	exon	57603377	57604769	1000	-	.	gene_id "MSTRG.112608"; transcript_id "MSTRG.112608.3"; exon_number "1";
chr20	StringTie	exon	57605234	57605501	1000	-	.	gene_id "MSTRG.112608"; transcript_id "MSTRG.112608.3"; exon_number "2";
chr20	StringTie	exon	57606813	57607300	1000	-	.	gene_id "MSTRG.112608"; transcript_id "MSTRG.112608.3"; exon_number "3";
chr20	StringTie	exon	57610149	57610367	1000	-	.	gene_id "MSTRG.112608"; transcript_id "MSTRG.112608.3"; exon_number "4";
chr20	StringTie	exon	57611727	57611930	1000	-	.	gene_id "MSTRG.112608"; transcript_id "MSTRG.112608.3"; exon_number "5";
chr20	StringTie	exon	57613163	57613330	1000	-	.	gene_id "MSTRG.112608"; transcript_id "MSTRG.112608.3"; exon_number "6";
chr20	StringTie	exon	57614887	57615060	1000	-	.	gene_id "MSTRG.112608"; transcript_id "MSTRG.112608.3"; exon_number "7";
chr20	StringTie	exon	57615512	57615580	1000	-	.	gene_id "MSTRG.112608"; transcript_id "MSTRG.112608.3"; exon_number "8";
chr20	StringTie	exon	57616244	57616468	1000	-	.	gene_id "MSTRG.112608"; transcript_id "MSTRG.112608.3"; exon_number "9";
chr20	StringTie	exon	57620262	57620758	1000	-	.	gene_id "MSTRG.112608"; transcript_id "MSTRG.112608.3"; exon_number "10";
chr20	StringTie	transcript	57603554	57620604	1000	-	.	gene_id "MSTRG.112608"; transcript_id "MSTRG.112608.30";
chr20	StringTie	exon	57603554	57604769	1000	-	.	gene_id "MSTRG.112608"; transcript_id "MSTRG.112608.30"; exon_number "1";
chr20	StringTie	exon	57605234	57605501	1000	-	.	gene_id "MSTRG.112608"; transcript_id "MSTRG.112608.30"; exon_number "2";
chr20	StringTie	exon	57606813	57607300	1000	-	.	gene_id "MSTRG.112608"; transcript_id "MSTRG.112608.30"; exon_number "3";
chr20	StringTie	exon	57610149	57610367	1000	-	.	gene_id "MSTRG.112608"; transcript_id "MSTRG.112608.30"; exon_number "4";
chr20	StringTie	exon	57611727	57612282	1000	-	.	gene_id "MSTRG.112608"; transcript_id "MSTRG.112608.30"; exon_number "5";
chr20	StringTie	exon	57613163	57613330	1000	-	.	gene_id "MSTRG.112608"; transcript_id "MSTRG.112608.30"; exon_number "6";
chr20	StringTie	exon	57614887	57615060	1000	-	.	gene_id "MSTRG.112608"; transcript_id "MSTRG.112608.30"; exon_number "7";
chr20	StringTie	exon	57615512	57615580	1000	-	.	gene_id "MSTRG.112608"; transcript_id "MSTRG.112608.30"; exon_number "8";
chr20	StringTie	exon	57620262	57620604	1000	-	.	gene_id "MSTRG.112608"; transcript_id "MSTRG.112608.30"; exon_number "9";
chr20	StringTie	transcript	57603555	57620611	1000	-	.	gene_id "MSTRG.112608"; transcript_id "MSTRG.112608.31";
chr20	StringTie	exon	57603555	57604769	1000	-	.	gene_id "MSTRG.112608"; transcript_id "MSTRG.112608.31"; exon_number "1";
chr20	StringTie	exon	57605234	57607300	1000	-	.	gene_id "MSTRG.112608"; transcript_id "MSTRG.112608.31"; exon_number "2";
chr20	StringTie	exon	57610149	57610367	1000	-	.	gene_id "MSTRG.112608"; transcript_id "MSTRG.112608.31"; exon_number "3";
chr20	StringTie	exon	57611727	57611930	1000	-	.	gene_id "MSTRG.112608"; transcript_id "MSTRG.112608.31"; exon_number "4";
chr20	StringTie	exon	57613163	57613330	1000	-	.	gene_id "MSTRG.112608"; transcript_id "MSTRG.112608.31"; exon_number "5";
chr20	StringTie	exon	57614887	57615060	1000	-	.	gene_id "MSTRG.112608"; transcript_id "MSTRG.112608.31"; exon_number "6";
chr20	StringTie	exon	57615512	57615580	1000	-	.	gene_id "MSTRG.112608"; transcript_id "MSTRG.112608.31"; exon_number "7";
chr20	StringTie	exon	57620219	57620611	1000	-	.	gene_id "MSTRG.112608"; transcript_id "MSTRG.112608.31"; exon_number "8";
chr20	StringTie	transcript	57603564	57620817	1000	-	.	gene_id "MSTRG.112608"; transcript_id "MSTRG.112608.32";
chr20	StringTie	exon	57603564	57604769	1000	-	.	gene_id "MSTRG.112608"; transcript_id "MSTRG.112608.32"; exon_number "1";
chr20	StringTie	exon	57610149	57610367	1000	-	.	gene_id "MSTRG.112608"; transcript_id "MSTRG.112608.32"; exon_number "2";
chr20	StringTie	exon	57611892	57611930	1000	-	.	gene_id "MSTRG.112608"; transcript_id "MSTRG.112608.32"; exon_number "3";
chr20	StringTie	exon	57613163	57613330	1000	-	.	gene_id "MSTRG.112608"; transcript_id "MSTRG.112608.32"; exon_number "4";
chr20	StringTie	exon	57614887	57615060	1000	-	.	gene_id "MSTRG.112608"; transcript_id "MSTRG.112608.32"; exon_number "5";
chr20	StringTie	exon	57615512	57615580	1000	-	.	gene_id "MSTRG.112608"; transcript_id "MSTRG.112608.32"; exon_number "6";
chr20	StringTie	exon	57620262	57620817	1000	-	.	gene_id "MSTRG.112608"; transcript_id "MSTRG.112608.32"; exon_number "7";
chr20	StringTie	transcript	57603568	57620817	1000	-	.	gene_id "MSTRG.112608"; transcript_id "MSTRG.112608.33";
chr20	StringTie	exon	57603568	57604769	1000	-	.	gene_id "MSTRG.112608"; transcript_id "MSTRG.112608.33"; exon_number "1";
chr20	StringTie	exon	57610149	57610367	1000	-	.	gene_id "MSTRG.112608"; transcript_id "MSTRG.112608.33"; exon_number "2";
chr20	StringTie	exon	57610533	57610695	1000	-	.	gene_id "MSTRG.112608"; transcript_id "MSTRG.112608.33"; exon_number "3";
chr20	StringTie	exon	57611727	57611930	1000	-	.	gene_id "MSTRG.112608"; transcript_id "MSTRG.112608.33"; exon_number "4";
chr20	StringTie	exon	57613163	57613330	1000	-	.	gene_id "MSTRG.112608"; transcript_id "MSTRG.112608.33"; exon_number "5";
chr20	StringTie	exon	57614887	57615060	1000	-	.	gene_id "MSTRG.112608"; transcript_id "MSTRG.112608.33"; exon_number "6";
chr20	StringTie	exon	57615512	57615580	1000	-	.	gene_id "MSTRG.112608"; transcript_id "MSTRG.112608.33"; exon_number "7";
chr20	StringTie	exon	57620262	57620817	1000	-	.	gene_id "MSTRG.112608"; transcript_id "MSTRG.112608.33"; exon_number "8";
chr20	StringTie	transcript	57603568	57620611	1000	-	.	gene_id "MSTRG.112608"; transcript_id "MSTRG.112608.34";
chr20	StringTie	exon	57603568	57604769	1000	-	.	gene_id "MSTRG.112608"; transcript_id "MSTRG.112608.34"; exon_number "1";
chr20	StringTie	exon	57606813	57607300	1000	-	.	gene_id "MSTRG.112608"; transcript_id "MSTRG.112608.34"; exon_number "2";
chr20	StringTie	exon	57610149	57610367	1000	-	.	gene_id "MSTRG.112608"; transcript_id "MSTRG.112608.34"; exon_number "3";
chr20	StringTie	exon	57611727	57611930	1000	-	.	gene_id "MSTRG.112608"; transcript_id "MSTRG.112608.34"; exon_number "4";
chr20	StringTie	exon	57613163	57613327	1000	-	.	gene_id "MSTRG.112608"; transcript_id "MSTRG.112608.34"; exon_number "5";
chr20	StringTie	exon	57614887	57615060	1000	-	.	gene_id "MSTRG.112608"; transcript_id "MSTRG.112608.34"; exon_number "6";
chr20	StringTie	exon	57615512	57615580	1000	-	.	gene_id "MSTRG.112608"; transcript_id "MSTRG.112608.34"; exon_number "7";
chr20	StringTie	exon	57616244	57616468	1000	-	.	gene_id "MSTRG.112608"; transcript_id "MSTRG.112608.34"; exon_number "8";
chr20	StringTie	exon	57620219	57620611	1000	-	.	gene_id "MSTRG.112608"; transcript_id "MSTRG.112608.34"; exon_number "9";
chr20	StringTie	transcript	57603575	57620574	1000	-	.	gene_id "MSTRG.112608"; transcript_id "MSTRG.112608.35";
chr20	StringTie	exon	57603575	57604769	1000	-	.	gene_id "MSTRG.112608"; transcript_id "MSTRG.112608.35"; exon_number "1";
chr20	StringTie	exon	57610149	57610367	1000	-	.	gene_id "MSTRG.112608"; transcript_id "MSTRG.112608.35"; exon_number "2";
chr20	StringTie	exon	57611727	57611930	1000	-	.	gene_id "MSTRG.112608"; transcript_id "MSTRG.112608.35"; exon_number "3";
chr20	StringTie	exon	57613163	57613327	1000	-	.	gene_id "MSTRG.112608"; transcript_id "MSTRG.112608.35"; exon_number "4";
chr20	StringTie	exon	57614887	57615060	1000	-	.	gene_id "MSTRG.112608"; transcript_id "MSTRG.112608.35"; exon_number "5";
chr20	StringTie	exon	57615512	57616468	1000	-	.	gene_id "MSTRG.112608"; transcript_id "MSTRG.112608.35"; exon_number "6";
chr20	StringTie	exon	57620262	57620574	1000	-	.	gene_id "MSTRG.112608"; transcript_id "MSTRG.112608.35"; exon_number "7";
chr20	StringTie	transcript	57603575	57620563	1000	-	.	gene_id "MSTRG.112608"; transcript_id "MSTRG.112608.36";
chr20	StringTie	exon	57603575	57605501	1000	-	.	gene_id "MSTRG.112608"; transcript_id "MSTRG.112608.36"; exon_number "1";
chr20	StringTie	exon	57606813	57607300	1000	-	.	gene_id "MSTRG.112608"; transcript_id "MSTRG.112608.36"; exon_number "2";
chr20	StringTie	exon	57610149	57610367	1000	-	.	gene_id "MSTRG.112608"; transcript_id "MSTRG.112608.36"; exon_number "3";
chr20	StringTie	exon	57611727	57611930	1000	-	.	gene_id "MSTRG.112608"; transcript_id "MSTRG.112608.36"; exon_number "4";
chr20	StringTie	exon	57613163	57613330	1000	-	.	gene_id "MSTRG.112608"; transcript_id "MSTRG.112608.36"; exon_number "5";
chr20	StringTie	exon	57614887	57615060	1000	-	.	gene_id "MSTRG.112608"; transcript_id "MSTRG.112608.36"; exon_number "6";
chr20	StringTie	exon	57615512	57615580	1000	-	.	gene_id "MSTRG.112608"; transcript_id "MSTRG.112608.36"; exon_number "7";
chr20	StringTie	exon	57620262	57620563	1000	-	.	gene_id "MSTRG.112608"; transcript_id "MSTRG.112608.36"; exon_number "8";
chr20	StringTie	transcript	57603575	57620631	1000	-	.	gene_id "MSTRG.112608"; transcript_id "MSTRG.112608.37";
chr20	StringTie	exon	57603575	57604769	1000	-	.	gene_id "MSTRG.112608"; transcript_id "MSTRG.112608.37"; exon_number "1";
chr20	StringTie	exon	57605234	57607300	1000	-	.	gene_id "MSTRG.112608"; transcript_id "MSTRG.112608.37"; exon_number "2";
chr20	StringTie	exon	57610149	57610367	1000	-	.	gene_id "MSTRG.112608"; transcript_id "MSTRG.112608.37"; exon_number "3";
chr20	StringTie	exon	57611892	57613330	1000	-	.	gene_id "MSTRG.112608"; transcript_id "MSTRG.112608.37"; exon_number "4";
chr20	StringTie	exon	57614887	57615060	1000	-	.	gene_id "MSTRG.112608"; transcript_id "MSTRG.112608.37"; exon_number "5";
chr20	StringTie	exon	57615512	57615580	1000	-	.	gene_id "MSTRG.112608"; transcript_id "MSTRG.112608.37"; exon_number "6";
chr20	StringTie	exon	57616244	57616468	1000	-	.	gene_id "MSTRG.112608"; transcript_id "MSTRG.112608.37"; exon_number "7";
chr20	StringTie	exon	57620262	57620631	1000	-	.	gene_id "MSTRG.112608"; transcript_id "MSTRG.112608.37"; exon_number "8";
chr20	StringTie	transcript	57603575	57620611	1000	-	.	gene_id "MSTRG.112608"; transcript_id "MSTRG.112608.38";
chr20	StringTie	exon	57603575	57604769	1000	-	.	gene_id "MSTRG.112608"; transcript_id "MSTRG.112608.38"; exon_number "1";
chr20	StringTie	exon	57610149	57610367	1000	-	.	gene_id "MSTRG.112608"; transcript_id "MSTRG.112608.38"; exon_number "2";
chr20	StringTie	exon	57611892	57611930	1000	-	.	gene_id "MSTRG.112608"; transcript_id "MSTRG.112608.38"; exon_number "3";
chr20	StringTie	exon	57613163	57613327	1000	-	.	gene_id "MSTRG.112608"; transcript_id "MSTRG.112608.38"; exon_number "4";
chr20	StringTie	exon	57614887	57615060	1000	-	.	gene_id "MSTRG.112608"; transcript_id "MSTRG.112608.38"; exon_number "5";
chr20	StringTie	exon	57615512	57615580	1000	-	.	gene_id "MSTRG.112608"; transcript_id "MSTRG.112608.38"; exon_number "6";
chr20	StringTie	exon	57616244	57616468	1000	-	.	gene_id "MSTRG.112608"; transcript_id "MSTRG.112608.38"; exon_number "7";
chr20	StringTie	exon	57620262	57620611	1000	-	.	gene_id "MSTRG.112608"; transcript_id "MSTRG.112608.38"; exon_number "8";
chr20	StringTie	transcript	57603575	57620634	1000	-	.	gene_id "MSTRG.112608"; transcript_id "MSTRG.112608.39";
chr20	StringTie	exon	57603575	57604769	1000	-	.	gene_id "MSTRG.112608"; transcript_id "MSTRG.112608.39"; exon_number "1";
chr20	StringTie	exon	57605547	57607300	1000	-	.	gene_id "MSTRG.112608"; transcript_id "MSTRG.112608.39"; exon_number "2";
chr20	StringTie	exon	57610149	57610367	1000	-	.	gene_id "MSTRG.112608"; transcript_id "MSTRG.112608.39"; exon_number "3";
chr20	StringTie	exon	57611727	57611930	1000	-	.	gene_id "MSTRG.112608"; transcript_id "MSTRG.112608.39"; exon_number "4";
chr20	StringTie	exon	57613163	57613327	1000	-	.	gene_id "MSTRG.112608"; transcript_id "MSTRG.112608.39"; exon_number "5";
chr20	StringTie	exon	57614887	57615060	1000	-	.	gene_id "MSTRG.112608"; transcript_id "MSTRG.112608.39"; exon_number "6";
chr20	StringTie	exon	57615512	57615580	1000	-	.	gene_id "MSTRG.112608"; transcript_id "MSTRG.112608.39"; exon_number "7";
chr20	StringTie	exon	57620262	57620634	1000	-	.	gene_id "MSTRG.112608"; transcript_id "MSTRG.112608.39"; exon_number "8";
chr20	StringTie	transcript	57603442	57620639	1000	-	.	gene_id "MSTRG.112608"; transcript_id "MSTRG.112608.4";
chr20	StringTie	exon	57603442	57604769	1000	-	.	gene_id "MSTRG.112608"; transcript_id "MSTRG.112608.4"; exon_number "1";
chr20	StringTie	exon	57610149	57610367	1000	-	.	gene_id "MSTRG.112608"; transcript_id "MSTRG.112608.4"; exon_number "2";
chr20	StringTie	exon	57610533	57610695	1000	-	.	gene_id "MSTRG.112608"; transcript_id "MSTRG.112608.4"; exon_number "3";
chr20	StringTie	exon	57611727	57611930	1000	-	.	gene_id "MSTRG.112608"; transcript_id "MSTRG.112608.4"; exon_number "4";
chr20	StringTie	exon	57613163	57613330	1000	-	.	gene_id "MSTRG.112608"; transcript_id "MSTRG.112608.4"; exon_number "5";
chr20	StringTie	exon	57614887	57615060	1000	-	.	gene_id "MSTRG.112608"; transcript_id "MSTRG.112608.4"; exon_number "6";
chr20	StringTie	exon	57615512	57615580	1000	-	.	gene_id "MSTRG.112608"; transcript_id "MSTRG.112608.4"; exon_number "7";
chr20	StringTie	exon	57616244	57616468	1000	-	.	gene_id "MSTRG.112608"; transcript_id "MSTRG.112608.4"; exon_number "8";
chr20	StringTie	exon	57620262	57620639	1000	-	.	gene_id "MSTRG.112608"; transcript_id "MSTRG.112608.4"; exon_number "9";
chr20	StringTie	transcript	57603575	57620520	1000	-	.	gene_id "MSTRG.112608"; transcript_id "MSTRG.112608.40";
chr20	StringTie	exon	57603575	57604769	1000	-	.	gene_id "MSTRG.112608"; transcript_id "MSTRG.112608.40"; exon_number "1";
chr20	StringTie	exon	57610149	57610367	1000	-	.	gene_id "MSTRG.112608"; transcript_id "MSTRG.112608.40"; exon_number "2";
chr20	StringTie	exon	57613163	57613330	1000	-	.	gene_id "MSTRG.112608"; transcript_id "MSTRG.112608.40"; exon_number "3";
chr20	StringTie	exon	57614887	57615060	1000	-	.	gene_id "MSTRG.112608"; transcript_id "MSTRG.112608.40"; exon_number "4";
chr20	StringTie	exon	57615512	57615580	1000	-	.	gene_id "MSTRG.112608"; transcript_id "MSTRG.112608.40"; exon_number "5";
chr20	StringTie	exon	57616244	57616468	1000	-	.	gene_id "MSTRG.112608"; transcript_id "MSTRG.112608.40"; exon_number "6";
chr20	StringTie	exon	57620262	57620520	1000	-	.	gene_id "MSTRG.112608"; transcript_id "MSTRG.112608.40"; exon_number "7";
chr20	StringTie	transcript	57603575	57620571	1000	-	.	gene_id "MSTRG.112608"; transcript_id "MSTRG.112608.41";
chr20	StringTie	exon	57603575	57607300	1000	-	.	gene_id "MSTRG.112608"; transcript_id "MSTRG.112608.41"; exon_number "1";
chr20	StringTie	exon	57610149	57610367	1000	-	.	gene_id "MSTRG.112608"; transcript_id "MSTRG.112608.41"; exon_number "2";
chr20	StringTie	exon	57611727	57611930	1000	-	.	gene_id "MSTRG.112608"; transcript_id "MSTRG.112608.41"; exon_number "3";
chr20	StringTie	exon	57613163	57613327	1000	-	.	gene_id "MSTRG.112608"; transcript_id "MSTRG.112608.41"; exon_number "4";
chr20	StringTie	exon	57614887	57615060	1000	-	.	gene_id "MSTRG.112608"; transcript_id "MSTRG.112608.41"; exon_number "5";
chr20	StringTie	exon	57615512	57615580	1000	-	.	gene_id "MSTRG.112608"; transcript_id "MSTRG.112608.41"; exon_number "6";
chr20	StringTie	exon	57616244	57616468	1000	-	.	gene_id "MSTRG.112608"; transcript_id "MSTRG.112608.41"; exon_number "7";
chr20	StringTie	exon	57620219	57620571	1000	-	.	gene_id "MSTRG.112608"; transcript_id "MSTRG.112608.41"; exon_number "8";
chr20	StringTie	transcript	57603575	57620539	1000	-	.	gene_id "MSTRG.112608"; transcript_id "MSTRG.112608.42";
chr20	StringTie	exon	57603575	57607300	1000	-	.	gene_id "MSTRG.112608"; transcript_id "MSTRG.112608.42"; exon_number "1";
chr20	StringTie	exon	57610149	57610367	1000	-	.	gene_id "MSTRG.112608"; transcript_id "MSTRG.112608.42"; exon_number "2";
chr20	StringTie	exon	57611892	57613330	1000	-	.	gene_id "MSTRG.112608"; transcript_id "MSTRG.112608.42"; exon_number "3";
chr20	StringTie	exon	57614887	57615060	1000	-	.	gene_id "MSTRG.112608"; transcript_id "MSTRG.112608.42"; exon_number "4";
chr20	StringTie	exon	57615512	57615580	1000	-	.	gene_id "MSTRG.112608"; transcript_id "MSTRG.112608.42"; exon_number "5";
chr20	StringTie	exon	57616244	57616468	1000	-	.	gene_id "MSTRG.112608"; transcript_id "MSTRG.112608.42"; exon_number "6";
chr20	StringTie	exon	57620219	57620539	1000	-	.	gene_id "MSTRG.112608"; transcript_id "MSTRG.112608.42"; exon_number "7";
chr20	StringTie	transcript	57603575	57620757	1000	-	.	gene_id "MSTRG.112608"; transcript_id "MSTRG.112608.43";
chr20	StringTie	exon	57603575	57606888	1000	-	.	gene_id "MSTRG.112608"; transcript_id "MSTRG.112608.43"; exon_number "1";
chr20	StringTie	exon	57606999	57607300	1000	-	.	gene_id "MSTRG.112608"; transcript_id "MSTRG.112608.43"; exon_number "2";
chr20	StringTie	exon	57610149	57610367	1000	-	.	gene_id "MSTRG.112608"; transcript_id "MSTRG.112608.43"; exon_number "3";
chr20	StringTie	exon	57611727	57613330	1000	-	.	gene_id "MSTRG.112608"; transcript_id "MSTRG.112608.43"; exon_number "4";
chr20	StringTie	exon	57614887	57615060	1000	-	.	gene_id "MSTRG.112608"; transcript_id "MSTRG.112608.43"; exon_number "5";
chr20	StringTie	exon	57615512	57615580	1000	-	.	gene_id "MSTRG.112608"; transcript_id "MSTRG.112608.43"; exon_number "6";
chr20	StringTie	exon	57620262	57620757	1000	-	.	gene_id "MSTRG.112608"; transcript_id "MSTRG.112608.43"; exon_number "7";
chr20	StringTie	transcript	57603575	57620545	1000	-	.	gene_id "MSTRG.112608"; transcript_id "MSTRG.112608.44";
chr20	StringTie	exon	57603575	57604769	1000	-	.	gene_id "MSTRG.112608"; transcript_id "MSTRG.112608.44"; exon_number "1";
chr20	StringTie	exon	57605234	57605501	1000	-	.	gene_id "MSTRG.112608"; transcript_id "MSTRG.112608.44"; exon_number "2";
chr20	StringTie	exon	57606813	57607300	1000	-	.	gene_id "MSTRG.112608"; transcript_id "MSTRG.112608.44"; exon_number "3";
chr20	StringTie	exon	57610149	57610367	1000	-	.	gene_id "MSTRG.112608"; transcript_id "MSTRG.112608.44"; exon_number "4";
chr20	StringTie	exon	57611727	57612084	1000	-	.	gene_id "MSTRG.112608"; transcript_id "MSTRG.112608.44"; exon_number "5";
chr20	StringTie	exon	57613163	57613330	1000	-	.	gene_id "MSTRG.112608"; transcript_id "MSTRG.112608.44"; exon_number "6";
chr20	StringTie	exon	57614887	57615060	1000	-	.	gene_id "MSTRG.112608"; transcript_id "MSTRG.112608.44"; exon_number "7";
chr20	StringTie	exon	57615512	57615580	1000	-	.	gene_id "MSTRG.112608"; transcript_id "MSTRG.112608.44"; exon_number "8";
chr20	StringTie	exon	57616244	57616468	1000	-	.	gene_id "MSTRG.112608"; transcript_id "MSTRG.112608.44"; exon_number "9";
chr20	StringTie	exon	57620262	57620545	1000	-	.	gene_id "MSTRG.112608"; transcript_id "MSTRG.112608.44"; exon_number "10";
chr20	StringTie	transcript	57603575	57620662	1000	-	.	gene_id "MSTRG.112608"; transcript_id "MSTRG.112608.45";
chr20	StringTie	exon	57603575	57605501	1000	-	.	gene_id "MSTRG.112608"; transcript_id "MSTRG.112608.45"; exon_number "1";
chr20	StringTie	exon	57606813	57607300	1000	-	.	gene_id "MSTRG.112608"; transcript_id "MSTRG.112608.45"; exon_number "2";
chr20	StringTie	exon	57610149	57610367	1000	-	.	gene_id "MSTRG.112608"; transcript_id "MSTRG.112608.45"; exon_number "3";
chr20	StringTie	exon	57611727	57611930	1000	-	.	gene_id "MSTRG.112608"; transcript_id "MSTRG.112608.45"; exon_number "4";
chr20	StringTie	exon	57613163	57613330	1000	-	.	gene_id "MSTRG.112608"; transcript_id "MSTRG.112608.45"; exon_number "5";
chr20	StringTie	exon	57614887	57615060	1000	-	.	gene_id "MSTRG.112608"; transcript_id "MSTRG.112608.45"; exon_number "6";
chr20	StringTie	exon	57615512	57615580	1000	-	.	gene_id "MSTRG.112608"; transcript_id "MSTRG.112608.45"; exon_number "7";
chr20	StringTie	exon	57616244	57616468	1000	-	.	gene_id "MSTRG.112608"; transcript_id "MSTRG.112608.45"; exon_number "8";
chr20	StringTie	exon	57620219	57620662	1000	-	.	gene_id "MSTRG.112608"; transcript_id "MSTRG.112608.45"; exon_number "9";
chr20	StringTie	transcript	57603575	57620625	1000	-	.	gene_id "MSTRG.112608"; transcript_id "MSTRG.112608.46";
chr20	StringTie	exon	57603575	57605501	1000	-	.	gene_id "MSTRG.112608"; transcript_id "MSTRG.112608.46"; exon_number "1";
chr20	StringTie	exon	57606813	57607300	1000	-	.	gene_id "MSTRG.112608"; transcript_id "MSTRG.112608.46"; exon_number "2";
chr20	StringTie	exon	57610149	57610367	1000	-	.	gene_id "MSTRG.112608"; transcript_id "MSTRG.112608.46"; exon_number "3";
chr20	StringTie	exon	57611892	57611930	1000	-	.	gene_id "MSTRG.112608"; transcript_id "MSTRG.112608.46"; exon_number "4";
chr20	StringTie	exon	57613163	57613327	1000	-	.	gene_id "MSTRG.112608"; transcript_id "MSTRG.112608.46"; exon_number "5";
chr20	StringTie	exon	57614887	57615060	1000	-	.	gene_id "MSTRG.112608"; transcript_id "MSTRG.112608.46"; exon_number "6";
chr20	StringTie	exon	57615512	57615580	1000	-	.	gene_id "MSTRG.112608"; transcript_id "MSTRG.112608.46"; exon_number "7";
chr20	StringTie	exon	57616244	57616468	1000	-	.	gene_id "MSTRG.112608"; transcript_id "MSTRG.112608.46"; exon_number "8";
chr20	StringTie	exon	57620262	57620625	1000	-	.	gene_id "MSTRG.112608"; transcript_id "MSTRG.112608.46"; exon_number "9";
chr20	StringTie	transcript	57603575	57620480	1000	-	.	gene_id "MSTRG.112608"; transcript_id "MSTRG.112608.47";
chr20	StringTie	exon	57603575	57604769	1000	-	.	gene_id "MSTRG.112608"; transcript_id "MSTRG.112608.47"; exon_number "1";
chr20	StringTie	exon	57605234	57605501	1000	-	.	gene_id "MSTRG.112608"; transcript_id "MSTRG.112608.47"; exon_number "2";
chr20	StringTie	exon	57606813	57606888	1000	-	.	gene_id "MSTRG.112608"; transcript_id "MSTRG.112608.47"; exon_number "3";
chr20	StringTie	exon	57606999	57607300	1000	-	.	gene_id "MSTRG.112608"; transcript_id "MSTRG.112608.47"; exon_number "4";
chr20	StringTie	exon	57610149	57610367	1000	-	.	gene_id "MSTRG.112608"; transcript_id "MSTRG.112608.47"; exon_number "5";
chr20	StringTie	exon	57611727	57611930	1000	-	.	gene_id "MSTRG.112608"; transcript_id "MSTRG.112608.47"; exon_number "6";
chr20	StringTie	exon	57613163	57613330	1000	-	.	gene_id "MSTRG.112608"; transcript_id "MSTRG.112608.47"; exon_number "7";
chr20	StringTie	exon	57614887	57615173	1000	-	.	gene_id "MSTRG.112608"; transcript_id "MSTRG.112608.47"; exon_number "8";
chr20	StringTie	exon	57615512	57615580	1000	-	.	gene_id "MSTRG.112608"; transcript_id "MSTRG.112608.47"; exon_number "9";
chr20	StringTie	exon	57620262	57620480	1000	-	.	gene_id "MSTRG.112608"; transcript_id "MSTRG.112608.47"; exon_number "10";
chr20	StringTie	transcript	57603575	57610782	1000	-	.	gene_id "MSTRG.112608"; transcript_id "MSTRG.112608.48";
chr20	StringTie	exon	57603575	57604769	1000	-	.	gene_id "MSTRG.112608"; transcript_id "MSTRG.112608.48"; exon_number "1";
chr20	StringTie	exon	57605547	57608719	1000	-	.	gene_id "MSTRG.112608"; transcript_id "MSTRG.112608.48"; exon_number "2";
chr20	StringTie	exon	57610149	57610367	1000	-	.	gene_id "MSTRG.112608"; transcript_id "MSTRG.112608.48"; exon_number "3";
chr20	StringTie	exon	57610533	57610782	1000	-	.	gene_id "MSTRG.112608"; transcript_id "MSTRG.112608.48"; exon_number "4";
chr20	StringTie	transcript	57603575	57620503	1000	-	.	gene_id "MSTRG.112608"; transcript_id "MSTRG.112608.49";
chr20	StringTie	exon	57603575	57604769	1000	-	.	gene_id "MSTRG.112608"; transcript_id "MSTRG.112608.49"; exon_number "1";
chr20	StringTie	exon	57610149	57610367	1000	-	.	gene_id "MSTRG.112608"; transcript_id "MSTRG.112608.49"; exon_number "2";
chr20	StringTie	exon	57611892	57613327	1000	-	.	gene_id "MSTRG.112608"; transcript_id "MSTRG.112608.49"; exon_number "3";
chr20	StringTie	exon	57614887	57615060	1000	-	.	gene_id "MSTRG.112608"; transcript_id "MSTRG.112608.49"; exon_number "4";
chr20	StringTie	exon	57615512	57615580	1000	-	.	gene_id "MSTRG.112608"; transcript_id "MSTRG.112608.49"; exon_number "5";
chr20	StringTie	exon	57620262	57620503	1000	-	.	gene_id "MSTRG.112608"; transcript_id "MSTRG.112608.49"; exon_number "6";
chr20	StringTie	transcript	57603442	57620624	1000	-	.	gene_id "MSTRG.112608"; transcript_id "MSTRG.112608.5";
chr20	StringTie	exon	57603442	57604769	1000	-	.	gene_id "MSTRG.112608"; transcript_id "MSTRG.112608.5"; exon_number "1";
chr20	StringTie	exon	57606813	57607300	1000	-	.	gene_id "MSTRG.112608"; transcript_id "MSTRG.112608.5"; exon_number "2";
chr20	StringTie	exon	57610149	57610367	1000	-	.	gene_id "MSTRG.112608"; transcript_id "MSTRG.112608.5"; exon_number "3";
chr20	StringTie	exon	57611892	57611930	1000	-	.	gene_id "MSTRG.112608"; transcript_id "MSTRG.112608.5"; exon_number "4";
chr20	StringTie	exon	57613163	57613327	1000	-	.	gene_id "MSTRG.112608"; transcript_id "MSTRG.112608.5"; exon_number "5";
chr20	StringTie	exon	57614887	57615060	1000	-	.	gene_id "MSTRG.112608"; transcript_id "MSTRG.112608.5"; exon_number "6";
chr20	StringTie	exon	57615512	57615580	1000	-	.	gene_id "MSTRG.112608"; transcript_id "MSTRG.112608.5"; exon_number "7";
chr20	StringTie	exon	57620219	57620624	1000	-	.	gene_id "MSTRG.112608"; transcript_id "MSTRG.112608.5"; exon_number "8";
chr20	StringTie	transcript	57603575	57620556	1000	-	.	gene_id "MSTRG.112608"; transcript_id "MSTRG.112608.50";
chr20	StringTie	exon	57603575	57604769	1000	-	.	gene_id "MSTRG.112608"; transcript_id "MSTRG.112608.50"; exon_number "1";
chr20	StringTie	exon	57610149	57610367	1000	-	.	gene_id "MSTRG.112608"; transcript_id "MSTRG.112608.50"; exon_number "2";
chr20	StringTie	exon	57613163	57613330	1000	-	.	gene_id "MSTRG.112608"; transcript_id "MSTRG.112608.50"; exon_number "3";
chr20	StringTie	exon	57614887	57615060	1000	-	.	gene_id "MSTRG.112608"; transcript_id "MSTRG.112608.50"; exon_number "4";
chr20	StringTie	exon	57615512	57615580	1000	-	.	gene_id "MSTRG.112608"; transcript_id "MSTRG.112608.50"; exon_number "5";
chr20	StringTie	exon	57620219	57620556	1000	-	.	gene_id "MSTRG.112608"; transcript_id "MSTRG.112608.50"; exon_number "6";
chr20	StringTie	transcript	57603575	57620519	1000	-	.	gene_id "MSTRG.112608"; transcript_id "MSTRG.112608.51";
chr20	StringTie	exon	57603575	57607300	1000	-	.	gene_id "MSTRG.112608"; transcript_id "MSTRG.112608.51"; exon_number "1";
chr20	StringTie	exon	57610149	57610367	1000	-	.	gene_id "MSTRG.112608"; transcript_id "MSTRG.112608.51"; exon_number "2";
chr20	StringTie	exon	57610533	57613327	1000	-	.	gene_id "MSTRG.112608"; transcript_id "MSTRG.112608.51"; exon_number "3";
chr20	StringTie	exon	57614887	57615060	1000	-	.	gene_id "MSTRG.112608"; transcript_id "MSTRG.112608.51"; exon_number "4";
chr20	StringTie	exon	57615512	57615580	1000	-	.	gene_id "MSTRG.112608"; transcript_id "MSTRG.112608.51"; exon_number "5";
chr20	StringTie	exon	57616244	57616468	1000	-	.	gene_id "MSTRG.112608"; transcript_id "MSTRG.112608.51"; exon_number "6";
chr20	StringTie	exon	57620262	57620519	1000	-	.	gene_id "MSTRG.112608"; transcript_id "MSTRG.112608.51"; exon_number "7";
chr20	StringTie	transcript	57603575	57620564	1000	-	.	gene_id "MSTRG.112608"; transcript_id "MSTRG.112608.52";
chr20	StringTie	exon	57603575	57607300	1000	-	.	gene_id "MSTRG.112608"; transcript_id "MSTRG.112608.52"; exon_number "1";
chr20	StringTie	exon	57607975	57608719	1000	-	.	gene_id "MSTRG.112608"; transcript_id "MSTRG.112608.52"; exon_number "2";
chr20	StringTie	exon	57610149	57610367	1000	-	.	gene_id "MSTRG.112608"; transcript_id "MSTRG.112608.52"; exon_number "3";
chr20	StringTie	exon	57611727	57613330	1000	-	.	gene_id "MSTRG.112608"; transcript_id "MSTRG.112608.52"; exon_number "4";
chr20	StringTie	exon	57614887	57615060	1000	-	.	gene_id "MSTRG.112608"; transcript_id "MSTRG.112608.52"; exon_number "5";
chr20	StringTie	exon	57615512	57615580	1000	-	.	gene_id "MSTRG.112608"; transcript_id "MSTRG.112608.52"; exon_number "6";
chr20	StringTie	exon	57620219	57620564	1000	-	.	gene_id "MSTRG.112608"; transcript_id "MSTRG.112608.52"; exon_number "7";
chr20	StringTie	transcript	57603575	57620487	1000	-	.	gene_id "MSTRG.112608"; transcript_id "MSTRG.112608.53";
chr20	StringTie	exon	57603575	57604769	1000	-	.	gene_id "MSTRG.112608"; transcript_id "MSTRG.112608.53"; exon_number "1";
chr20	StringTie	exon	57610149	57610367	1000	-	.	gene_id "MSTRG.112608"; transcript_id "MSTRG.112608.53"; exon_number "2";
chr20	StringTie	exon	57611727	57612084	1000	-	.	gene_id "MSTRG.112608"; transcript_id "MSTRG.112608.53"; exon_number "3";
chr20	StringTie	exon	57613163	57613330	1000	-	.	gene_id "MSTRG.112608"; transcript_id "MSTRG.112608.53"; exon_number "4";
chr20	StringTie	exon	57614887	57615060	1000	-	.	gene_id "MSTRG.112608"; transcript_id "MSTRG.112608.53"; exon_number "5";
chr20	StringTie	exon	57615512	57616468	1000	-	.	gene_id "MSTRG.112608"; transcript_id "MSTRG.112608.53"; exon_number "6";
chr20	StringTie	exon	57620262	57620487	1000	-	.	gene_id "MSTRG.112608"; transcript_id "MSTRG.112608.53"; exon_number "7";
chr20	StringTie	transcript	57603575	57620549	1000	-	.	gene_id "MSTRG.112608"; transcript_id "MSTRG.112608.54";
chr20	StringTie	exon	57603575	57604769	1000	-	.	gene_id "MSTRG.112608"; transcript_id "MSTRG.112608.54"; exon_number "1";
chr20	StringTie	exon	57605547	57607300	1000	-	.	gene_id "MSTRG.112608"; transcript_id "MSTRG.112608.54"; exon_number "2";
chr20	StringTie	exon	57610149	57610367	1000	-	.	gene_id "MSTRG.112608"; transcript_id "MSTRG.112608.54"; exon_number "3";
chr20	StringTie	exon	57611727	57613330	1000	-	.	gene_id "MSTRG.112608"; transcript_id "MSTRG.112608.54"; exon_number "4";
chr20	StringTie	exon	57614887	57615060	1000	-	.	gene_id "MSTRG.112608"; transcript_id "MSTRG.112608.54"; exon_number "5";
chr20	StringTie	exon	57615512	57616468	1000	-	.	gene_id "MSTRG.112608"; transcript_id "MSTRG.112608.54"; exon_number "6";
chr20	StringTie	exon	57620219	57620549	1000	-	.	gene_id "MSTRG.112608"; transcript_id "MSTRG.112608.54"; exon_number "7";
chr20	StringTie	transcript	57603575	57618052	1000	-	.	gene_id "MSTRG.112608"; transcript_id "MSTRG.112608.55";
chr20	StringTie	exon	57603575	57604769	1000	-	.	gene_id "MSTRG.112608"; transcript_id "MSTRG.112608.55"; exon_number "1";
chr20	StringTie	exon	57605234	57605501	1000	-	.	gene_id "MSTRG.112608"; transcript_id "MSTRG.112608.55"; exon_number "2";
chr20	StringTie	exon	57606813	57607300	1000	-	.	gene_id "MSTRG.112608"; transcript_id "MSTRG.112608.55"; exon_number "3";
chr20	StringTie	exon	57610149	57610367	1000	-	.	gene_id "MSTRG.112608"; transcript_id "MSTRG.112608.55"; exon_number "4";
chr20	StringTie	exon	57611892	57613327	1000	-	.	gene_id "MSTRG.112608"; transcript_id "MSTRG.112608.55"; exon_number "5";
chr20	StringTie	exon	57614887	57615060	1000	-	.	gene_id "MSTRG.112608"; transcript_id "MSTRG.112608.55"; exon_number "6";
chr20	StringTie	exon	57615512	57618052	1000	-	.	gene_id "MSTRG.112608"; transcript_id "MSTRG.112608.55"; exon_number "7";
chr20	StringTie	transcript	57603575	57620506	1000	-	.	gene_id "MSTRG.112608"; transcript_id "MSTRG.112608.56";
chr20	StringTie	exon	57603575	57605602	1000	-	.	gene_id "MSTRG.112608"; transcript_id "MSTRG.112608.56"; exon_number "1";
chr20	StringTie	exon	57606813	57607300	1000	-	.	gene_id "MSTRG.112608"; transcript_id "MSTRG.112608.56"; exon_number "2";
chr20	StringTie	exon	57610149	57610367	1000	-	.	gene_id "MSTRG.112608"; transcript_id "MSTRG.112608.56"; exon_number "3";
chr20	StringTie	exon	57611727	57611930	1000	-	.	gene_id "MSTRG.112608"; transcript_id "MSTRG.112608.56"; exon_number "4";
chr20	StringTie	exon	57613163	57613330	1000	-	.	gene_id "MSTRG.112608"; transcript_id "MSTRG.112608.56"; exon_number "5";
chr20	StringTie	exon	57614887	57615060	1000	-	.	gene_id "MSTRG.112608"; transcript_id "MSTRG.112608.56"; exon_number "6";
chr20	StringTie	exon	57615512	57615580	1000	-	.	gene_id "MSTRG.112608"; transcript_id "MSTRG.112608.56"; exon_number "7";
chr20	StringTie	exon	57620219	57620506	1000	-	.	gene_id "MSTRG.112608"; transcript_id "MSTRG.112608.56"; exon_number "8";
chr20	StringTie	transcript	57603575	57620479	1000	-	.	gene_id "MSTRG.112608"; transcript_id "MSTRG.112608.57";
chr20	StringTie	exon	57603575	57604769	1000	-	.	gene_id "MSTRG.112608"; transcript_id "MSTRG.112608.57"; exon_number "1";
chr20	StringTie	exon	57610149	57610367	1000	-	.	gene_id "MSTRG.112608"; transcript_id "MSTRG.112608.57"; exon_number "2";
chr20	StringTie	exon	57610533	57610695	1000	-	.	gene_id "MSTRG.112608"; transcript_id "MSTRG.112608.57"; exon_number "3";
chr20	StringTie	exon	57611727	57611930	1000	-	.	gene_id "MSTRG.112608"; transcript_id "MSTRG.112608.57"; exon_number "4";
chr20	StringTie	exon	57613163	57613330	1000	-	.	gene_id "MSTRG.112608"; transcript_id "MSTRG.112608.57"; exon_number "5";
chr20	StringTie	exon	57614887	57615060	1000	-	.	gene_id "MSTRG.112608"; transcript_id "MSTRG.112608.57"; exon_number "6";
chr20	StringTie	exon	57615512	57616468	1000	-	.	gene_id "MSTRG.112608"; transcript_id "MSTRG.112608.57"; exon_number "7";
chr20	StringTie	exon	57620219	57620479	1000	-	.	gene_id "MSTRG.112608"; transcript_id "MSTRG.112608.57"; exon_number "8";
chr20	StringTie	transcript	57603575	57620817	1000	-	.	gene_id "MSTRG.112608"; transcript_id "MSTRG.112608.58";
chr20	StringTie	exon	57603575	57604769	1000	-	.	gene_id "MSTRG.112608"; transcript_id "MSTRG.112608.58"; exon_number "1";
chr20	StringTie	exon	57610149	57610695	1000	-	.	gene_id "MSTRG.112608"; transcript_id "MSTRG.112608.58"; exon_number "2";
chr20	StringTie	exon	57611727	57611930	1000	-	.	gene_id "MSTRG.112608"; transcript_id "MSTRG.112608.58"; exon_number "3";
chr20	StringTie	exon	57613163	57613330	1000	-	.	gene_id "MSTRG.112608"; transcript_id "MSTRG.112608.58"; exon_number "4";
chr20	StringTie	exon	57614887	57615060	1000	-	.	gene_id "MSTRG.112608"; transcript_id "MSTRG.112608.58"; exon_number "5";
chr20	StringTie	exon	57615512	57615580	1000	-	.	gene_id "MSTRG.112608"; transcript_id "MSTRG.112608.58"; exon_number "6";
chr20	StringTie	exon	57616244	57616468	1000	-	.	gene_id "MSTRG.112608"; transcript_id "MSTRG.112608.58"; exon_number "7";
chr20	StringTie	exon	57620219	57620817	1000	-	.	gene_id "MSTRG.112608"; transcript_id "MSTRG.112608.58"; exon_number "8";
chr20	StringTie	transcript	57603575	57620520	1000	-	.	gene_id "MSTRG.112608"; transcript_id "MSTRG.112608.59";
chr20	StringTie	exon	57603575	57604769	1000	-	.	gene_id "MSTRG.112608"; transcript_id "MSTRG.112608.59"; exon_number "1";
chr20	StringTie	exon	57605234	57607300	1000	-	.	gene_id "MSTRG.112608"; transcript_id "MSTRG.112608.59"; exon_number "2";
chr20	StringTie	exon	57610149	57610367	1000	-	.	gene_id "MSTRG.112608"; transcript_id "MSTRG.112608.59"; exon_number "3";
chr20	StringTie	exon	57611892	57613327	1000	-	.	gene_id "MSTRG.112608"; transcript_id "MSTRG.112608.59"; exon_number "4";
chr20	StringTie	exon	57614887	57615060	1000	-	.	gene_id "MSTRG.112608"; transcript_id "MSTRG.112608.59"; exon_number "5";
chr20	StringTie	exon	57615512	57615580	1000	-	.	gene_id "MSTRG.112608"; transcript_id "MSTRG.112608.59"; exon_number "6";
chr20	StringTie	exon	57616244	57616468	1000	-	.	gene_id "MSTRG.112608"; transcript_id "MSTRG.112608.59"; exon_number "7";
chr20	StringTie	exon	57620219	57620520	1000	-	.	gene_id "MSTRG.112608"; transcript_id "MSTRG.112608.59"; exon_number "8";
chr20	StringTie	transcript	57603442	57620624	1000	-	.	gene_id "MSTRG.112608"; transcript_id "MSTRG.112608.6";
chr20	StringTie	exon	57603442	57604769	1000	-	.	gene_id "MSTRG.112608"; transcript_id "MSTRG.112608.6"; exon_number "1";
chr20	StringTie	exon	57606813	57607300	1000	-	.	gene_id "MSTRG.112608"; transcript_id "MSTRG.112608.6"; exon_number "2";
chr20	StringTie	exon	57610149	57610695	1000	-	.	gene_id "MSTRG.112608"; transcript_id "MSTRG.112608.6"; exon_number "3";
chr20	StringTie	exon	57611727	57611930	1000	-	.	gene_id "MSTRG.112608"; transcript_id "MSTRG.112608.6"; exon_number "4";
chr20	StringTie	exon	57613163	57613330	1000	-	.	gene_id "MSTRG.112608"; transcript_id "MSTRG.112608.6"; exon_number "5";
chr20	StringTie	exon	57614887	57615060	1000	-	.	gene_id "MSTRG.112608"; transcript_id "MSTRG.112608.6"; exon_number "6";
chr20	StringTie	exon	57615512	57615580	1000	-	.	gene_id "MSTRG.112608"; transcript_id "MSTRG.112608.6"; exon_number "7";
chr20	StringTie	exon	57620262	57620624	1000	-	.	gene_id "MSTRG.112608"; transcript_id "MSTRG.112608.6"; exon_number "8";
chr20	StringTie	transcript	57603575	57620520	1000	-	.	gene_id "MSTRG.112608"; transcript_id "MSTRG.112608.60";
chr20	StringTie	exon	57603575	57604769	1000	-	.	gene_id "MSTRG.112608"; transcript_id "MSTRG.112608.60"; exon_number "1";
chr20	StringTie	exon	57610149	57610367	1000	-	.	gene_id "MSTRG.112608"; transcript_id "MSTRG.112608.60"; exon_number "2";
chr20	StringTie	exon	57611892	57611930	1000	-	.	gene_id "MSTRG.112608"; transcript_id "MSTRG.112608.60"; exon_number "3";
chr20	StringTie	exon	57613163	57613327	1000	-	.	gene_id "MSTRG.112608"; transcript_id "MSTRG.112608.60"; exon_number "4";
chr20	StringTie	exon	57614887	57615060	1000	-	.	gene_id "MSTRG.112608"; transcript_id "MSTRG.112608.60"; exon_number "5";
chr20	StringTie	exon	57615512	57615580	1000	-	.	gene_id "MSTRG.112608"; transcript_id "MSTRG.112608.60"; exon_number "6";
chr20	StringTie	exon	57616244	57616468	1000	-	.	gene_id "MSTRG.112608"; transcript_id "MSTRG.112608.60"; exon_number "7";
chr20	StringTie	exon	57620219	57620520	1000	-	.	gene_id "MSTRG.112608"; transcript_id "MSTRG.112608.60"; exon_number "8";
chr20	StringTie	transcript	57603575	57620611	1000	-	.	gene_id "MSTRG.112608"; transcript_id "MSTRG.112608.61";
chr20	StringTie	exon	57603575	57605501	1000	-	.	gene_id "MSTRG.112608"; transcript_id "MSTRG.112608.61"; exon_number "1";
chr20	StringTie	exon	57606813	57607300	1000	-	.	gene_id "MSTRG.112608"; transcript_id "MSTRG.112608.61"; exon_number "2";
chr20	StringTie	exon	57610149	57610367	1000	-	.	gene_id "MSTRG.112608"; transcript_id "MSTRG.112608.61"; exon_number "3";
chr20	StringTie	exon	57611892	57613330	1000	-	.	gene_id "MSTRG.112608"; transcript_id "MSTRG.112608.61"; exon_number "4";
chr20	StringTie	exon	57614887	57615060	1000	-	.	gene_id "MSTRG.112608"; transcript_id "MSTRG.112608.61"; exon_number "5";
chr20	StringTie	exon	57615512	57615580	1000	-	.	gene_id "MSTRG.112608"; transcript_id "MSTRG.112608.61"; exon_number "6";
chr20	StringTie	exon	57616244	57616468	1000	-	.	gene_id "MSTRG.112608"; transcript_id "MSTRG.112608.61"; exon_number "7";
chr20	StringTie	exon	57620262	57620611	1000	-	.	gene_id "MSTRG.112608"; transcript_id "MSTRG.112608.61"; exon_number "8";
chr20	StringTie	transcript	57603575	57620457	1000	-	.	gene_id "MSTRG.112608"; transcript_id "MSTRG.112608.62";
chr20	StringTie	exon	57603575	57604769	1000	-	.	gene_id "MSTRG.112608"; transcript_id "MSTRG.112608.62"; exon_number "1";
chr20	StringTie	exon	57606813	57607300	1000	-	.	gene_id "MSTRG.112608"; transcript_id "MSTRG.112608.62"; exon_number "2";
chr20	StringTie	exon	57610149	57610367	1000	-	.	gene_id "MSTRG.112608"; transcript_id "MSTRG.112608.62"; exon_number "3";
chr20	StringTie	exon	57611727	57611930	1000	-	.	gene_id "MSTRG.112608"; transcript_id "MSTRG.112608.62"; exon_number "4";
chr20	StringTie	exon	57613163	57613330	1000	-	.	gene_id "MSTRG.112608"; transcript_id "MSTRG.112608.62"; exon_number "5";
chr20	StringTie	exon	57614887	57615060	1000	-	.	gene_id "MSTRG.112608"; transcript_id "MSTRG.112608.62"; exon_number "6";
chr20	StringTie	exon	57615512	57615580	1000	-	.	gene_id "MSTRG.112608"; transcript_id "MSTRG.112608.62"; exon_number "7";
chr20	StringTie	exon	57620262	57620457	1000	-	.	gene_id "MSTRG.112608"; transcript_id "MSTRG.112608.62"; exon_number "8";
chr20	StringTie	transcript	57603575	57620488	1000	-	.	gene_id "MSTRG.112608"; transcript_id "MSTRG.112608.63";
chr20	StringTie	exon	57603575	57605501	1000	-	.	gene_id "MSTRG.112608"; transcript_id "MSTRG.112608.63"; exon_number "1";
chr20	StringTie	exon	57606813	57607300	1000	-	.	gene_id "MSTRG.112608"; transcript_id "MSTRG.112608.63"; exon_number "2";
chr20	StringTie	exon	57610149	57610367	1000	-	.	gene_id "MSTRG.112608"; transcript_id "MSTRG.112608.63"; exon_number "3";
chr20	StringTie	exon	57611892	57611930	1000	-	.	gene_id "MSTRG.112608"; transcript_id "MSTRG.112608.63"; exon_number "4";
chr20	StringTie	exon	57613163	57613330	1000	-	.	gene_id "MSTRG.112608"; transcript_id "MSTRG.112608.63"; exon_number "5";
chr20	StringTie	exon	57614887	57615060	1000	-	.	gene_id "MSTRG.112608"; transcript_id "MSTRG.112608.63"; exon_number "6";
chr20	StringTie	exon	57615512	57615580	1000	-	.	gene_id "MSTRG.112608"; transcript_id "MSTRG.112608.63"; exon_number "7";
chr20	StringTie	exon	57620262	57620488	1000	-	.	gene_id "MSTRG.112608"; transcript_id "MSTRG.112608.63"; exon_number "8";
chr20	StringTie	transcript	57603575	57620514	1000	-	.	gene_id "MSTRG.112608"; transcript_id "MSTRG.112608.64";
chr20	StringTie	exon	57603575	57604769	1000	-	.	gene_id "MSTRG.112608"; transcript_id "MSTRG.112608.64"; exon_number "1";
chr20	StringTie	exon	57606942	57607300	1000	-	.	gene_id "MSTRG.112608"; transcript_id "MSTRG.112608.64"; exon_number "2";
chr20	StringTie	exon	57610149	57610367	1000	-	.	gene_id "MSTRG.112608"; transcript_id "MSTRG.112608.64"; exon_number "3";
chr20	StringTie	exon	57611727	57613327	1000	-	.	gene_id "MSTRG.112608"; transcript_id "MSTRG.112608.64"; exon_number "4";
chr20	StringTie	exon	57614887	57615060	1000	-	.	gene_id "MSTRG.112608"; transcript_id "MSTRG.112608.64"; exon_number "5";
chr20	StringTie	exon	57615512	57615580	1000	-	.	gene_id "MSTRG.112608"; transcript_id "MSTRG.112608.64"; exon_number "6";
chr20	StringTie	exon	57616244	57616468	1000	-	.	gene_id "MSTRG.112608"; transcript_id "MSTRG.112608.64"; exon_number "7";
chr20	StringTie	exon	57620262	57620514	1000	-	.	gene_id "MSTRG.112608"; transcript_id "MSTRG.112608.64"; exon_number "8";
chr20	StringTie	transcript	57603575	57620548	1000	-	.	gene_id "MSTRG.112608"; transcript_id "MSTRG.112608.65";
chr20	StringTie	exon	57603575	57604769	1000	-	.	gene_id "MSTRG.112608"; transcript_id "MSTRG.112608.65"; exon_number "1";
chr20	StringTie	exon	57606813	57607300	1000	-	.	gene_id "MSTRG.112608"; transcript_id "MSTRG.112608.65"; exon_number "2";
chr20	StringTie	exon	57610149	57610367	1000	-	.	gene_id "MSTRG.112608"; transcript_id "MSTRG.112608.65"; exon_number "3";
chr20	StringTie	exon	57610533	57610695	1000	-	.	gene_id "MSTRG.112608"; transcript_id "MSTRG.112608.65"; exon_number "4";
chr20	StringTie	exon	57611727	57611930	1000	-	.	gene_id "MSTRG.112608"; transcript_id "MSTRG.112608.65"; exon_number "5";
chr20	StringTie	exon	57613163	57613330	1000	-	.	gene_id "MSTRG.112608"; transcript_id "MSTRG.112608.65"; exon_number "6";
chr20	StringTie	exon	57614887	57615060	1000	-	.	gene_id "MSTRG.112608"; transcript_id "MSTRG.112608.65"; exon_number "7";
chr20	StringTie	exon	57615512	57615580	1000	-	.	gene_id "MSTRG.112608"; transcript_id "MSTRG.112608.65"; exon_number "8";
chr20	StringTie	exon	57620262	57620548	1000	-	.	gene_id "MSTRG.112608"; transcript_id "MSTRG.112608.65"; exon_number "9";
chr20	StringTie	transcript	57603575	57620625	1000	-	.	gene_id "MSTRG.112608"; transcript_id "MSTRG.112608.66";
chr20	StringTie	exon	57603575	57605501	1000	-	.	gene_id "MSTRG.112608"; transcript_id "MSTRG.112608.66"; exon_number "1";
chr20	StringTie	exon	57606813	57607300	1000	-	.	gene_id "MSTRG.112608"; transcript_id "MSTRG.112608.66"; exon_number "2";
chr20	StringTie	exon	57610149	57610367	1000	-	.	gene_id "MSTRG.112608"; transcript_id "MSTRG.112608.66"; exon_number "3";
chr20	StringTie	exon	57611727	57612062	1000	-	.	gene_id "MSTRG.112608"; transcript_id "MSTRG.112608.66"; exon_number "4";
chr20	StringTie	exon	57613163	57613330	1000	-	.	gene_id "MSTRG.112608"; transcript_id "MSTRG.112608.66"; exon_number "5";
chr20	StringTie	exon	57614887	57615060	1000	-	.	gene_id "MSTRG.112608"; transcript_id "MSTRG.112608.66"; exon_number "6";
chr20	StringTie	exon	57615512	57615580	1000	-	.	gene_id "MSTRG.112608"; transcript_id "MSTRG.112608.66"; exon_number "7";
chr20	StringTie	exon	57616244	57616468	1000	-	.	gene_id "MSTRG.112608"; transcript_id "MSTRG.112608.66"; exon_number "8";
chr20	StringTie	exon	57620262	57620625	1000	-	.	gene_id "MSTRG.112608"; transcript_id "MSTRG.112608.66"; exon_number "9";
chr20	StringTie	transcript	57603575	57620796	1000	-	.	gene_id "MSTRG.112608"; transcript_id "MSTRG.112608.67";
chr20	StringTie	exon	57603575	57607300	1000	-	.	gene_id "MSTRG.112608"; transcript_id "MSTRG.112608.67"; exon_number "1";
chr20	StringTie	exon	57610149	57610367	1000	-	.	gene_id "MSTRG.112608"; transcript_id "MSTRG.112608.67"; exon_number "2";
chr20	StringTie	exon	57611727	57612084	1000	-	.	gene_id "MSTRG.112608"; transcript_id "MSTRG.112608.67"; exon_number "3";
chr20	StringTie	exon	57613163	57613327	1000	-	.	gene_id "MSTRG.112608"; transcript_id "MSTRG.112608.67"; exon_number "4";
chr20	StringTie	exon	57614887	57614895	1000	-	.	gene_id "MSTRG.112608"; transcript_id "MSTRG.112608.67"; exon_number "5";
chr20	StringTie	exon	57614924	57615060	1000	-	.	gene_id "MSTRG.112608"; transcript_id "MSTRG.112608.67"; exon_number "6";
chr20	StringTie	exon	57615512	57615580	1000	-	.	gene_id "MSTRG.112608"; transcript_id "MSTRG.112608.67"; exon_number "7";
chr20	StringTie	exon	57616244	57616468	1000	-	.	gene_id "MSTRG.112608"; transcript_id "MSTRG.112608.67"; exon_number "8";
chr20	StringTie	exon	57620262	57620796	1000	-	.	gene_id "MSTRG.112608"; transcript_id "MSTRG.112608.67"; exon_number "9";
chr20	StringTie	transcript	57603575	57620536	1000	-	.	gene_id "MSTRG.112608"; transcript_id "MSTRG.112608.68";
chr20	StringTie	exon	57603575	57605501	1000	-	.	gene_id "MSTRG.112608"; transcript_id "MSTRG.112608.68"; exon_number "1";
chr20	StringTie	exon	57606813	57607300	1000	-	.	gene_id "MSTRG.112608"; transcript_id "MSTRG.112608.68"; exon_number "2";
chr20	StringTie	exon	57610149	57610695	1000	-	.	gene_id "MSTRG.112608"; transcript_id "MSTRG.112608.68"; exon_number "3";
chr20	StringTie	exon	57611727	57611930	1000	-	.	gene_id "MSTRG.112608"; transcript_id "MSTRG.112608.68"; exon_number "4";
chr20	StringTie	exon	57613163	57613330	1000	-	.	gene_id "MSTRG.112608"; transcript_id "MSTRG.112608.68"; exon_number "5";
chr20	StringTie	exon	57614887	57615060	1000	-	.	gene_id "MSTRG.112608"; transcript_id "MSTRG.112608.68"; exon_number "6";
chr20	StringTie	exon	57615512	57615580	1000	-	.	gene_id "MSTRG.112608"; transcript_id "MSTRG.112608.68"; exon_number "7";
chr20	StringTie	exon	57616244	57616468	1000	-	.	gene_id "MSTRG.112608"; transcript_id "MSTRG.112608.68"; exon_number "8";
chr20	StringTie	exon	57620219	57620536	1000	-	.	gene_id "MSTRG.112608"; transcript_id "MSTRG.112608.68"; exon_number "9";
chr20	StringTie	transcript	57603575	57620580	1000	-	.	gene_id "MSTRG.112608"; transcript_id "MSTRG.112608.69";
chr20	StringTie	exon	57603575	57605602	1000	-	.	gene_id "MSTRG.112608"; transcript_id "MSTRG.112608.69"; exon_number "1";
chr20	StringTie	exon	57606813	57607300	1000	-	.	gene_id "MSTRG.112608"; transcript_id "MSTRG.112608.69"; exon_number "2";
chr20	StringTie	exon	57610149	57610367	1000	-	.	gene_id "MSTRG.112608"; transcript_id "MSTRG.112608.69"; exon_number "3";
chr20	StringTie	exon	57610533	57610695	1000	-	.	gene_id "MSTRG.112608"; transcript_id "MSTRG.112608.69"; exon_number "4";
chr20	StringTie	exon	57611727	57611930	1000	-	.	gene_id "MSTRG.112608"; transcript_id "MSTRG.112608.69"; exon_number "5";
chr20	StringTie	exon	57613163	57613327	1000	-	.	gene_id "MSTRG.112608"; transcript_id "MSTRG.112608.69"; exon_number "6";
chr20	StringTie	exon	57614887	57615060	1000	-	.	gene_id "MSTRG.112608"; transcript_id "MSTRG.112608.69"; exon_number "7";
chr20	StringTie	exon	57615512	57615580	1000	-	.	gene_id "MSTRG.112608"; transcript_id "MSTRG.112608.69"; exon_number "8";
chr20	StringTie	exon	57616244	57616468	1000	-	.	gene_id "MSTRG.112608"; transcript_id "MSTRG.112608.69"; exon_number "9";
chr20	StringTie	exon	57620219	57620580	1000	-	.	gene_id "MSTRG.112608"; transcript_id "MSTRG.112608.69"; exon_number "10";
chr20	StringTie	transcript	57603451	57620552	1000	-	.	gene_id "MSTRG.112608"; transcript_id "MSTRG.112608.7";
chr20	StringTie	exon	57603451	57607300	1000	-	.	gene_id "MSTRG.112608"; transcript_id "MSTRG.112608.7"; exon_number "1";
chr20	StringTie	exon	57610149	57610367	1000	-	.	gene_id "MSTRG.112608"; transcript_id "MSTRG.112608.7"; exon_number "2";
chr20	StringTie	exon	57611727	57613327	1000	-	.	gene_id "MSTRG.112608"; transcript_id "MSTRG.112608.7"; exon_number "3";
chr20	StringTie	exon	57614887	57615060	1000	-	.	gene_id "MSTRG.112608"; transcript_id "MSTRG.112608.7"; exon_number "4";
chr20	StringTie	exon	57615512	57615580	1000	-	.	gene_id "MSTRG.112608"; transcript_id "MSTRG.112608.7"; exon_number "5";
chr20	StringTie	exon	57616244	57616468	1000	-	.	gene_id "MSTRG.112608"; transcript_id "MSTRG.112608.7"; exon_number "6";
chr20	StringTie	exon	57620219	57620552	1000	-	.	gene_id "MSTRG.112608"; transcript_id "MSTRG.112608.7"; exon_number "7";
chr20	StringTie	transcript	57603575	57620609	1000	-	.	gene_id "MSTRG.112608"; transcript_id "MSTRG.112608.70";
chr20	StringTie	exon	57603575	57604769	1000	-	.	gene_id "MSTRG.112608"; transcript_id "MSTRG.112608.70"; exon_number "1";
chr20	StringTie	exon	57605234	57605501	1000	-	.	gene_id "MSTRG.112608"; transcript_id "MSTRG.112608.70"; exon_number "2";
chr20	StringTie	exon	57606813	57607300	1000	-	.	gene_id "MSTRG.112608"; transcript_id "MSTRG.112608.70"; exon_number "3";
chr20	StringTie	exon	57610149	57610367	1000	-	.	gene_id "MSTRG.112608"; transcript_id "MSTRG.112608.70"; exon_number "4";
chr20	StringTie	exon	57611727	57611930	1000	-	.	gene_id "MSTRG.112608"; transcript_id "MSTRG.112608.70"; exon_number "5";
chr20	StringTie	exon	57613163	57613327	1000	-	.	gene_id "MSTRG.112608"; transcript_id "MSTRG.112608.70"; exon_number "6";
chr20	StringTie	exon	57614887	57615058	1000	-	.	gene_id "MSTRG.112608"; transcript_id "MSTRG.112608.70"; exon_number "7";
chr20	StringTie	exon	57615512	57615580	1000	-	.	gene_id "MSTRG.112608"; transcript_id "MSTRG.112608.70"; exon_number "8";
chr20	StringTie	exon	57616244	57616468	1000	-	.	gene_id "MSTRG.112608"; transcript_id "MSTRG.112608.70"; exon_number "9";
chr20	StringTie	exon	57620219	57620609	1000	-	.	gene_id "MSTRG.112608"; transcript_id "MSTRG.112608.70"; exon_number "10";
chr20	StringTie	transcript	57603575	57620544	1000	-	.	gene_id "MSTRG.112608"; transcript_id "MSTRG.112608.71";
chr20	StringTie	exon	57603575	57604769	1000	-	.	gene_id "MSTRG.112608"; transcript_id "MSTRG.112608.71"; exon_number "1";
chr20	StringTie	exon	57605234	57605501	1000	-	.	gene_id "MSTRG.112608"; transcript_id "MSTRG.112608.71"; exon_number "2";
chr20	StringTie	exon	57606813	57607300	1000	-	.	gene_id "MSTRG.112608"; transcript_id "MSTRG.112608.71"; exon_number "3";
chr20	StringTie	exon	57610149	57610367	1000	-	.	gene_id "MSTRG.112608"; transcript_id "MSTRG.112608.71"; exon_number "4";
chr20	StringTie	exon	57611727	57611930	1000	-	.	gene_id "MSTRG.112608"; transcript_id "MSTRG.112608.71"; exon_number "5";
chr20	StringTie	exon	57613163	57613327	1000	-	.	gene_id "MSTRG.112608"; transcript_id "MSTRG.112608.71"; exon_number "6";
chr20	StringTie	exon	57614887	57615060	1000	-	.	gene_id "MSTRG.112608"; transcript_id "MSTRG.112608.71"; exon_number "7";
chr20	StringTie	exon	57615512	57615580	1000	-	.	gene_id "MSTRG.112608"; transcript_id "MSTRG.112608.71"; exon_number "8";
chr20	StringTie	exon	57616244	57616468	1000	-	.	gene_id "MSTRG.112608"; transcript_id "MSTRG.112608.71"; exon_number "9";
chr20	StringTie	exon	57620219	57620544	1000	-	.	gene_id "MSTRG.112608"; transcript_id "MSTRG.112608.71"; exon_number "10";
chr20	StringTie	transcript	57603575	57620796	1000	-	.	gene_id "MSTRG.112608"; transcript_id "MSTRG.112608.72";
chr20	StringTie	exon	57603575	57606888	1000	-	.	gene_id "MSTRG.112608"; transcript_id "MSTRG.112608.72"; exon_number "1";
chr20	StringTie	exon	57606999	57607300	1000	-	.	gene_id "MSTRG.112608"; transcript_id "MSTRG.112608.72"; exon_number "2";
chr20	StringTie	exon	57610149	57610367	1000	-	.	gene_id "MSTRG.112608"; transcript_id "MSTRG.112608.72"; exon_number "3";
chr20	StringTie	exon	57611727	57611930	1000	-	.	gene_id "MSTRG.112608"; transcript_id "MSTRG.112608.72"; exon_number "4";
chr20	StringTie	exon	57613163	57613327	1000	-	.	gene_id "MSTRG.112608"; transcript_id "MSTRG.112608.72"; exon_number "5";
chr20	StringTie	exon	57614887	57614895	1000	-	.	gene_id "MSTRG.112608"; transcript_id "MSTRG.112608.72"; exon_number "6";
chr20	StringTie	exon	57614924	57615060	1000	-	.	gene_id "MSTRG.112608"; transcript_id "MSTRG.112608.72"; exon_number "7";
chr20	StringTie	exon	57615512	57615580	1000	-	.	gene_id "MSTRG.112608"; transcript_id "MSTRG.112608.72"; exon_number "8";
chr20	StringTie	exon	57616244	57616468	1000	-	.	gene_id "MSTRG.112608"; transcript_id "MSTRG.112608.72"; exon_number "9";
chr20	StringTie	exon	57620262	57620796	1000	-	.	gene_id "MSTRG.112608"; transcript_id "MSTRG.112608.72"; exon_number "10";
chr20	StringTie	transcript	57603575	57620537	1000	-	.	gene_id "MSTRG.112608"; transcript_id "MSTRG.112608.73";
chr20	StringTie	exon	57603575	57604769	1000	-	.	gene_id "MSTRG.112608"; transcript_id "MSTRG.112608.73"; exon_number "1";
chr20	StringTie	exon	57605234	57605501	1000	-	.	gene_id "MSTRG.112608"; transcript_id "MSTRG.112608.73"; exon_number "2";
chr20	StringTie	exon	57606813	57607300	1000	-	.	gene_id "MSTRG.112608"; transcript_id "MSTRG.112608.73"; exon_number "3";
chr20	StringTie	exon	57610149	57610367	1000	-	.	gene_id "MSTRG.112608"; transcript_id "MSTRG.112608.73"; exon_number "4";
chr20	StringTie	exon	57611892	57611930	1000	-	.	gene_id "MSTRG.112608"; transcript_id "MSTRG.112608.73"; exon_number "5";
chr20	StringTie	exon	57613163	57613330	1000	-	.	gene_id "MSTRG.112608"; transcript_id "MSTRG.112608.73"; exon_number "6";
chr20	StringTie	exon	57614887	57615060	1000	-	.	gene_id "MSTRG.112608"; transcript_id "MSTRG.112608.73"; exon_number "7";
chr20	StringTie	exon	57615512	57615580	1000	-	.	gene_id "MSTRG.112608"; transcript_id "MSTRG.112608.73"; exon_number "8";
chr20	StringTie	exon	57616244	57616468	1000	-	.	gene_id "MSTRG.112608"; transcript_id "MSTRG.112608.73"; exon_number "9";
chr20	StringTie	exon	57620262	57620537	1000	-	.	gene_id "MSTRG.112608"; transcript_id "MSTRG.112608.73"; exon_number "10";
chr20	StringTie	transcript	57603575	57620709	1000	-	.	gene_id "MSTRG.112608"; transcript_id "MSTRG.112608.74";
chr20	StringTie	exon	57603575	57604769	1000	-	.	gene_id "MSTRG.112608"; transcript_id "MSTRG.112608.74"; exon_number "1";
chr20	StringTie	exon	57605234	57605501	1000	-	.	gene_id "MSTRG.112608"; transcript_id "MSTRG.112608.74"; exon_number "2";
chr20	StringTie	exon	57606813	57606888	1000	-	.	gene_id "MSTRG.112608"; transcript_id "MSTRG.112608.74"; exon_number "3";
chr20	StringTie	exon	57606999	57607300	1000	-	.	gene_id "MSTRG.112608"; transcript_id "MSTRG.112608.74"; exon_number "4";
chr20	StringTie	exon	57610149	57610367	1000	-	.	gene_id "MSTRG.112608"; transcript_id "MSTRG.112608.74"; exon_number "5";
chr20	StringTie	exon	57611727	57611930	1000	-	.	gene_id "MSTRG.112608"; transcript_id "MSTRG.112608.74"; exon_number "6";
chr20	StringTie	exon	57613163	57613327	1000	-	.	gene_id "MSTRG.112608"; transcript_id "MSTRG.112608.74"; exon_number "7";
chr20	StringTie	exon	57614887	57615060	1000	-	.	gene_id "MSTRG.112608"; transcript_id "MSTRG.112608.74"; exon_number "8";
chr20	StringTie	exon	57615512	57615580	1000	-	.	gene_id "MSTRG.112608"; transcript_id "MSTRG.112608.74"; exon_number "9";
chr20	StringTie	exon	57616244	57616468	1000	-	.	gene_id "MSTRG.112608"; transcript_id "MSTRG.112608.74"; exon_number "10";
chr20	StringTie	exon	57620262	57620709	1000	-	.	gene_id "MSTRG.112608"; transcript_id "MSTRG.112608.74"; exon_number "11";
chr20	StringTie	transcript	57603575	57620709	1000	-	.	gene_id "MSTRG.112608"; transcript_id "MSTRG.112608.75";
chr20	StringTie	exon	57603575	57604769	1000	-	.	gene_id "MSTRG.112608"; transcript_id "MSTRG.112608.75"; exon_number "1";
chr20	StringTie	exon	57605234	57605501	1000	-	.	gene_id "MSTRG.112608"; transcript_id "MSTRG.112608.75"; exon_number "2";
chr20	StringTie	exon	57606813	57607300	1000	-	.	gene_id "MSTRG.112608"; transcript_id "MSTRG.112608.75"; exon_number "3";
chr20	StringTie	exon	57610149	57610367	1000	-	.	gene_id "MSTRG.112608"; transcript_id "MSTRG.112608.75"; exon_number "4";
chr20	StringTie	exon	57610533	57610695	1000	-	.	gene_id "MSTRG.112608"; transcript_id "MSTRG.112608.75"; exon_number "5";
chr20	StringTie	exon	57611727	57611930	1000	-	.	gene_id "MSTRG.112608"; transcript_id "MSTRG.112608.75"; exon_number "6";
chr20	StringTie	exon	57613163	57613330	1000	-	.	gene_id "MSTRG.112608"; transcript_id "MSTRG.112608.75"; exon_number "7";
chr20	StringTie	exon	57614887	57615060	1000	-	.	gene_id "MSTRG.112608"; transcript_id "MSTRG.112608.75"; exon_number "8";
chr20	StringTie	exon	57615512	57615580	1000	-	.	gene_id "MSTRG.112608"; transcript_id "MSTRG.112608.75"; exon_number "9";
chr20	StringTie	exon	57616244	57616468	1000	-	.	gene_id "MSTRG.112608"; transcript_id "MSTRG.112608.75"; exon_number "10";
chr20	StringTie	exon	57620262	57620709	1000	-	.	gene_id "MSTRG.112608"; transcript_id "MSTRG.112608.75"; exon_number "11";
chr20	StringTie	transcript	57603576	57620458	1000	-	.	gene_id "MSTRG.112608"; transcript_id "MSTRG.112608.76";
chr20	StringTie	exon	57603576	57604769	1000	-	.	gene_id "MSTRG.112608"; transcript_id "MSTRG.112608.76"; exon_number "1";
chr20	StringTie	exon	57611727	57611930	1000	-	.	gene_id "MSTRG.112608"; transcript_id "MSTRG.112608.76"; exon_number "2";
chr20	StringTie	exon	57613163	57613330	1000	-	.	gene_id "MSTRG.112608"; transcript_id "MSTRG.112608.76"; exon_number "3";
chr20	StringTie	exon	57614887	57615060	1000	-	.	gene_id "MSTRG.112608"; transcript_id "MSTRG.112608.76"; exon_number "4";
chr20	StringTie	exon	57615512	57615580	1000	-	.	gene_id "MSTRG.112608"; transcript_id "MSTRG.112608.76"; exon_number "5";
chr20	StringTie	exon	57620262	57620458	1000	-	.	gene_id "MSTRG.112608"; transcript_id "MSTRG.112608.76"; exon_number "6";
chr20	StringTie	transcript	57603576	57620458	1000	-	.	gene_id "MSTRG.112608"; transcript_id "MSTRG.112608.77";
chr20	StringTie	exon	57603576	57604769	1000	-	.	gene_id "MSTRG.112608"; transcript_id "MSTRG.112608.77"; exon_number "1";
chr20	StringTie	exon	57611727	57611930	1000	-	.	gene_id "MSTRG.112608"; transcript_id "MSTRG.112608.77"; exon_number "2";
chr20	StringTie	exon	57613163	57613330	1000	-	.	gene_id "MSTRG.112608"; transcript_id "MSTRG.112608.77"; exon_number "3";
chr20	StringTie	exon	57614887	57615060	1000	-	.	gene_id "MSTRG.112608"; transcript_id "MSTRG.112608.77"; exon_number "4";
chr20	StringTie	exon	57615512	57615580	1000	-	.	gene_id "MSTRG.112608"; transcript_id "MSTRG.112608.77"; exon_number "5";
chr20	StringTie	exon	57616244	57616468	1000	-	.	gene_id "MSTRG.112608"; transcript_id "MSTRG.112608.77"; exon_number "6";
chr20	StringTie	exon	57620262	57620458	1000	-	.	gene_id "MSTRG.112608"; transcript_id "MSTRG.112608.77"; exon_number "7";
chr20	StringTie	transcript	57603578	57620611	1000	-	.	gene_id "MSTRG.112608"; transcript_id "MSTRG.112608.78";
chr20	StringTie	exon	57603578	57604769	1000	-	.	gene_id "MSTRG.112608"; transcript_id "MSTRG.112608.78"; exon_number "1";
chr20	StringTie	exon	57606999	57607300	1000	-	.	gene_id "MSTRG.112608"; transcript_id "MSTRG.112608.78"; exon_number "2";
chr20	StringTie	exon	57610149	57610367	1000	-	.	gene_id "MSTRG.112608"; transcript_id "MSTRG.112608.78"; exon_number "3";
chr20	StringTie	exon	57611727	57611930	1000	-	.	gene_id "MSTRG.112608"; transcript_id "MSTRG.112608.78"; exon_number "4";
chr20	StringTie	exon	57613163	57613330	1000	-	.	gene_id "MSTRG.112608"; transcript_id "MSTRG.112608.78"; exon_number "5";
chr20	StringTie	exon	57614887	57615060	1000	-	.	gene_id "MSTRG.112608"; transcript_id "MSTRG.112608.78"; exon_number "6";
chr20	StringTie	exon	57615512	57615580	1000	-	.	gene_id "MSTRG.112608"; transcript_id "MSTRG.112608.78"; exon_number "7";
chr20	StringTie	exon	57616244	57616468	1000	-	.	gene_id "MSTRG.112608"; transcript_id "MSTRG.112608.78"; exon_number "8";
chr20	StringTie	exon	57620219	57620611	1000	-	.	gene_id "MSTRG.112608"; transcript_id "MSTRG.112608.78"; exon_number "9";
chr20	StringTie	transcript	57603578	57620628	1000	-	.	gene_id "MSTRG.112608"; transcript_id "MSTRG.112608.79";
chr20	StringTie	exon	57603578	57604769	1000	-	.	gene_id "MSTRG.112608"; transcript_id "MSTRG.112608.79"; exon_number "1";
chr20	StringTie	exon	57606813	57607300	1000	-	.	gene_id "MSTRG.112608"; transcript_id "MSTRG.112608.79"; exon_number "2";
chr20	StringTie	exon	57610149	57610367	1000	-	.	gene_id "MSTRG.112608"; transcript_id "MSTRG.112608.79"; exon_number "3";
chr20	StringTie	exon	57611892	57613330	1000	-	.	gene_id "MSTRG.112608"; transcript_id "MSTRG.112608.79"; exon_number "4";
chr20	StringTie	exon	57614887	57615060	1000	-	.	gene_id "MSTRG.112608"; transcript_id "MSTRG.112608.79"; exon_number "5";
chr20	StringTie	exon	57615512	57615580	1000	-	.	gene_id "MSTRG.112608"; transcript_id "MSTRG.112608.79"; exon_number "6";
chr20	StringTie	exon	57620262	57620628	1000	-	.	gene_id "MSTRG.112608"; transcript_id "MSTRG.112608.79"; exon_number "7";
chr20	StringTie	transcript	57603452	57620678	1000	-	.	gene_id "MSTRG.112608"; transcript_id "MSTRG.112608.8";
chr20	StringTie	exon	57603452	57604769	1000	-	.	gene_id "MSTRG.112608"; transcript_id "MSTRG.112608.8"; exon_number "1";
chr20	StringTie	exon	57610149	57610367	1000	-	.	gene_id "MSTRG.112608"; transcript_id "MSTRG.112608.8"; exon_number "2";
chr20	StringTie	exon	57611727	57611930	1000	-	.	gene_id "MSTRG.112608"; transcript_id "MSTRG.112608.8"; exon_number "3";
chr20	StringTie	exon	57613163	57613330	1000	-	.	gene_id "MSTRG.112608"; transcript_id "MSTRG.112608.8"; exon_number "4";
chr20	StringTie	exon	57614887	57615060	1000	-	.	gene_id "MSTRG.112608"; transcript_id "MSTRG.112608.8"; exon_number "5";
chr20	StringTie	exon	57615512	57616468	1000	-	.	gene_id "MSTRG.112608"; transcript_id "MSTRG.112608.8"; exon_number "6";
chr20	StringTie	exon	57620262	57620678	1000	-	.	gene_id "MSTRG.112608"; transcript_id "MSTRG.112608.8"; exon_number "7";
chr20	StringTie	transcript	57603578	57620598	1000	-	.	gene_id "MSTRG.112608"; transcript_id "MSTRG.112608.80";
chr20	StringTie	exon	57603578	57604769	1000	-	.	gene_id "MSTRG.112608"; transcript_id "MSTRG.112608.80"; exon_number "1";
chr20	StringTie	exon	57605234	57605501	1000	-	.	gene_id "MSTRG.112608"; transcript_id "MSTRG.112608.80"; exon_number "2";
chr20	StringTie	exon	57606813	57606888	1000	-	.	gene_id "MSTRG.112608"; transcript_id "MSTRG.112608.80"; exon_number "3";
chr20	StringTie	exon	57606999	57607300	1000	-	.	gene_id "MSTRG.112608"; transcript_id "MSTRG.112608.80"; exon_number "4";
chr20	StringTie	exon	57610149	57610367	1000	-	.	gene_id "MSTRG.112608"; transcript_id "MSTRG.112608.80"; exon_number "5";
chr20	StringTie	exon	57611892	57613330	1000	-	.	gene_id "MSTRG.112608"; transcript_id "MSTRG.112608.80"; exon_number "6";
chr20	StringTie	exon	57614887	57615060	1000	-	.	gene_id "MSTRG.112608"; transcript_id "MSTRG.112608.80"; exon_number "7";
chr20	StringTie	exon	57615512	57615580	1000	-	.	gene_id "MSTRG.112608"; transcript_id "MSTRG.112608.80"; exon_number "8";
chr20	StringTie	exon	57616244	57616468	1000	-	.	gene_id "MSTRG.112608"; transcript_id "MSTRG.112608.80"; exon_number "9";
chr20	StringTie	exon	57620262	57620598	1000	-	.	gene_id "MSTRG.112608"; transcript_id "MSTRG.112608.80"; exon_number "10";
chr20	StringTie	transcript	57603585	57620556	1000	-	.	gene_id "MSTRG.112608"; transcript_id "MSTRG.112608.81";
chr20	StringTie	exon	57603585	57604769	1000	-	.	gene_id "MSTRG.112608"; transcript_id "MSTRG.112608.81"; exon_number "1";
chr20	StringTie	exon	57606813	57607300	1000	-	.	gene_id "MSTRG.112608"; transcript_id "MSTRG.112608.81"; exon_number "2";
chr20	StringTie	exon	57610149	57610367	1000	-	.	gene_id "MSTRG.112608"; transcript_id "MSTRG.112608.81"; exon_number "3";
chr20	StringTie	exon	57611892	57612282	1000	-	.	gene_id "MSTRG.112608"; transcript_id "MSTRG.112608.81"; exon_number "4";
chr20	StringTie	exon	57613163	57613330	1000	-	.	gene_id "MSTRG.112608"; transcript_id "MSTRG.112608.81"; exon_number "5";
chr20	StringTie	exon	57614887	57615060	1000	-	.	gene_id "MSTRG.112608"; transcript_id "MSTRG.112608.81"; exon_number "6";
chr20	StringTie	exon	57615512	57615580	1000	-	.	gene_id "MSTRG.112608"; transcript_id "MSTRG.112608.81"; exon_number "7";
chr20	StringTie	exon	57616244	57616468	1000	-	.	gene_id "MSTRG.112608"; transcript_id "MSTRG.112608.81"; exon_number "8";
chr20	StringTie	exon	57620262	57620556	1000	-	.	gene_id "MSTRG.112608"; transcript_id "MSTRG.112608.81"; exon_number "9";
chr20	StringTie	transcript	57603591	57620611	1000	-	.	gene_id "MSTRG.112608"; transcript_id "MSTRG.112608.82";
chr20	StringTie	exon	57603591	57604769	1000	-	.	gene_id "MSTRG.112608"; transcript_id "MSTRG.112608.82"; exon_number "1";
chr20	StringTie	exon	57610153	57610367	1000	-	.	gene_id "MSTRG.112608"; transcript_id "MSTRG.112608.82"; exon_number "2";
chr20	StringTie	exon	57611892	57613330	1000	-	.	gene_id "MSTRG.112608"; transcript_id "MSTRG.112608.82"; exon_number "3";
chr20	StringTie	exon	57614887	57615060	1000	-	.	gene_id "MSTRG.112608"; transcript_id "MSTRG.112608.82"; exon_number "4";
chr20	StringTie	exon	57615512	57616468	1000	-	.	gene_id "MSTRG.112608"; transcript_id "MSTRG.112608.82"; exon_number "5";
chr20	StringTie	exon	57620262	57620611	1000	-	.	gene_id "MSTRG.112608"; transcript_id "MSTRG.112608.82"; exon_number "6";
chr20	StringTie	transcript	57603591	57620509	1000	-	.	gene_id "MSTRG.112608"; transcript_id "MSTRG.112608.83";
chr20	StringTie	exon	57603591	57605501	1000	-	.	gene_id "MSTRG.112608"; transcript_id "MSTRG.112608.83"; exon_number "1";
chr20	StringTie	exon	57606813	57607300	1000	-	.	gene_id "MSTRG.112608"; transcript_id "MSTRG.112608.83"; exon_number "2";
chr20	StringTie	exon	57610149	57610367	1000	-	.	gene_id "MSTRG.112608"; transcript_id "MSTRG.112608.83"; exon_number "3";
chr20	StringTie	exon	57611727	57611930	1000	-	.	gene_id "MSTRG.112608"; transcript_id "MSTRG.112608.83"; exon_number "4";
chr20	StringTie	exon	57613163	57613327	1000	-	.	gene_id "MSTRG.112608"; transcript_id "MSTRG.112608.83"; exon_number "5";
chr20	StringTie	exon	57614887	57615060	1000	-	.	gene_id "MSTRG.112608"; transcript_id "MSTRG.112608.83"; exon_number "6";
chr20	StringTie	exon	57615512	57615580	1000	-	.	gene_id "MSTRG.112608"; transcript_id "MSTRG.112608.83"; exon_number "7";
chr20	StringTie	exon	57620262	57620509	1000	-	.	gene_id "MSTRG.112608"; transcript_id "MSTRG.112608.83"; exon_number "8";
chr20	StringTie	transcript	57603592	57620509	1000	-	.	gene_id "MSTRG.112608"; transcript_id "MSTRG.112608.84";
chr20	StringTie	exon	57603592	57604769	1000	-	.	gene_id "MSTRG.112608"; transcript_id "MSTRG.112608.84"; exon_number "1";
chr20	StringTie	exon	57610149	57610367	1000	-	.	gene_id "MSTRG.112608"; transcript_id "MSTRG.112608.84"; exon_number "2";
chr20	StringTie	exon	57611892	57613330	1000	-	.	gene_id "MSTRG.112608"; transcript_id "MSTRG.112608.84"; exon_number "3";
chr20	StringTie	exon	57614887	57615058	1000	-	.	gene_id "MSTRG.112608"; transcript_id "MSTRG.112608.84"; exon_number "4";
chr20	StringTie	exon	57615512	57615580	1000	-	.	gene_id "MSTRG.112608"; transcript_id "MSTRG.112608.84"; exon_number "5";
chr20	StringTie	exon	57616244	57616468	1000	-	.	gene_id "MSTRG.112608"; transcript_id "MSTRG.112608.84"; exon_number "6";
chr20	StringTie	exon	57620262	57620509	1000	-	.	gene_id "MSTRG.112608"; transcript_id "MSTRG.112608.84"; exon_number "7";
chr20	StringTie	transcript	57603594	57620534	1000	-	.	gene_id "MSTRG.112608"; transcript_id "MSTRG.112608.85";
chr20	StringTie	exon	57603594	57608719	1000	-	.	gene_id "MSTRG.112608"; transcript_id "MSTRG.112608.85"; exon_number "1";
chr20	StringTie	exon	57610149	57610367	1000	-	.	gene_id "MSTRG.112608"; transcript_id "MSTRG.112608.85"; exon_number "2";
chr20	StringTie	exon	57610533	57610695	1000	-	.	gene_id "MSTRG.112608"; transcript_id "MSTRG.112608.85"; exon_number "3";
chr20	StringTie	exon	57611727	57613330	1000	-	.	gene_id "MSTRG.112608"; transcript_id "MSTRG.112608.85"; exon_number "4";
chr20	StringTie	exon	57614887	57615060	1000	-	.	gene_id "MSTRG.112608"; transcript_id "MSTRG.112608.85"; exon_number "5";
chr20	StringTie	exon	57615512	57615580	1000	-	.	gene_id "MSTRG.112608"; transcript_id "MSTRG.112608.85"; exon_number "6";
chr20	StringTie	exon	57616244	57616468	1000	-	.	gene_id "MSTRG.112608"; transcript_id "MSTRG.112608.85"; exon_number "7";
chr20	StringTie	exon	57620262	57620534	1000	-	.	gene_id "MSTRG.112608"; transcript_id "MSTRG.112608.85"; exon_number "8";
chr20	StringTie	transcript	57603598	57620637	1000	-	.	gene_id "MSTRG.112608"; transcript_id "MSTRG.112608.86";
chr20	StringTie	exon	57603598	57604769	1000	-	.	gene_id "MSTRG.112608"; transcript_id "MSTRG.112608.86"; exon_number "1";
chr20	StringTie	exon	57606813	57607300	1000	-	.	gene_id "MSTRG.112608"; transcript_id "MSTRG.112608.86"; exon_number "2";
chr20	StringTie	exon	57610149	57610367	1000	-	.	gene_id "MSTRG.112608"; transcript_id "MSTRG.112608.86"; exon_number "3";
chr20	StringTie	exon	57611892	57613327	1000	-	.	gene_id "MSTRG.112608"; transcript_id "MSTRG.112608.86"; exon_number "4";
chr20	StringTie	exon	57614887	57615060	1000	-	.	gene_id "MSTRG.112608"; transcript_id "MSTRG.112608.86"; exon_number "5";
chr20	StringTie	exon	57615512	57615580	1000	-	.	gene_id "MSTRG.112608"; transcript_id "MSTRG.112608.86"; exon_number "6";
chr20	StringTie	exon	57616244	57616468	1000	-	.	gene_id "MSTRG.112608"; transcript_id "MSTRG.112608.86"; exon_number "7";
chr20	StringTie	exon	57620262	57620637	1000	-	.	gene_id "MSTRG.112608"; transcript_id "MSTRG.112608.86"; exon_number "8";
chr20	StringTie	transcript	57603598	57620498	1000	-	.	gene_id "MSTRG.112608"; transcript_id "MSTRG.112608.87";
chr20	StringTie	exon	57603598	57607300	1000	-	.	gene_id "MSTRG.112608"; transcript_id "MSTRG.112608.87"; exon_number "1";
chr20	StringTie	exon	57610149	57610367	1000	-	.	gene_id "MSTRG.112608"; transcript_id "MSTRG.112608.87"; exon_number "2";
chr20	StringTie	exon	57611892	57611930	1000	-	.	gene_id "MSTRG.112608"; transcript_id "MSTRG.112608.87"; exon_number "3";
chr20	StringTie	exon	57613163	57613330	1000	-	.	gene_id "MSTRG.112608"; transcript_id "MSTRG.112608.87"; exon_number "4";
chr20	StringTie	exon	57614887	57615060	1000	-	.	gene_id "MSTRG.112608"; transcript_id "MSTRG.112608.87"; exon_number "5";
chr20	StringTie	exon	57615512	57615580	1000	-	.	gene_id "MSTRG.112608"; transcript_id "MSTRG.112608.87"; exon_number "6";
chr20	StringTie	exon	57616244	57616468	1000	-	.	gene_id "MSTRG.112608"; transcript_id "MSTRG.112608.87"; exon_number "7";
chr20	StringTie	exon	57620262	57620498	1000	-	.	gene_id "MSTRG.112608"; transcript_id "MSTRG.112608.87"; exon_number "8";
chr20	StringTie	transcript	57603602	57620762	1000	-	.	gene_id "MSTRG.112608"; transcript_id "MSTRG.112608.88";
chr20	StringTie	exon	57603602	57604769	1000	-	.	gene_id "MSTRG.112608"; transcript_id "MSTRG.112608.88"; exon_number "1";
chr20	StringTie	exon	57610149	57610367	1000	-	.	gene_id "MSTRG.112608"; transcript_id "MSTRG.112608.88"; exon_number "2";
chr20	StringTie	exon	57611892	57612282	1000	-	.	gene_id "MSTRG.112608"; transcript_id "MSTRG.112608.88"; exon_number "3";
chr20	StringTie	exon	57613163	57613330	1000	-	.	gene_id "MSTRG.112608"; transcript_id "MSTRG.112608.88"; exon_number "4";
chr20	StringTie	exon	57614887	57615060	1000	-	.	gene_id "MSTRG.112608"; transcript_id "MSTRG.112608.88"; exon_number "5";
chr20	StringTie	exon	57615512	57615580	1000	-	.	gene_id "MSTRG.112608"; transcript_id "MSTRG.112608.88"; exon_number "6";
chr20	StringTie	exon	57616244	57616468	1000	-	.	gene_id "MSTRG.112608"; transcript_id "MSTRG.112608.88"; exon_number "7";
chr20	StringTie	exon	57620262	57620762	1000	-	.	gene_id "MSTRG.112608"; transcript_id "MSTRG.112608.88"; exon_number "8";
chr20	StringTie	transcript	57603608	57620455	1000	-	.	gene_id "MSTRG.112608"; transcript_id "MSTRG.112608.89";
chr20	StringTie	exon	57603608	57604769	1000	-	.	gene_id "MSTRG.112608"; transcript_id "MSTRG.112608.89"; exon_number "1";
chr20	StringTie	exon	57610149	57610367	1000	-	.	gene_id "MSTRG.112608"; transcript_id "MSTRG.112608.89"; exon_number "2";
chr20	StringTie	exon	57611727	57611930	1000	-	.	gene_id "MSTRG.112608"; transcript_id "MSTRG.112608.89"; exon_number "3";
chr20	StringTie	exon	57613163	57613327	1000	-	.	gene_id "MSTRG.112608"; transcript_id "MSTRG.112608.89"; exon_number "4";
chr20	StringTie	exon	57614887	57615060	1000	-	.	gene_id "MSTRG.112608"; transcript_id "MSTRG.112608.89"; exon_number "5";
chr20	StringTie	exon	57615512	57615580	1000	-	.	gene_id "MSTRG.112608"; transcript_id "MSTRG.112608.89"; exon_number "6";
chr20	StringTie	exon	57616244	57616468	1000	-	.	gene_id "MSTRG.112608"; transcript_id "MSTRG.112608.89"; exon_number "7";
chr20	StringTie	exon	57620262	57620455	1000	-	.	gene_id "MSTRG.112608"; transcript_id "MSTRG.112608.89"; exon_number "8";
chr20	StringTie	transcript	57603452	57620660	1000	-	.	gene_id "MSTRG.112608"; transcript_id "MSTRG.112608.9";
chr20	StringTie	exon	57603452	57604769	1000	-	.	gene_id "MSTRG.112608"; transcript_id "MSTRG.112608.9"; exon_number "1";
chr20	StringTie	exon	57610149	57610367	1000	-	.	gene_id "MSTRG.112608"; transcript_id "MSTRG.112608.9"; exon_number "2";
chr20	StringTie	exon	57611892	57611930	1000	-	.	gene_id "MSTRG.112608"; transcript_id "MSTRG.112608.9"; exon_number "3";
chr20	StringTie	exon	57613163	57613330	1000	-	.	gene_id "MSTRG.112608"; transcript_id "MSTRG.112608.9"; exon_number "4";
chr20	StringTie	exon	57614887	57615060	1000	-	.	gene_id "MSTRG.112608"; transcript_id "MSTRG.112608.9"; exon_number "5";
chr20	StringTie	exon	57615512	57615580	1000	-	.	gene_id "MSTRG.112608"; transcript_id "MSTRG.112608.9"; exon_number "6";
chr20	StringTie	exon	57616244	57616468	1000	-	.	gene_id "MSTRG.112608"; transcript_id "MSTRG.112608.9"; exon_number "7";
chr20	StringTie	exon	57620262	57620660	1000	-	.	gene_id "MSTRG.112608"; transcript_id "MSTRG.112608.9"; exon_number "8";
chr20	StringTie	transcript	57603610	57620519	1000	-	.	gene_id "MSTRG.112608"; transcript_id "MSTRG.112608.90";
chr20	StringTie	exon	57603610	57604769	1000	-	.	gene_id "MSTRG.112608"; transcript_id "MSTRG.112608.90"; exon_number "1";
chr20	StringTie	exon	57610149	57610367	1000	-	.	gene_id "MSTRG.112608"; transcript_id "MSTRG.112608.90"; exon_number "2";
chr20	StringTie	exon	57611727	57612282	1000	-	.	gene_id "MSTRG.112608"; transcript_id "MSTRG.112608.90"; exon_number "3";
chr20	StringTie	exon	57613163	57613330	1000	-	.	gene_id "MSTRG.112608"; transcript_id "MSTRG.112608.90"; exon_number "4";
chr20	StringTie	exon	57614887	57615060	1000	-	.	gene_id "MSTRG.112608"; transcript_id "MSTRG.112608.90"; exon_number "5";
chr20	StringTie	exon	57615512	57615580	1000	-	.	gene_id "MSTRG.112608"; transcript_id "MSTRG.112608.90"; exon_number "6";
chr20	StringTie	exon	57620262	57620519	1000	-	.	gene_id "MSTRG.112608"; transcript_id "MSTRG.112608.90"; exon_number "7";
chr20	StringTie	transcript	57603610	57620472	1000	-	.	gene_id "MSTRG.112608"; transcript_id "MSTRG.112608.91";
chr20	StringTie	exon	57603610	57604769	1000	-	.	gene_id "MSTRG.112608"; transcript_id "MSTRG.112608.91"; exon_number "1";
chr20	StringTie	exon	57606813	57607300	1000	-	.	gene_id "MSTRG.112608"; transcript_id "MSTRG.112608.91"; exon_number "2";
chr20	StringTie	exon	57610149	57610367	1000	-	.	gene_id "MSTRG.112608"; transcript_id "MSTRG.112608.91"; exon_number "3";
chr20	StringTie	exon	57610533	57610695	1000	-	.	gene_id "MSTRG.112608"; transcript_id "MSTRG.112608.91"; exon_number "4";
chr20	StringTie	exon	57611727	57611930	1000	-	.	gene_id "MSTRG.112608"; transcript_id "MSTRG.112608.91"; exon_number "5";
chr20	StringTie	exon	57613163	57613330	1000	-	.	gene_id "MSTRG.112608"; transcript_id "MSTRG.112608.91"; exon_number "6";
chr20	StringTie	exon	57614887	57615060	1000	-	.	gene_id "MSTRG.112608"; transcript_id "MSTRG.112608.91"; exon_number "7";
chr20	StringTie	exon	57615512	57615580	1000	-	.	gene_id "MSTRG.112608"; transcript_id "MSTRG.112608.91"; exon_number "8";
chr20	StringTie	exon	57616244	57616468	1000	-	.	gene_id "MSTRG.112608"; transcript_id "MSTRG.112608.91"; exon_number "9";
chr20	StringTie	exon	57620219	57620472	1000	-	.	gene_id "MSTRG.112608"; transcript_id "MSTRG.112608.91"; exon_number "10";
chr20	StringTie	transcript	57603612	57620480	1000	-	.	gene_id "MSTRG.112608"; transcript_id "MSTRG.112608.92";
chr20	StringTie	exon	57603612	57604769	1000	-	.	gene_id "MSTRG.112608"; transcript_id "MSTRG.112608.92"; exon_number "1";
chr20	StringTie	exon	57610149	57610367	1000	-	.	gene_id "MSTRG.112608"; transcript_id "MSTRG.112608.92"; exon_number "2";
chr20	StringTie	exon	57611727	57611930	1000	-	.	gene_id "MSTRG.112608"; transcript_id "MSTRG.112608.92"; exon_number "3";
chr20	StringTie	exon	57613163	57613327	1000	-	.	gene_id "MSTRG.112608"; transcript_id "MSTRG.112608.92"; exon_number "4";
chr20	StringTie	exon	57614887	57615173	1000	-	.	gene_id "MSTRG.112608"; transcript_id "MSTRG.112608.92"; exon_number "5";
chr20	StringTie	exon	57615512	57615580	1000	-	.	gene_id "MSTRG.112608"; transcript_id "MSTRG.112608.92"; exon_number "6";
chr20	StringTie	exon	57620262	57620480	1000	-	.	gene_id "MSTRG.112608"; transcript_id "MSTRG.112608.92"; exon_number "7";
chr20	StringTie	transcript	57603617	57620519	1000	-	.	gene_id "MSTRG.112608"; transcript_id "MSTRG.112608.93";
chr20	StringTie	exon	57603617	57604769	1000	-	.	gene_id "MSTRG.112608"; transcript_id "MSTRG.112608.93"; exon_number "1";
chr20	StringTie	exon	57606999	57607300	1000	-	.	gene_id "MSTRG.112608"; transcript_id "MSTRG.112608.93"; exon_number "2";
chr20	StringTie	exon	57610149	57610367	1000	-	.	gene_id "MSTRG.112608"; transcript_id "MSTRG.112608.93"; exon_number "3";
chr20	StringTie	exon	57611727	57611930	1000	-	.	gene_id "MSTRG.112608"; transcript_id "MSTRG.112608.93"; exon_number "4";
chr20	StringTie	exon	57613163	57613327	1000	-	.	gene_id "MSTRG.112608"; transcript_id "MSTRG.112608.93"; exon_number "5";
chr20	StringTie	exon	57614887	57615060	1000	-	.	gene_id "MSTRG.112608"; transcript_id "MSTRG.112608.93"; exon_number "6";
chr20	StringTie	exon	57615512	57615580	1000	-	.	gene_id "MSTRG.112608"; transcript_id "MSTRG.112608.93"; exon_number "7";
chr20	StringTie	exon	57616244	57616468	1000	-	.	gene_id "MSTRG.112608"; transcript_id "MSTRG.112608.93"; exon_number "8";
chr20	StringTie	exon	57620262	57620519	1000	-	.	gene_id "MSTRG.112608"; transcript_id "MSTRG.112608.93"; exon_number "9";
chr20	StringTie	transcript	57603625	57620516	1000	-	.	gene_id "MSTRG.112608"; transcript_id "MSTRG.112608.94";
chr20	StringTie	exon	57603625	57604769	1000	-	.	gene_id "MSTRG.112608"; transcript_id "MSTRG.112608.94"; exon_number "1";
chr20	StringTie	exon	57610149	57610367	1000	-	.	gene_id "MSTRG.112608"; transcript_id "MSTRG.112608.94"; exon_number "2";
chr20	StringTie	exon	57611727	57611930	1000	-	.	gene_id "MSTRG.112608"; transcript_id "MSTRG.112608.94"; exon_number "3";
chr20	StringTie	exon	57613163	57613330	1000	-	.	gene_id "MSTRG.112608"; transcript_id "MSTRG.112608.94"; exon_number "4";
chr20	StringTie	exon	57614887	57615058	1000	-	.	gene_id "MSTRG.112608"; transcript_id "MSTRG.112608.94"; exon_number "5";
chr20	StringTie	exon	57615512	57615580	1000	-	.	gene_id "MSTRG.112608"; transcript_id "MSTRG.112608.94"; exon_number "6";
chr20	StringTie	exon	57616244	57616468	1000	-	.	gene_id "MSTRG.112608"; transcript_id "MSTRG.112608.94"; exon_number "7";
chr20	StringTie	exon	57620262	57620516	1000	-	.	gene_id "MSTRG.112608"; transcript_id "MSTRG.112608.94"; exon_number "8";
chr20	StringTie	transcript	57603628	57620513	1000	-	.	gene_id "MSTRG.112608"; transcript_id "MSTRG.112608.95";
chr20	StringTie	exon	57603628	57607300	1000	-	.	gene_id "MSTRG.112608"; transcript_id "MSTRG.112608.95"; exon_number "1";
chr20	StringTie	exon	57610149	57610367	1000	-	.	gene_id "MSTRG.112608"; transcript_id "MSTRG.112608.95"; exon_number "2";
chr20	StringTie	exon	57611892	57612282	1000	-	.	gene_id "MSTRG.112608"; transcript_id "MSTRG.112608.95"; exon_number "3";
chr20	StringTie	exon	57613163	57613330	1000	-	.	gene_id "MSTRG.112608"; transcript_id "MSTRG.112608.95"; exon_number "4";
chr20	StringTie	exon	57614887	57615060	1000	-	.	gene_id "MSTRG.112608"; transcript_id "MSTRG.112608.95"; exon_number "5";
chr20	StringTie	exon	57615512	57615580	1000	-	.	gene_id "MSTRG.112608"; transcript_id "MSTRG.112608.95"; exon_number "6";
chr20	StringTie	exon	57620262	57620513	1000	-	.	gene_id "MSTRG.112608"; transcript_id "MSTRG.112608.95"; exon_number "7";
chr20	StringTie	transcript	57603640	57620566	1000	-	.	gene_id "MSTRG.112608"; transcript_id "MSTRG.112608.96";
chr20	StringTie	exon	57603640	57604769	1000	-	.	gene_id "MSTRG.112608"; transcript_id "MSTRG.112608.96"; exon_number "1";
chr20	StringTie	exon	57610149	57610367	1000	-	.	gene_id "MSTRG.112608"; transcript_id "MSTRG.112608.96"; exon_number "2";
chr20	StringTie	exon	57611727	57611930	1000	-	.	gene_id "MSTRG.112608"; transcript_id "MSTRG.112608.96"; exon_number "3";
chr20	StringTie	exon	57613163	57613327	1000	-	.	gene_id "MSTRG.112608"; transcript_id "MSTRG.112608.96"; exon_number "4";
chr20	StringTie	exon	57614887	57615060	1000	-	.	gene_id "MSTRG.112608"; transcript_id "MSTRG.112608.96"; exon_number "5";
chr20	StringTie	exon	57615512	57615580	1000	-	.	gene_id "MSTRG.112608"; transcript_id "MSTRG.112608.96"; exon_number "6";
chr20	StringTie	exon	57620262	57620566	1000	-	.	gene_id "MSTRG.112608"; transcript_id "MSTRG.112608.96"; exon_number "7";
chr20	StringTie	transcript	57603781	57620534	1000	-	.	gene_id "MSTRG.112608"; transcript_id "MSTRG.112608.97";
chr20	StringTie	exon	57603781	57604769	1000	-	.	gene_id "MSTRG.112608"; transcript_id "MSTRG.112608.97"; exon_number "1";
chr20	StringTie	exon	57605234	57605501	1000	-	.	gene_id "MSTRG.112608"; transcript_id "MSTRG.112608.97"; exon_number "2";
chr20	StringTie	exon	57606813	57607300	1000	-	.	gene_id "MSTRG.112608"; transcript_id "MSTRG.112608.97"; exon_number "3";
chr20	StringTie	exon	57610149	57610367	1000	-	.	gene_id "MSTRG.112608"; transcript_id "MSTRG.112608.97"; exon_number "4";
chr20	StringTie	exon	57611727	57611930	1000	-	.	gene_id "MSTRG.112608"; transcript_id "MSTRG.112608.97"; exon_number "5";
chr20	StringTie	exon	57613163	57613330	1000	-	.	gene_id "MSTRG.112608"; transcript_id "MSTRG.112608.97"; exon_number "6";
chr20	StringTie	exon	57614887	57615060	1000	-	.	gene_id "MSTRG.112608"; transcript_id "MSTRG.112608.97"; exon_number "7";
chr20	StringTie	exon	57615512	57615580	1000	-	.	gene_id "MSTRG.112608"; transcript_id "MSTRG.112608.97"; exon_number "8";
chr20	StringTie	exon	57616244	57616468	1000	-	.	gene_id "MSTRG.112608"; transcript_id "MSTRG.112608.97"; exon_number "9";
chr20	StringTie	exon	57620219	57620534	1000	-	.	gene_id "MSTRG.112608"; transcript_id "MSTRG.112608.97"; exon_number "10";
chr20	StringTie	transcript	57603817	57620503	1000	-	.	gene_id "MSTRG.112608"; transcript_id "MSTRG.112608.98";
chr20	StringTie	exon	57603817	57604769	1000	-	.	gene_id "MSTRG.112608"; transcript_id "MSTRG.112608.98"; exon_number "1";
chr20	StringTie	exon	57606942	57607300	1000	-	.	gene_id "MSTRG.112608"; transcript_id "MSTRG.112608.98"; exon_number "2";
chr20	StringTie	exon	57610149	57610367	1000	-	.	gene_id "MSTRG.112608"; transcript_id "MSTRG.112608.98"; exon_number "3";
chr20	StringTie	exon	57611727	57611930	1000	-	.	gene_id "MSTRG.112608"; transcript_id "MSTRG.112608.98"; exon_number "4";
chr20	StringTie	exon	57613163	57613330	1000	-	.	gene_id "MSTRG.112608"; transcript_id "MSTRG.112608.98"; exon_number "5";
chr20	StringTie	exon	57614887	57615060	1000	-	.	gene_id "MSTRG.112608"; transcript_id "MSTRG.112608.98"; exon_number "6";
chr20	StringTie	exon	57615512	57615580	1000	-	.	gene_id "MSTRG.112608"; transcript_id "MSTRG.112608.98"; exon_number "7";
chr20	StringTie	exon	57616244	57616468	1000	-	.	gene_id "MSTRG.112608"; transcript_id "MSTRG.112608.98"; exon_number "8";
chr20	StringTie	exon	57620262	57620503	1000	-	.	gene_id "MSTRG.112608"; transcript_id "MSTRG.112608.98"; exon_number "9";
chr20	StringTie	transcript	57603839	57620535	1000	-	.	gene_id "MSTRG.112608"; transcript_id "MSTRG.112608.99";
chr20	StringTie	exon	57603839	57604769	1000	-	.	gene_id "MSTRG.112608"; transcript_id "MSTRG.112608.99"; exon_number "1";
chr20	StringTie	exon	57605547	57607300	1000	-	.	gene_id "MSTRG.112608"; transcript_id "MSTRG.112608.99"; exon_number "2";
chr20	StringTie	exon	57610149	57610367	1000	-	.	gene_id "MSTRG.112608"; transcript_id "MSTRG.112608.99"; exon_number "3";
chr20	StringTie	exon	57611727	57611930	1000	-	.	gene_id "MSTRG.112608"; transcript_id "MSTRG.112608.99"; exon_number "4";
chr20	StringTie	exon	57613163	57613330	1000	-	.	gene_id "MSTRG.112608"; transcript_id "MSTRG.112608.99"; exon_number "5";
chr20	StringTie	exon	57614887	57615060	1000	-	.	gene_id "MSTRG.112608"; transcript_id "MSTRG.112608.99"; exon_number "6";
chr20	StringTie	exon	57615512	57615580	1000	-	.	gene_id "MSTRG.112608"; transcript_id "MSTRG.112608.99"; exon_number "7";
chr20	StringTie	exon	57616244	57616468	1000	-	.	gene_id "MSTRG.112608"; transcript_id "MSTRG.112608.99"; exon_number "8";
chr20	StringTie	exon	57620219	57620535	1000	-	.	gene_id "MSTRG.112608"; transcript_id "MSTRG.112608.99"; exon_number "9";
chr20	StringTie	transcript	58369770	58371448	1000	.	.	gene_id "MSTRG.112609"; transcript_id "MSTRG.112609.1";
chr20	StringTie	exon	58369770	58371448	1000	.	.	gene_id "MSTRG.112609"; transcript_id "MSTRG.112609.1"; exon_number "1";
chr1	StringTie	transcript	160775954	160776608	1000	-	.	gene_id "MSTRG.11261"; transcript_id "ENST00000620690"; gene_name "RP11-404F10.6"; ref_gene_id "ENSG00000275801";
chr1	StringTie	exon	160775954	160776214	1000	-	.	gene_id "MSTRG.11261"; transcript_id "ENST00000620690"; exon_number "1"; gene_name "RP11-404F10.6"; ref_gene_id "ENSG00000275801";
chr1	StringTie	exon	160776347	160776608	1000	-	.	gene_id "MSTRG.11261"; transcript_id "ENST00000620690"; exon_number "2"; gene_name "RP11-404F10.6"; ref_gene_id "ENSG00000275801";
chr1	StringTie	transcript	160765788	160789920	1000	-	.	gene_id "MSTRG.11261"; transcript_id "MSTRG.11261.1";
chr1	StringTie	exon	160765788	160775858	1000	-	.	gene_id "MSTRG.11261"; transcript_id "MSTRG.11261.1"; exon_number "1";
chr1	StringTie	exon	160775948	160776214	1000	-	.	gene_id "MSTRG.11261"; transcript_id "MSTRG.11261.1"; exon_number "2";
chr1	StringTie	exon	160776319	160776648	1000	-	.	gene_id "MSTRG.11261"; transcript_id "MSTRG.11261.1"; exon_number "3";
chr1	StringTie	exon	160789795	160789920	1000	-	.	gene_id "MSTRG.11261"; transcript_id "MSTRG.11261.1"; exon_number "4";
chr1	StringTie	transcript	160773250	160789926	1000	-	.	gene_id "MSTRG.11261"; transcript_id "MSTRG.11261.2";
chr1	StringTie	exon	160773250	160773932	1000	-	.	gene_id "MSTRG.11261"; transcript_id "MSTRG.11261.2"; exon_number "1";
chr1	StringTie	exon	160775948	160776214	1000	-	.	gene_id "MSTRG.11261"; transcript_id "MSTRG.11261.2"; exon_number "2";
chr1	StringTie	exon	160776319	160776648	1000	-	.	gene_id "MSTRG.11261"; transcript_id "MSTRG.11261.2"; exon_number "3";
chr1	StringTie	exon	160789795	160789926	1000	-	.	gene_id "MSTRG.11261"; transcript_id "MSTRG.11261.2"; exon_number "4";
chr1	StringTie	transcript	160773482	160791686	1000	-	.	gene_id "MSTRG.11261"; transcript_id "MSTRG.11261.3";
chr1	StringTie	exon	160773482	160776214	1000	-	.	gene_id "MSTRG.11261"; transcript_id "MSTRG.11261.3"; exon_number "1";
chr1	StringTie	exon	160776347	160776648	1000	-	.	gene_id "MSTRG.11261"; transcript_id "MSTRG.11261.3"; exon_number "2";
chr1	StringTie	exon	160789795	160791686	1000	-	.	gene_id "MSTRG.11261"; transcript_id "MSTRG.11261.3"; exon_number "3";
chr1	StringTie	transcript	160773533	160789543	1000	-	.	gene_id "MSTRG.11261"; transcript_id "MSTRG.11261.4";
chr1	StringTie	exon	160773533	160773932	1000	-	.	gene_id "MSTRG.11261"; transcript_id "MSTRG.11261.4"; exon_number "1";
chr1	StringTie	exon	160775948	160776648	1000	-	.	gene_id "MSTRG.11261"; transcript_id "MSTRG.11261.4"; exon_number "2";
chr1	StringTie	exon	160789416	160789543	1000	-	.	gene_id "MSTRG.11261"; transcript_id "MSTRG.11261.4"; exon_number "3";
chr20	StringTie	transcript	58374902	58378688	1000	+	.	gene_id "MSTRG.112610"; transcript_id "MSTRG.112610.1";
chr20	StringTie	exon	58374902	58375666	1000	+	.	gene_id "MSTRG.112610"; transcript_id "MSTRG.112610.1"; exon_number "1";
chr20	StringTie	exon	58378152	58378688	1000	+	.	gene_id "MSTRG.112610"; transcript_id "MSTRG.112610.1"; exon_number "2";
chr20	StringTie	transcript	58218495	58228653	1000	-	.	gene_id "MSTRG.112611"; transcript_id "ENST00000457363"; gene_name "ANKRD60"; ref_gene_id "ENSG00000124227";
chr20	StringTie	exon	58218495	58218805	1000	-	.	gene_id "MSTRG.112611"; transcript_id "ENST00000457363"; exon_number "1"; gene_name "ANKRD60"; ref_gene_id "ENSG00000124227";
chr20	StringTie	exon	58221338	58221503	1000	-	.	gene_id "MSTRG.112611"; transcript_id "ENST00000457363"; exon_number "2"; gene_name "ANKRD60"; ref_gene_id "ENSG00000124227";
chr20	StringTie	exon	58223052	58223182	1000	-	.	gene_id "MSTRG.112611"; transcript_id "ENST00000457363"; exon_number "3"; gene_name "ANKRD60"; ref_gene_id "ENSG00000124227";
chr20	StringTie	exon	58228224	58228653	1000	-	.	gene_id "MSTRG.112611"; transcript_id "ENST00000457363"; exon_number "4"; gene_name "ANKRD60"; ref_gene_id "ENSG00000124227";
chr20	StringTie	transcript	58216006	58219563	1000	-	.	gene_id "MSTRG.112611"; transcript_id "MSTRG.112611.1";
chr20	StringTie	exon	58216006	58218805	1000	-	.	gene_id "MSTRG.112611"; transcript_id "MSTRG.112611.1"; exon_number "1";
chr20	StringTie	exon	58219147	58219563	1000	-	.	gene_id "MSTRG.112611"; transcript_id "MSTRG.112611.1"; exon_number "2";
chr20	StringTie	transcript	58216049	58219483	1000	-	.	gene_id "MSTRG.112611"; transcript_id "MSTRG.112611.2";
chr20	StringTie	exon	58216049	58218805	1000	-	.	gene_id "MSTRG.112611"; transcript_id "MSTRG.112611.2"; exon_number "1";
chr20	StringTie	exon	58219242	58219483	1000	-	.	gene_id "MSTRG.112611"; transcript_id "MSTRG.112611.2"; exon_number "2";
chr20	StringTie	transcript	58216092	58219360	1000	-	.	gene_id "MSTRG.112611"; transcript_id "MSTRG.112611.3";
chr20	StringTie	exon	58216092	58218798	1000	-	.	gene_id "MSTRG.112611"; transcript_id "MSTRG.112611.3"; exon_number "1";
chr20	StringTie	exon	58219242	58219360	1000	-	.	gene_id "MSTRG.112611"; transcript_id "MSTRG.112611.3"; exon_number "2";
chr20	StringTie	transcript	58245746	58309439	1000	-	.	gene_id "MSTRG.112612"; transcript_id "ENST00000244070"; gene_name "PPP4R1L"; ref_gene_id "ENSG00000124224";
chr20	StringTie	exon	58245746	58246252	1000	-	.	gene_id "MSTRG.112612"; transcript_id "ENST00000244070"; exon_number "1"; gene_name "PPP4R1L"; ref_gene_id "ENSG00000124224";
chr20	StringTie	exon	58247322	58247506	1000	-	.	gene_id "MSTRG.112612"; transcript_id "ENST00000244070"; exon_number "2"; gene_name "PPP4R1L"; ref_gene_id "ENSG00000124224";
chr20	StringTie	exon	58248115	58248273	1000	-	.	gene_id "MSTRG.112612"; transcript_id "ENST00000244070"; exon_number "3"; gene_name "PPP4R1L"; ref_gene_id "ENSG00000124224";
chr20	StringTie	exon	58250887	58250952	1000	-	.	gene_id "MSTRG.112612"; transcript_id "ENST00000244070"; exon_number "4"; gene_name "PPP4R1L"; ref_gene_id "ENSG00000124224";
chr20	StringTie	exon	58251757	58251864	1000	-	.	gene_id "MSTRG.112612"; transcript_id "ENST00000244070"; exon_number "5"; gene_name "PPP4R1L"; ref_gene_id "ENSG00000124224";
chr20	StringTie	exon	58271363	58271505	1000	-	.	gene_id "MSTRG.112612"; transcript_id "ENST00000244070"; exon_number "6"; gene_name "PPP4R1L"; ref_gene_id "ENSG00000124224";
chr20	StringTie	exon	58272769	58272875	1000	-	.	gene_id "MSTRG.112612"; transcript_id "ENST00000244070"; exon_number "7"; gene_name "PPP4R1L"; ref_gene_id "ENSG00000124224";
chr20	StringTie	exon	58286314	58286446	1000	-	.	gene_id "MSTRG.112612"; transcript_id "ENST00000244070"; exon_number "8"; gene_name "PPP4R1L"; ref_gene_id "ENSG00000124224";
chr20	StringTie	exon	58309226	58309270	1000	-	.	gene_id "MSTRG.112612"; transcript_id "ENST00000244070"; exon_number "9"; gene_name "PPP4R1L"; ref_gene_id "ENSG00000124224";
chr20	StringTie	exon	58309419	58309439	1000	-	.	gene_id "MSTRG.112612"; transcript_id "ENST00000244070"; exon_number "10"; gene_name "PPP4R1L"; ref_gene_id "ENSG00000124224";
chr20	StringTie	transcript	58231789	58286399	1000	-	.	gene_id "MSTRG.112612"; transcript_id "ENST00000334187"; gene_name "PPP4R1L"; ref_gene_id "ENSG00000124224";
chr20	StringTie	exon	58231789	58231927	1000	-	.	gene_id "MSTRG.112612"; transcript_id "ENST00000334187"; exon_number "1"; gene_name "PPP4R1L"; ref_gene_id "ENSG00000124224";
chr20	StringTie	exon	58232688	58232829	1000	-	.	gene_id "MSTRG.112612"; transcript_id "ENST00000334187"; exon_number "2"; gene_name "PPP4R1L"; ref_gene_id "ENSG00000124224";
chr20	StringTie	exon	58235240	58235374	1000	-	.	gene_id "MSTRG.112612"; transcript_id "ENST00000334187"; exon_number "3"; gene_name "PPP4R1L"; ref_gene_id "ENSG00000124224";
chr20	StringTie	exon	58236154	58236274	1000	-	.	gene_id "MSTRG.112612"; transcript_id "ENST00000334187"; exon_number "4"; gene_name "PPP4R1L"; ref_gene_id "ENSG00000124224";
chr20	StringTie	exon	58238211	58238311	1000	-	.	gene_id "MSTRG.112612"; transcript_id "ENST00000334187"; exon_number "5"; gene_name "PPP4R1L"; ref_gene_id "ENSG00000124224";
chr20	StringTie	exon	58239241	58239402	1000	-	.	gene_id "MSTRG.112612"; transcript_id "ENST00000334187"; exon_number "6"; gene_name "PPP4R1L"; ref_gene_id "ENSG00000124224";
chr20	StringTie	exon	58239660	58239845	1000	-	.	gene_id "MSTRG.112612"; transcript_id "ENST00000334187"; exon_number "7"; gene_name "PPP4R1L"; ref_gene_id "ENSG00000124224";
chr20	StringTie	exon	58240515	58240610	1000	-	.	gene_id "MSTRG.112612"; transcript_id "ENST00000334187"; exon_number "8"; gene_name "PPP4R1L"; ref_gene_id "ENSG00000124224";
chr20	StringTie	exon	58243512	58243705	1000	-	.	gene_id "MSTRG.112612"; transcript_id "ENST00000334187"; exon_number "9"; gene_name "PPP4R1L"; ref_gene_id "ENSG00000124224";
chr20	StringTie	exon	58245783	58246252	1000	-	.	gene_id "MSTRG.112612"; transcript_id "ENST00000334187"; exon_number "10"; gene_name "PPP4R1L"; ref_gene_id "ENSG00000124224";
chr20	StringTie	exon	58247322	58247506	1000	-	.	gene_id "MSTRG.112612"; transcript_id "ENST00000334187"; exon_number "11"; gene_name "PPP4R1L"; ref_gene_id "ENSG00000124224";
chr20	StringTie	exon	58248115	58248273	1000	-	.	gene_id "MSTRG.112612"; transcript_id "ENST00000334187"; exon_number "12"; gene_name "PPP4R1L"; ref_gene_id "ENSG00000124224";
chr20	StringTie	exon	58250887	58250952	1000	-	.	gene_id "MSTRG.112612"; transcript_id "ENST00000334187"; exon_number "13"; gene_name "PPP4R1L"; ref_gene_id "ENSG00000124224";
chr20	StringTie	exon	58251757	58251864	1000	-	.	gene_id "MSTRG.112612"; transcript_id "ENST00000334187"; exon_number "14"; gene_name "PPP4R1L"; ref_gene_id "ENSG00000124224";
chr20	StringTie	exon	58263372	58263517	1000	-	.	gene_id "MSTRG.112612"; transcript_id "ENST00000334187"; exon_number "15"; gene_name "PPP4R1L"; ref_gene_id "ENSG00000124224";
chr20	StringTie	exon	58271363	58271505	1000	-	.	gene_id "MSTRG.112612"; transcript_id "ENST00000334187"; exon_number "16"; gene_name "PPP4R1L"; ref_gene_id "ENSG00000124224";
chr20	StringTie	exon	58272769	58272875	1000	-	.	gene_id "MSTRG.112612"; transcript_id "ENST00000334187"; exon_number "17"; gene_name "PPP4R1L"; ref_gene_id "ENSG00000124224";
chr20	StringTie	exon	58286314	58286399	1000	-	.	gene_id "MSTRG.112612"; transcript_id "ENST00000334187"; exon_number "18"; gene_name "PPP4R1L"; ref_gene_id "ENSG00000124224";
chr20	StringTie	transcript	58247056	58251766	1000	-	.	gene_id "MSTRG.112612"; transcript_id "ENST00000422302"; gene_name "PPP4R1L"; ref_gene_id "ENSG00000124224";
chr20	StringTie	exon	58247056	58247506	1000	-	.	gene_id "MSTRG.112612"; transcript_id "ENST00000422302"; exon_number "1"; gene_name "PPP4R1L"; ref_gene_id "ENSG00000124224";
chr20	StringTie	exon	58248115	58248273	1000	-	.	gene_id "MSTRG.112612"; transcript_id "ENST00000422302"; exon_number "2"; gene_name "PPP4R1L"; ref_gene_id "ENSG00000124224";
chr20	StringTie	exon	58250887	58250952	1000	-	.	gene_id "MSTRG.112612"; transcript_id "ENST00000422302"; exon_number "3"; gene_name "PPP4R1L"; ref_gene_id "ENSG00000124224";
chr20	StringTie	exon	58251757	58251766	1000	-	.	gene_id "MSTRG.112612"; transcript_id "ENST00000422302"; exon_number "4"; gene_name "PPP4R1L"; ref_gene_id "ENSG00000124224";
chr20	StringTie	transcript	58232777	58240548	1000	-	.	gene_id "MSTRG.112612"; transcript_id "ENST00000457990"; gene_name "PPP4R1L"; ref_gene_id "ENSG00000124224";
chr20	StringTie	exon	58232777	58232922	1000	-	.	gene_id "MSTRG.112612"; transcript_id "ENST00000457990"; exon_number "1"; gene_name "PPP4R1L"; ref_gene_id "ENSG00000124224";
chr20	StringTie	exon	58235277	58235374	1000	-	.	gene_id "MSTRG.112612"; transcript_id "ENST00000457990"; exon_number "2"; gene_name "PPP4R1L"; ref_gene_id "ENSG00000124224";
chr20	StringTie	exon	58236154	58236274	1000	-	.	gene_id "MSTRG.112612"; transcript_id "ENST00000457990"; exon_number "3"; gene_name "PPP4R1L"; ref_gene_id "ENSG00000124224";
chr20	StringTie	exon	58238211	58238311	1000	-	.	gene_id "MSTRG.112612"; transcript_id "ENST00000457990"; exon_number "4"; gene_name "PPP4R1L"; ref_gene_id "ENSG00000124224";
chr20	StringTie	exon	58239241	58239402	1000	-	.	gene_id "MSTRG.112612"; transcript_id "ENST00000457990"; exon_number "5"; gene_name "PPP4R1L"; ref_gene_id "ENSG00000124224";
chr20	StringTie	exon	58239660	58239845	1000	-	.	gene_id "MSTRG.112612"; transcript_id "ENST00000457990"; exon_number "6"; gene_name "PPP4R1L"; ref_gene_id "ENSG00000124224";
chr20	StringTie	exon	58240515	58240548	1000	-	.	gene_id "MSTRG.112612"; transcript_id "ENST00000457990"; exon_number "7"; gene_name "PPP4R1L"; ref_gene_id "ENSG00000124224";
chr20	StringTie	transcript	58232804	58235887	1000	-	.	gene_id "MSTRG.112612"; transcript_id "ENST00000467784"; gene_name "PPP4R1L"; ref_gene_id "ENSG00000124224";
chr20	StringTie	exon	58232804	58232922	1000	-	.	gene_id "MSTRG.112612"; transcript_id "ENST00000467784"; exon_number "1"; gene_name "PPP4R1L"; ref_gene_id "ENSG00000124224";
chr20	StringTie	exon	58235240	58235887	1000	-	.	gene_id "MSTRG.112612"; transcript_id "ENST00000467784"; exon_number "2"; gene_name "PPP4R1L"; ref_gene_id "ENSG00000124224";
chr20	StringTie	transcript	58239755	58243705	1000	-	.	gene_id "MSTRG.112612"; transcript_id "ENST00000473210"; gene_name "PPP4R1L"; ref_gene_id "ENSG00000124224";
chr20	StringTie	exon	58239755	58239845	1000	-	.	gene_id "MSTRG.112612"; transcript_id "ENST00000473210"; exon_number "1"; gene_name "PPP4R1L"; ref_gene_id "ENSG00000124224";
chr20	StringTie	exon	58240515	58240710	1000	-	.	gene_id "MSTRG.112612"; transcript_id "ENST00000473210"; exon_number "2"; gene_name "PPP4R1L"; ref_gene_id "ENSG00000124224";
chr20	StringTie	exon	58243512	58243705	1000	-	.	gene_id "MSTRG.112612"; transcript_id "ENST00000473210"; exon_number "3"; gene_name "PPP4R1L"; ref_gene_id "ENSG00000124224";
chr20	StringTie	transcript	58237919	58309439	1000	-	.	gene_id "MSTRG.112612"; transcript_id "ENST00000493688"; gene_name "PPP4R1L"; ref_gene_id "ENSG00000124224";
chr20	StringTie	exon	58237919	58238311	1000	-	.	gene_id "MSTRG.112612"; transcript_id "ENST00000493688"; exon_number "1"; gene_name "PPP4R1L"; ref_gene_id "ENSG00000124224";
chr20	StringTie	exon	58239241	58239402	1000	-	.	gene_id "MSTRG.112612"; transcript_id "ENST00000493688"; exon_number "2"; gene_name "PPP4R1L"; ref_gene_id "ENSG00000124224";
chr20	StringTie	exon	58239660	58239845	1000	-	.	gene_id "MSTRG.112612"; transcript_id "ENST00000493688"; exon_number "3"; gene_name "PPP4R1L"; ref_gene_id "ENSG00000124224";
chr20	StringTie	exon	58240515	58240610	1000	-	.	gene_id "MSTRG.112612"; transcript_id "ENST00000493688"; exon_number "4"; gene_name "PPP4R1L"; ref_gene_id "ENSG00000124224";
chr20	StringTie	exon	58243512	58243705	1000	-	.	gene_id "MSTRG.112612"; transcript_id "ENST00000493688"; exon_number "5"; gene_name "PPP4R1L"; ref_gene_id "ENSG00000124224";
chr20	StringTie	exon	58245783	58246252	1000	-	.	gene_id "MSTRG.112612"; transcript_id "ENST00000493688"; exon_number "6"; gene_name "PPP4R1L"; ref_gene_id "ENSG00000124224";
chr20	StringTie	exon	58247322	58247506	1000	-	.	gene_id "MSTRG.112612"; transcript_id "ENST00000493688"; exon_number "7"; gene_name "PPP4R1L"; ref_gene_id "ENSG00000124224";
chr20	StringTie	exon	58248115	58248273	1000	-	.	gene_id "MSTRG.112612"; transcript_id "ENST00000493688"; exon_number "8"; gene_name "PPP4R1L"; ref_gene_id "ENSG00000124224";
chr20	StringTie	exon	58250887	58250952	1000	-	.	gene_id "MSTRG.112612"; transcript_id "ENST00000493688"; exon_number "9"; gene_name "PPP4R1L"; ref_gene_id "ENSG00000124224";
chr20	StringTie	exon	58251757	58251864	1000	-	.	gene_id "MSTRG.112612"; transcript_id "ENST00000493688"; exon_number "10"; gene_name "PPP4R1L"; ref_gene_id "ENSG00000124224";
chr20	StringTie	exon	58272769	58272875	1000	-	.	gene_id "MSTRG.112612"; transcript_id "ENST00000493688"; exon_number "11"; gene_name "PPP4R1L"; ref_gene_id "ENSG00000124224";
chr20	StringTie	exon	58286314	58286446	1000	-	.	gene_id "MSTRG.112612"; transcript_id "ENST00000493688"; exon_number "12"; gene_name "PPP4R1L"; ref_gene_id "ENSG00000124224";
chr20	StringTie	exon	58309226	58309270	1000	-	.	gene_id "MSTRG.112612"; transcript_id "ENST00000493688"; exon_number "13"; gene_name "PPP4R1L"; ref_gene_id "ENSG00000124224";
chr20	StringTie	exon	58309419	58309439	1000	-	.	gene_id "MSTRG.112612"; transcript_id "ENST00000493688"; exon_number "14"; gene_name "PPP4R1L"; ref_gene_id "ENSG00000124224";
chr20	StringTie	transcript	58242370	58272825	1000	-	.	gene_id "MSTRG.112612"; transcript_id "ENST00000495058"; gene_name "PPP4R1L"; ref_gene_id "ENSG00000124224";
chr20	StringTie	exon	58242370	58243705	1000	-	.	gene_id "MSTRG.112612"; transcript_id "ENST00000495058"; exon_number "1"; gene_name "PPP4R1L"; ref_gene_id "ENSG00000124224";
chr20	StringTie	exon	58245783	58247506	1000	-	.	gene_id "MSTRG.112612"; transcript_id "ENST00000495058"; exon_number "2"; gene_name "PPP4R1L"; ref_gene_id "ENSG00000124224";
chr20	StringTie	exon	58248115	58248273	1000	-	.	gene_id "MSTRG.112612"; transcript_id "ENST00000495058"; exon_number "3"; gene_name "PPP4R1L"; ref_gene_id "ENSG00000124224";
chr20	StringTie	exon	58250887	58250952	1000	-	.	gene_id "MSTRG.112612"; transcript_id "ENST00000495058"; exon_number "4"; gene_name "PPP4R1L"; ref_gene_id "ENSG00000124224";
chr20	StringTie	exon	58251757	58251864	1000	-	.	gene_id "MSTRG.112612"; transcript_id "ENST00000495058"; exon_number "5"; gene_name "PPP4R1L"; ref_gene_id "ENSG00000124224";
chr20	StringTie	exon	58271363	58271505	1000	-	.	gene_id "MSTRG.112612"; transcript_id "ENST00000495058"; exon_number "6"; gene_name "PPP4R1L"; ref_gene_id "ENSG00000124224";
chr20	StringTie	exon	58272769	58272825	1000	-	.	gene_id "MSTRG.112612"; transcript_id "ENST00000495058"; exon_number "7"; gene_name "PPP4R1L"; ref_gene_id "ENSG00000124224";
chr20	StringTie	transcript	58228940	58246244	1000	-	.	gene_id "MSTRG.112612"; transcript_id "ENST00000497138"; gene_name "PPP4R1L"; ref_gene_id "ENSG00000124224";
chr20	StringTie	exon	58228940	58231927	1000	-	.	gene_id "MSTRG.112612"; transcript_id "ENST00000497138"; exon_number "1"; gene_name "PPP4R1L"; ref_gene_id "ENSG00000124224";
chr20	StringTie	exon	58232688	58232922	1000	-	.	gene_id "MSTRG.112612"; transcript_id "ENST00000497138"; exon_number "2"; gene_name "PPP4R1L"; ref_gene_id "ENSG00000124224";
chr20	StringTie	exon	58235240	58235374	1000	-	.	gene_id "MSTRG.112612"; transcript_id "ENST00000497138"; exon_number "3"; gene_name "PPP4R1L"; ref_gene_id "ENSG00000124224";
chr20	StringTie	exon	58236154	58236274	1000	-	.	gene_id "MSTRG.112612"; transcript_id "ENST00000497138"; exon_number "4"; gene_name "PPP4R1L"; ref_gene_id "ENSG00000124224";
chr20	StringTie	exon	58238211	58238311	1000	-	.	gene_id "MSTRG.112612"; transcript_id "ENST00000497138"; exon_number "5"; gene_name "PPP4R1L"; ref_gene_id "ENSG00000124224";
chr20	StringTie	exon	58239241	58239402	1000	-	.	gene_id "MSTRG.112612"; transcript_id "ENST00000497138"; exon_number "6"; gene_name "PPP4R1L"; ref_gene_id "ENSG00000124224";
chr20	StringTie	exon	58239660	58239845	1000	-	.	gene_id "MSTRG.112612"; transcript_id "ENST00000497138"; exon_number "7"; gene_name "PPP4R1L"; ref_gene_id "ENSG00000124224";
chr20	StringTie	exon	58240515	58240610	1000	-	.	gene_id "MSTRG.112612"; transcript_id "ENST00000497138"; exon_number "8"; gene_name "PPP4R1L"; ref_gene_id "ENSG00000124224";
chr20	StringTie	exon	58243512	58243705	1000	-	.	gene_id "MSTRG.112612"; transcript_id "ENST00000497138"; exon_number "9"; gene_name "PPP4R1L"; ref_gene_id "ENSG00000124224";
chr20	StringTie	exon	58245783	58246244	1000	-	.	gene_id "MSTRG.112612"; transcript_id "ENST00000497138"; exon_number "10"; gene_name "PPP4R1L"; ref_gene_id "ENSG00000124224";
chr20	StringTie	transcript	58239505	58239987	1000	-	.	gene_id "MSTRG.112612"; transcript_id "ENST00000606437"; gene_name "PPP4R1L"; ref_gene_id "ENSG00000124224";
chr20	StringTie	exon	58239505	58239987	1000	-	.	gene_id "MSTRG.112612"; transcript_id "ENST00000606437"; exon_number "1"; gene_name "PPP4R1L"; ref_gene_id "ENSG00000124224";
chr20	StringTie	transcript	58228737	58309448	1000	-	.	gene_id "MSTRG.112612"; transcript_id "MSTRG.112612.1";
chr20	StringTie	exon	58228737	58231927	1000	-	.	gene_id "MSTRG.112612"; transcript_id "MSTRG.112612.1"; exon_number "1";
chr20	StringTie	exon	58232688	58232922	1000	-	.	gene_id "MSTRG.112612"; transcript_id "MSTRG.112612.1"; exon_number "2";
chr20	StringTie	exon	58235240	58235374	1000	-	.	gene_id "MSTRG.112612"; transcript_id "MSTRG.112612.1"; exon_number "3";
chr20	StringTie	exon	58236154	58238311	1000	-	.	gene_id "MSTRG.112612"; transcript_id "MSTRG.112612.1"; exon_number "4";
chr20	StringTie	exon	58239241	58239402	1000	-	.	gene_id "MSTRG.112612"; transcript_id "MSTRG.112612.1"; exon_number "5";
chr20	StringTie	exon	58239660	58239845	1000	-	.	gene_id "MSTRG.112612"; transcript_id "MSTRG.112612.1"; exon_number "6";
chr20	StringTie	exon	58240515	58240610	1000	-	.	gene_id "MSTRG.112612"; transcript_id "MSTRG.112612.1"; exon_number "7";
chr20	StringTie	exon	58243512	58243705	1000	-	.	gene_id "MSTRG.112612"; transcript_id "MSTRG.112612.1"; exon_number "8";
chr20	StringTie	exon	58245783	58246252	1000	-	.	gene_id "MSTRG.112612"; transcript_id "MSTRG.112612.1"; exon_number "9";
chr20	StringTie	exon	58247322	58247506	1000	-	.	gene_id "MSTRG.112612"; transcript_id "MSTRG.112612.1"; exon_number "10";
chr20	StringTie	exon	58248115	58248273	1000	-	.	gene_id "MSTRG.112612"; transcript_id "MSTRG.112612.1"; exon_number "11";
chr20	StringTie	exon	58250887	58250952	1000	-	.	gene_id "MSTRG.112612"; transcript_id "MSTRG.112612.1"; exon_number "12";
chr20	StringTie	exon	58251757	58251864	1000	-	.	gene_id "MSTRG.112612"; transcript_id "MSTRG.112612.1"; exon_number "13";
chr20	StringTie	exon	58272769	58272875	1000	-	.	gene_id "MSTRG.112612"; transcript_id "MSTRG.112612.1"; exon_number "14";
chr20	StringTie	exon	58286314	58286446	1000	-	.	gene_id "MSTRG.112612"; transcript_id "MSTRG.112612.1"; exon_number "15";
chr20	StringTie	exon	58309226	58309270	1000	-	.	gene_id "MSTRG.112612"; transcript_id "MSTRG.112612.1"; exon_number "16";
chr20	StringTie	exon	58309419	58309448	1000	-	.	gene_id "MSTRG.112612"; transcript_id "MSTRG.112612.1"; exon_number "17";
chr20	StringTie	transcript	58228835	58238576	1000	-	.	gene_id "MSTRG.112612"; transcript_id "MSTRG.112612.10";
chr20	StringTie	exon	58228835	58231927	1000	-	.	gene_id "MSTRG.112612"; transcript_id "MSTRG.112612.10"; exon_number "1";
chr20	StringTie	exon	58232688	58232922	1000	-	.	gene_id "MSTRG.112612"; transcript_id "MSTRG.112612.10"; exon_number "2";
chr20	StringTie	exon	58235240	58235374	1000	-	.	gene_id "MSTRG.112612"; transcript_id "MSTRG.112612.10"; exon_number "3";
chr20	StringTie	exon	58236154	58236274	1000	-	.	gene_id "MSTRG.112612"; transcript_id "MSTRG.112612.10"; exon_number "4";
chr20	StringTie	exon	58237611	58238576	1000	-	.	gene_id "MSTRG.112612"; transcript_id "MSTRG.112612.10"; exon_number "5";
chr20	StringTie	transcript	58228837	58306612	1000	-	.	gene_id "MSTRG.112612"; transcript_id "MSTRG.112612.11";
chr20	StringTie	exon	58228837	58231927	1000	-	.	gene_id "MSTRG.112612"; transcript_id "MSTRG.112612.11"; exon_number "1";
chr20	StringTie	exon	58232688	58232829	1000	-	.	gene_id "MSTRG.112612"; transcript_id "MSTRG.112612.11"; exon_number "2";
chr20	StringTie	exon	58235240	58235374	1000	-	.	gene_id "MSTRG.112612"; transcript_id "MSTRG.112612.11"; exon_number "3";
chr20	StringTie	exon	58236154	58236274	1000	-	.	gene_id "MSTRG.112612"; transcript_id "MSTRG.112612.11"; exon_number "4";
chr20	StringTie	exon	58238211	58238311	1000	-	.	gene_id "MSTRG.112612"; transcript_id "MSTRG.112612.11"; exon_number "5";
chr20	StringTie	exon	58239241	58239402	1000	-	.	gene_id "MSTRG.112612"; transcript_id "MSTRG.112612.11"; exon_number "6";
chr20	StringTie	exon	58239660	58239845	1000	-	.	gene_id "MSTRG.112612"; transcript_id "MSTRG.112612.11"; exon_number "7";
chr20	StringTie	exon	58240515	58240610	1000	-	.	gene_id "MSTRG.112612"; transcript_id "MSTRG.112612.11"; exon_number "8";
chr20	StringTie	exon	58243512	58243705	1000	-	.	gene_id "MSTRG.112612"; transcript_id "MSTRG.112612.11"; exon_number "9";
chr20	StringTie	exon	58245783	58246252	1000	-	.	gene_id "MSTRG.112612"; transcript_id "MSTRG.112612.11"; exon_number "10";
chr20	StringTie	exon	58247322	58247506	1000	-	.	gene_id "MSTRG.112612"; transcript_id "MSTRG.112612.11"; exon_number "11";
chr20	StringTie	exon	58248115	58248273	1000	-	.	gene_id "MSTRG.112612"; transcript_id "MSTRG.112612.11"; exon_number "12";
chr20	StringTie	exon	58250887	58250952	1000	-	.	gene_id "MSTRG.112612"; transcript_id "MSTRG.112612.11"; exon_number "13";
chr20	StringTie	exon	58251757	58251864	1000	-	.	gene_id "MSTRG.112612"; transcript_id "MSTRG.112612.11"; exon_number "14";
chr20	StringTie	exon	58263372	58263517	1000	-	.	gene_id "MSTRG.112612"; transcript_id "MSTRG.112612.11"; exon_number "15";
chr20	StringTie	exon	58271363	58271505	1000	-	.	gene_id "MSTRG.112612"; transcript_id "MSTRG.112612.11"; exon_number "16";
chr20	StringTie	exon	58272769	58272875	1000	-	.	gene_id "MSTRG.112612"; transcript_id "MSTRG.112612.11"; exon_number "17";
chr20	StringTie	exon	58286314	58286446	1000	-	.	gene_id "MSTRG.112612"; transcript_id "MSTRG.112612.11"; exon_number "18";
chr20	StringTie	exon	58306592	58306612	1000	-	.	gene_id "MSTRG.112612"; transcript_id "MSTRG.112612.11"; exon_number "19";
chr20	StringTie	transcript	58228849	58309518	1000	-	.	gene_id "MSTRG.112612"; transcript_id "MSTRG.112612.12";
chr20	StringTie	exon	58228849	58231927	1000	-	.	gene_id "MSTRG.112612"; transcript_id "MSTRG.112612.12"; exon_number "1";
chr20	StringTie	exon	58232688	58232829	1000	-	.	gene_id "MSTRG.112612"; transcript_id "MSTRG.112612.12"; exon_number "2";
chr20	StringTie	exon	58235240	58235374	1000	-	.	gene_id "MSTRG.112612"; transcript_id "MSTRG.112612.12"; exon_number "3";
chr20	StringTie	exon	58236154	58236274	1000	-	.	gene_id "MSTRG.112612"; transcript_id "MSTRG.112612.12"; exon_number "4";
chr20	StringTie	exon	58238211	58238311	1000	-	.	gene_id "MSTRG.112612"; transcript_id "MSTRG.112612.12"; exon_number "5";
chr20	StringTie	exon	58239241	58239402	1000	-	.	gene_id "MSTRG.112612"; transcript_id "MSTRG.112612.12"; exon_number "6";
chr20	StringTie	exon	58239660	58239845	1000	-	.	gene_id "MSTRG.112612"; transcript_id "MSTRG.112612.12"; exon_number "7";
chr20	StringTie	exon	58240515	58240610	1000	-	.	gene_id "MSTRG.112612"; transcript_id "MSTRG.112612.12"; exon_number "8";
chr20	StringTie	exon	58243512	58243705	1000	-	.	gene_id "MSTRG.112612"; transcript_id "MSTRG.112612.12"; exon_number "9";
chr20	StringTie	exon	58245783	58246252	1000	-	.	gene_id "MSTRG.112612"; transcript_id "MSTRG.112612.12"; exon_number "10";
chr20	StringTie	exon	58247322	58247506	1000	-	.	gene_id "MSTRG.112612"; transcript_id "MSTRG.112612.12"; exon_number "11";
chr20	StringTie	exon	58248115	58248273	1000	-	.	gene_id "MSTRG.112612"; transcript_id "MSTRG.112612.12"; exon_number "12";
chr20	StringTie	exon	58250887	58250952	1000	-	.	gene_id "MSTRG.112612"; transcript_id "MSTRG.112612.12"; exon_number "13";
chr20	StringTie	exon	58251757	58251864	1000	-	.	gene_id "MSTRG.112612"; transcript_id "MSTRG.112612.12"; exon_number "14";
chr20	StringTie	exon	58271363	58271505	1000	-	.	gene_id "MSTRG.112612"; transcript_id "MSTRG.112612.12"; exon_number "15";
chr20	StringTie	exon	58272769	58272875	1000	-	.	gene_id "MSTRG.112612"; transcript_id "MSTRG.112612.12"; exon_number "16";
chr20	StringTie	exon	58286314	58286446	1000	-	.	gene_id "MSTRG.112612"; transcript_id "MSTRG.112612.12"; exon_number "17";
chr20	StringTie	exon	58309226	58309270	1000	-	.	gene_id "MSTRG.112612"; transcript_id "MSTRG.112612.12"; exon_number "18";
chr20	StringTie	exon	58309419	58309518	1000	-	.	gene_id "MSTRG.112612"; transcript_id "MSTRG.112612.12"; exon_number "19";
chr20	StringTie	transcript	58228877	58236979	1000	-	.	gene_id "MSTRG.112612"; transcript_id "MSTRG.112612.13";
chr20	StringTie	exon	58228877	58231927	1000	-	.	gene_id "MSTRG.112612"; transcript_id "MSTRG.112612.13"; exon_number "1";
chr20	StringTie	exon	58232688	58232922	1000	-	.	gene_id "MSTRG.112612"; transcript_id "MSTRG.112612.13"; exon_number "2";
chr20	StringTie	exon	58235240	58235374	1000	-	.	gene_id "MSTRG.112612"; transcript_id "MSTRG.112612.13"; exon_number "3";
chr20	StringTie	exon	58236154	58236274	1000	-	.	gene_id "MSTRG.112612"; transcript_id "MSTRG.112612.13"; exon_number "4";
chr20	StringTie	exon	58236706	58236979	1000	-	.	gene_id "MSTRG.112612"; transcript_id "MSTRG.112612.13"; exon_number "5";
chr20	StringTie	transcript	58228878	58309464	1000	-	.	gene_id "MSTRG.112612"; transcript_id "MSTRG.112612.14";
chr20	StringTie	exon	58228878	58231927	1000	-	.	gene_id "MSTRG.112612"; transcript_id "MSTRG.112612.14"; exon_number "1";
chr20	StringTie	exon	58232688	58232922	1000	-	.	gene_id "MSTRG.112612"; transcript_id "MSTRG.112612.14"; exon_number "2";
chr20	StringTie	exon	58235265	58235374	1000	-	.	gene_id "MSTRG.112612"; transcript_id "MSTRG.112612.14"; exon_number "3";
chr20	StringTie	exon	58236154	58236274	1000	-	.	gene_id "MSTRG.112612"; transcript_id "MSTRG.112612.14"; exon_number "4";
chr20	StringTie	exon	58238211	58238311	1000	-	.	gene_id "MSTRG.112612"; transcript_id "MSTRG.112612.14"; exon_number "5";
chr20	StringTie	exon	58239241	58239402	1000	-	.	gene_id "MSTRG.112612"; transcript_id "MSTRG.112612.14"; exon_number "6";
chr20	StringTie	exon	58239660	58239845	1000	-	.	gene_id "MSTRG.112612"; transcript_id "MSTRG.112612.14"; exon_number "7";
chr20	StringTie	exon	58240515	58240610	1000	-	.	gene_id "MSTRG.112612"; transcript_id "MSTRG.112612.14"; exon_number "8";
chr20	StringTie	exon	58243512	58243705	1000	-	.	gene_id "MSTRG.112612"; transcript_id "MSTRG.112612.14"; exon_number "9";
chr20	StringTie	exon	58245783	58246252	1000	-	.	gene_id "MSTRG.112612"; transcript_id "MSTRG.112612.14"; exon_number "10";
chr20	StringTie	exon	58247322	58247506	1000	-	.	gene_id "MSTRG.112612"; transcript_id "MSTRG.112612.14"; exon_number "11";
chr20	StringTie	exon	58248115	58248273	1000	-	.	gene_id "MSTRG.112612"; transcript_id "MSTRG.112612.14"; exon_number "12";
chr20	StringTie	exon	58250887	58250952	1000	-	.	gene_id "MSTRG.112612"; transcript_id "MSTRG.112612.14"; exon_number "13";
chr20	StringTie	exon	58251757	58251864	1000	-	.	gene_id "MSTRG.112612"; transcript_id "MSTRG.112612.14"; exon_number "14";
chr20	StringTie	exon	58271363	58271505	1000	-	.	gene_id "MSTRG.112612"; transcript_id "MSTRG.112612.14"; exon_number "15";
chr20	StringTie	exon	58272769	58272875	1000	-	.	gene_id "MSTRG.112612"; transcript_id "MSTRG.112612.14"; exon_number "16";
chr20	StringTie	exon	58286314	58286446	1000	-	.	gene_id "MSTRG.112612"; transcript_id "MSTRG.112612.14"; exon_number "17";
chr20	StringTie	exon	58309226	58309270	1000	-	.	gene_id "MSTRG.112612"; transcript_id "MSTRG.112612.14"; exon_number "18";
chr20	StringTie	exon	58309419	58309464	1000	-	.	gene_id "MSTRG.112612"; transcript_id "MSTRG.112612.14"; exon_number "19";
chr20	StringTie	transcript	58228878	58236990	1000	-	.	gene_id "MSTRG.112612"; transcript_id "MSTRG.112612.15";
chr20	StringTie	exon	58228878	58231927	1000	-	.	gene_id "MSTRG.112612"; transcript_id "MSTRG.112612.15"; exon_number "1";
chr20	StringTie	exon	58232688	58232829	1000	-	.	gene_id "MSTRG.112612"; transcript_id "MSTRG.112612.15"; exon_number "2";
chr20	StringTie	exon	58235240	58235374	1000	-	.	gene_id "MSTRG.112612"; transcript_id "MSTRG.112612.15"; exon_number "3";
chr20	StringTie	exon	58236154	58236274	1000	-	.	gene_id "MSTRG.112612"; transcript_id "MSTRG.112612.15"; exon_number "4";
chr20	StringTie	exon	58236706	58236990	1000	-	.	gene_id "MSTRG.112612"; transcript_id "MSTRG.112612.15"; exon_number "5";
chr20	StringTie	transcript	58228916	58237014	1000	-	.	gene_id "MSTRG.112612"; transcript_id "MSTRG.112612.16";
chr20	StringTie	exon	58228916	58231927	1000	-	.	gene_id "MSTRG.112612"; transcript_id "MSTRG.112612.16"; exon_number "1";
chr20	StringTie	exon	58232688	58232922	1000	-	.	gene_id "MSTRG.112612"; transcript_id "MSTRG.112612.16"; exon_number "2";
chr20	StringTie	exon	58235240	58235374	1000	-	.	gene_id "MSTRG.112612"; transcript_id "MSTRG.112612.16"; exon_number "3";
chr20	StringTie	exon	58236154	58236274	1000	-	.	gene_id "MSTRG.112612"; transcript_id "MSTRG.112612.16"; exon_number "4";
chr20	StringTie	exon	58236683	58237014	1000	-	.	gene_id "MSTRG.112612"; transcript_id "MSTRG.112612.16"; exon_number "5";
chr20	StringTie	transcript	58228925	58289007	1000	-	.	gene_id "MSTRG.112612"; transcript_id "MSTRG.112612.17";
chr20	StringTie	exon	58228925	58231927	1000	-	.	gene_id "MSTRG.112612"; transcript_id "MSTRG.112612.17"; exon_number "1";
chr20	StringTie	exon	58232688	58232829	1000	-	.	gene_id "MSTRG.112612"; transcript_id "MSTRG.112612.17"; exon_number "2";
chr20	StringTie	exon	58235240	58235374	1000	-	.	gene_id "MSTRG.112612"; transcript_id "MSTRG.112612.17"; exon_number "3";
chr20	StringTie	exon	58236154	58236274	1000	-	.	gene_id "MSTRG.112612"; transcript_id "MSTRG.112612.17"; exon_number "4";
chr20	StringTie	exon	58238211	58238311	1000	-	.	gene_id "MSTRG.112612"; transcript_id "MSTRG.112612.17"; exon_number "5";
chr20	StringTie	exon	58239241	58239402	1000	-	.	gene_id "MSTRG.112612"; transcript_id "MSTRG.112612.17"; exon_number "6";
chr20	StringTie	exon	58239660	58239845	1000	-	.	gene_id "MSTRG.112612"; transcript_id "MSTRG.112612.17"; exon_number "7";
chr20	StringTie	exon	58240515	58240610	1000	-	.	gene_id "MSTRG.112612"; transcript_id "MSTRG.112612.17"; exon_number "8";
chr20	StringTie	exon	58243512	58243705	1000	-	.	gene_id "MSTRG.112612"; transcript_id "MSTRG.112612.17"; exon_number "9";
chr20	StringTie	exon	58245783	58246252	1000	-	.	gene_id "MSTRG.112612"; transcript_id "MSTRG.112612.17"; exon_number "10";
chr20	StringTie	exon	58247322	58247506	1000	-	.	gene_id "MSTRG.112612"; transcript_id "MSTRG.112612.17"; exon_number "11";
chr20	StringTie	exon	58248115	58248273	1000	-	.	gene_id "MSTRG.112612"; transcript_id "MSTRG.112612.17"; exon_number "12";
chr20	StringTie	exon	58250887	58250952	1000	-	.	gene_id "MSTRG.112612"; transcript_id "MSTRG.112612.17"; exon_number "13";
chr20	StringTie	exon	58251757	58251864	1000	-	.	gene_id "MSTRG.112612"; transcript_id "MSTRG.112612.17"; exon_number "14";
chr20	StringTie	exon	58263372	58263517	1000	-	.	gene_id "MSTRG.112612"; transcript_id "MSTRG.112612.17"; exon_number "15";
chr20	StringTie	exon	58271363	58271505	1000	-	.	gene_id "MSTRG.112612"; transcript_id "MSTRG.112612.17"; exon_number "16";
chr20	StringTie	exon	58272769	58272875	1000	-	.	gene_id "MSTRG.112612"; transcript_id "MSTRG.112612.17"; exon_number "17";
chr20	StringTie	exon	58286314	58286446	1000	-	.	gene_id "MSTRG.112612"; transcript_id "MSTRG.112612.17"; exon_number "18";
chr20	StringTie	exon	58288980	58289007	1000	-	.	gene_id "MSTRG.112612"; transcript_id "MSTRG.112612.17"; exon_number "19";
chr20	StringTie	transcript	58228930	58237185	1000	-	.	gene_id "MSTRG.112612"; transcript_id "MSTRG.112612.18";
chr20	StringTie	exon	58228930	58231927	1000	-	.	gene_id "MSTRG.112612"; transcript_id "MSTRG.112612.18"; exon_number "1";
chr20	StringTie	exon	58232688	58232829	1000	-	.	gene_id "MSTRG.112612"; transcript_id "MSTRG.112612.18"; exon_number "2";
chr20	StringTie	exon	58235240	58235374	1000	-	.	gene_id "MSTRG.112612"; transcript_id "MSTRG.112612.18"; exon_number "3";
chr20	StringTie	exon	58236154	58236274	1000	-	.	gene_id "MSTRG.112612"; transcript_id "MSTRG.112612.18"; exon_number "4";
chr20	StringTie	exon	58236756	58237185	1000	-	.	gene_id "MSTRG.112612"; transcript_id "MSTRG.112612.18"; exon_number "5";
chr20	StringTie	transcript	58228934	58250367	1000	-	.	gene_id "MSTRG.112612"; transcript_id "MSTRG.112612.19";
chr20	StringTie	exon	58228934	58230121	1000	-	.	gene_id "MSTRG.112612"; transcript_id "MSTRG.112612.19"; exon_number "1";
chr20	StringTie	exon	58249733	58250367	1000	-	.	gene_id "MSTRG.112612"; transcript_id "MSTRG.112612.19"; exon_number "2";
chr20	StringTie	transcript	58228744	58252639	1000	-	.	gene_id "MSTRG.112612"; transcript_id "MSTRG.112612.2";
chr20	StringTie	exon	58228744	58231927	1000	-	.	gene_id "MSTRG.112612"; transcript_id "MSTRG.112612.2"; exon_number "1";
chr20	StringTie	exon	58232688	58232922	1000	-	.	gene_id "MSTRG.112612"; transcript_id "MSTRG.112612.2"; exon_number "2";
chr20	StringTie	exon	58235240	58235374	1000	-	.	gene_id "MSTRG.112612"; transcript_id "MSTRG.112612.2"; exon_number "3";
chr20	StringTie	exon	58236154	58236274	1000	-	.	gene_id "MSTRG.112612"; transcript_id "MSTRG.112612.2"; exon_number "4";
chr20	StringTie	exon	58238211	58238311	1000	-	.	gene_id "MSTRG.112612"; transcript_id "MSTRG.112612.2"; exon_number "5";
chr20	StringTie	exon	58239241	58239402	1000	-	.	gene_id "MSTRG.112612"; transcript_id "MSTRG.112612.2"; exon_number "6";
chr20	StringTie	exon	58239660	58239845	1000	-	.	gene_id "MSTRG.112612"; transcript_id "MSTRG.112612.2"; exon_number "7";
chr20	StringTie	exon	58240515	58240610	1000	-	.	gene_id "MSTRG.112612"; transcript_id "MSTRG.112612.2"; exon_number "8";
chr20	StringTie	exon	58243512	58243705	1000	-	.	gene_id "MSTRG.112612"; transcript_id "MSTRG.112612.2"; exon_number "9";
chr20	StringTie	exon	58245783	58246252	1000	-	.	gene_id "MSTRG.112612"; transcript_id "MSTRG.112612.2"; exon_number "10";
chr20	StringTie	exon	58247322	58247506	1000	-	.	gene_id "MSTRG.112612"; transcript_id "MSTRG.112612.2"; exon_number "11";
chr20	StringTie	exon	58248115	58248273	1000	-	.	gene_id "MSTRG.112612"; transcript_id "MSTRG.112612.2"; exon_number "12";
chr20	StringTie	exon	58250887	58250952	1000	-	.	gene_id "MSTRG.112612"; transcript_id "MSTRG.112612.2"; exon_number "13";
chr20	StringTie	exon	58251757	58251864	1000	-	.	gene_id "MSTRG.112612"; transcript_id "MSTRG.112612.2"; exon_number "14";
chr20	StringTie	exon	58251975	58252639	1000	-	.	gene_id "MSTRG.112612"; transcript_id "MSTRG.112612.2"; exon_number "15";
chr20	StringTie	transcript	58228934	58243705	1000	-	.	gene_id "MSTRG.112612"; transcript_id "MSTRG.112612.20";
chr20	StringTie	exon	58228934	58231927	1000	-	.	gene_id "MSTRG.112612"; transcript_id "MSTRG.112612.20"; exon_number "1";
chr20	StringTie	exon	58232688	58232829	1000	-	.	gene_id "MSTRG.112612"; transcript_id "MSTRG.112612.20"; exon_number "2";
chr20	StringTie	exon	58235240	58235374	1000	-	.	gene_id "MSTRG.112612"; transcript_id "MSTRG.112612.20"; exon_number "3";
chr20	StringTie	exon	58236154	58236274	1000	-	.	gene_id "MSTRG.112612"; transcript_id "MSTRG.112612.20"; exon_number "4";
chr20	StringTie	exon	58238211	58238311	1000	-	.	gene_id "MSTRG.112612"; transcript_id "MSTRG.112612.20"; exon_number "5";
chr20	StringTie	exon	58239241	58239845	1000	-	.	gene_id "MSTRG.112612"; transcript_id "MSTRG.112612.20"; exon_number "6";
chr20	StringTie	exon	58240515	58240710	1000	-	.	gene_id "MSTRG.112612"; transcript_id "MSTRG.112612.20"; exon_number "7";
chr20	StringTie	exon	58243512	58243705	1000	-	.	gene_id "MSTRG.112612"; transcript_id "MSTRG.112612.20"; exon_number "8";
chr20	StringTie	transcript	58228934	58309444	1000	-	.	gene_id "MSTRG.112612"; transcript_id "MSTRG.112612.21";
chr20	StringTie	exon	58228934	58232922	1000	-	.	gene_id "MSTRG.112612"; transcript_id "MSTRG.112612.21"; exon_number "1";
chr20	StringTie	exon	58235240	58235374	1000	-	.	gene_id "MSTRG.112612"; transcript_id "MSTRG.112612.21"; exon_number "2";
chr20	StringTie	exon	58236154	58236270	1000	-	.	gene_id "MSTRG.112612"; transcript_id "MSTRG.112612.21"; exon_number "3";
chr20	StringTie	exon	58238211	58238311	1000	-	.	gene_id "MSTRG.112612"; transcript_id "MSTRG.112612.21"; exon_number "4";
chr20	StringTie	exon	58239241	58239845	1000	-	.	gene_id "MSTRG.112612"; transcript_id "MSTRG.112612.21"; exon_number "5";
chr20	StringTie	exon	58240515	58240610	1000	-	.	gene_id "MSTRG.112612"; transcript_id "MSTRG.112612.21"; exon_number "6";
chr20	StringTie	exon	58243512	58243705	1000	-	.	gene_id "MSTRG.112612"; transcript_id "MSTRG.112612.21"; exon_number "7";
chr20	StringTie	exon	58245783	58247506	1000	-	.	gene_id "MSTRG.112612"; transcript_id "MSTRG.112612.21"; exon_number "8";
chr20	StringTie	exon	58248115	58248273	1000	-	.	gene_id "MSTRG.112612"; transcript_id "MSTRG.112612.21"; exon_number "9";
chr20	StringTie	exon	58250887	58250952	1000	-	.	gene_id "MSTRG.112612"; transcript_id "MSTRG.112612.21"; exon_number "10";
chr20	StringTie	exon	58251757	58251864	1000	-	.	gene_id "MSTRG.112612"; transcript_id "MSTRG.112612.21"; exon_number "11";
chr20	StringTie	exon	58271363	58271505	1000	-	.	gene_id "MSTRG.112612"; transcript_id "MSTRG.112612.21"; exon_number "12";
chr20	StringTie	exon	58272769	58272875	1000	-	.	gene_id "MSTRG.112612"; transcript_id "MSTRG.112612.21"; exon_number "13";
chr20	StringTie	exon	58286314	58286446	1000	-	.	gene_id "MSTRG.112612"; transcript_id "MSTRG.112612.21"; exon_number "14";
chr20	StringTie	exon	58309226	58309270	1000	-	.	gene_id "MSTRG.112612"; transcript_id "MSTRG.112612.21"; exon_number "15";
chr20	StringTie	exon	58309419	58309444	1000	-	.	gene_id "MSTRG.112612"; transcript_id "MSTRG.112612.21"; exon_number "16";
chr20	StringTie	transcript	58228939	58239394	1000	-	.	gene_id "MSTRG.112612"; transcript_id "MSTRG.112612.22";
chr20	StringTie	exon	58228939	58231917	1000	-	.	gene_id "MSTRG.112612"; transcript_id "MSTRG.112612.22"; exon_number "1";
chr20	StringTie	exon	58232688	58232922	1000	-	.	gene_id "MSTRG.112612"; transcript_id "MSTRG.112612.22"; exon_number "2";
chr20	StringTie	exon	58235240	58235374	1000	-	.	gene_id "MSTRG.112612"; transcript_id "MSTRG.112612.22"; exon_number "3";
chr20	StringTie	exon	58236154	58236274	1000	-	.	gene_id "MSTRG.112612"; transcript_id "MSTRG.112612.22"; exon_number "4";
chr20	StringTie	exon	58238211	58238311	1000	-	.	gene_id "MSTRG.112612"; transcript_id "MSTRG.112612.22"; exon_number "5";
chr20	StringTie	exon	58239241	58239394	1000	-	.	gene_id "MSTRG.112612"; transcript_id "MSTRG.112612.22"; exon_number "6";
chr20	StringTie	transcript	58228939	58309472	1000	-	.	gene_id "MSTRG.112612"; transcript_id "MSTRG.112612.23";
chr20	StringTie	exon	58228939	58231927	1000	-	.	gene_id "MSTRG.112612"; transcript_id "MSTRG.112612.23"; exon_number "1";
chr20	StringTie	exon	58232688	58235374	1000	-	.	gene_id "MSTRG.112612"; transcript_id "MSTRG.112612.23"; exon_number "2";
chr20	StringTie	exon	58236154	58239845	1000	-	.	gene_id "MSTRG.112612"; transcript_id "MSTRG.112612.23"; exon_number "3";
chr20	StringTie	exon	58240515	58240710	1000	-	.	gene_id "MSTRG.112612"; transcript_id "MSTRG.112612.23"; exon_number "4";
chr20	StringTie	exon	58243512	58243705	1000	-	.	gene_id "MSTRG.112612"; transcript_id "MSTRG.112612.23"; exon_number "5";
chr20	StringTie	exon	58245783	58246252	1000	-	.	gene_id "MSTRG.112612"; transcript_id "MSTRG.112612.23"; exon_number "6";
chr20	StringTie	exon	58247322	58247506	1000	-	.	gene_id "MSTRG.112612"; transcript_id "MSTRG.112612.23"; exon_number "7";
chr20	StringTie	exon	58248115	58248273	1000	-	.	gene_id "MSTRG.112612"; transcript_id "MSTRG.112612.23"; exon_number "8";
chr20	StringTie	exon	58250887	58250952	1000	-	.	gene_id "MSTRG.112612"; transcript_id "MSTRG.112612.23"; exon_number "9";
chr20	StringTie	exon	58251757	58251864	1000	-	.	gene_id "MSTRG.112612"; transcript_id "MSTRG.112612.23"; exon_number "10";
chr20	StringTie	exon	58271363	58271505	1000	-	.	gene_id "MSTRG.112612"; transcript_id "MSTRG.112612.23"; exon_number "11";
chr20	StringTie	exon	58272769	58272875	1000	-	.	gene_id "MSTRG.112612"; transcript_id "MSTRG.112612.23"; exon_number "12";
chr20	StringTie	exon	58286314	58286446	1000	-	.	gene_id "MSTRG.112612"; transcript_id "MSTRG.112612.23"; exon_number "13";
chr20	StringTie	exon	58309226	58309270	1000	-	.	gene_id "MSTRG.112612"; transcript_id "MSTRG.112612.23"; exon_number "14";
chr20	StringTie	exon	58309419	58309472	1000	-	.	gene_id "MSTRG.112612"; transcript_id "MSTRG.112612.23"; exon_number "15";
chr20	StringTie	transcript	58228941	58309463	1000	-	.	gene_id "MSTRG.112612"; transcript_id "MSTRG.112612.25";
chr20	StringTie	exon	58228941	58231927	1000	-	.	gene_id "MSTRG.112612"; transcript_id "MSTRG.112612.25"; exon_number "1";
chr20	StringTie	exon	58232688	58232922	1000	-	.	gene_id "MSTRG.112612"; transcript_id "MSTRG.112612.25"; exon_number "2";
chr20	StringTie	exon	58235240	58235374	1000	-	.	gene_id "MSTRG.112612"; transcript_id "MSTRG.112612.25"; exon_number "3";
chr20	StringTie	exon	58236154	58236274	1000	-	.	gene_id "MSTRG.112612"; transcript_id "MSTRG.112612.25"; exon_number "4";
chr20	StringTie	exon	58239241	58239845	1000	-	.	gene_id "MSTRG.112612"; transcript_id "MSTRG.112612.25"; exon_number "5";
chr20	StringTie	exon	58240515	58240610	1000	-	.	gene_id "MSTRG.112612"; transcript_id "MSTRG.112612.25"; exon_number "6";
chr20	StringTie	exon	58243512	58243705	1000	-	.	gene_id "MSTRG.112612"; transcript_id "MSTRG.112612.25"; exon_number "7";
chr20	StringTie	exon	58245783	58247506	1000	-	.	gene_id "MSTRG.112612"; transcript_id "MSTRG.112612.25"; exon_number "8";
chr20	StringTie	exon	58248115	58248273	1000	-	.	gene_id "MSTRG.112612"; transcript_id "MSTRG.112612.25"; exon_number "9";
chr20	StringTie	exon	58250887	58250952	1000	-	.	gene_id "MSTRG.112612"; transcript_id "MSTRG.112612.25"; exon_number "10";
chr20	StringTie	exon	58251757	58251864	1000	-	.	gene_id "MSTRG.112612"; transcript_id "MSTRG.112612.25"; exon_number "11";
chr20	StringTie	exon	58271363	58271505	1000	-	.	gene_id "MSTRG.112612"; transcript_id "MSTRG.112612.25"; exon_number "12";
chr20	StringTie	exon	58272769	58272875	1000	-	.	gene_id "MSTRG.112612"; transcript_id "MSTRG.112612.25"; exon_number "13";
chr20	StringTie	exon	58286314	58286446	1000	-	.	gene_id "MSTRG.112612"; transcript_id "MSTRG.112612.25"; exon_number "14";
chr20	StringTie	exon	58309226	58309270	1000	-	.	gene_id "MSTRG.112612"; transcript_id "MSTRG.112612.25"; exon_number "15";
chr20	StringTie	exon	58309419	58309463	1000	-	.	gene_id "MSTRG.112612"; transcript_id "MSTRG.112612.25"; exon_number "16";
chr20	StringTie	transcript	58228941	58239033	1000	-	.	gene_id "MSTRG.112612"; transcript_id "MSTRG.112612.26";
chr20	StringTie	exon	58228941	58231927	1000	-	.	gene_id "MSTRG.112612"; transcript_id "MSTRG.112612.26"; exon_number "1";
chr20	StringTie	exon	58232688	58232922	1000	-	.	gene_id "MSTRG.112612"; transcript_id "MSTRG.112612.26"; exon_number "2";
chr20	StringTie	exon	58235240	58235374	1000	-	.	gene_id "MSTRG.112612"; transcript_id "MSTRG.112612.26"; exon_number "3";
chr20	StringTie	exon	58236154	58236270	1000	-	.	gene_id "MSTRG.112612"; transcript_id "MSTRG.112612.26"; exon_number "4";
chr20	StringTie	exon	58238211	58238311	1000	-	.	gene_id "MSTRG.112612"; transcript_id "MSTRG.112612.26"; exon_number "5";
chr20	StringTie	exon	58238957	58239033	1000	-	.	gene_id "MSTRG.112612"; transcript_id "MSTRG.112612.26"; exon_number "6";
chr20	StringTie	transcript	58228941	58309439	1000	-	.	gene_id "MSTRG.112612"; transcript_id "MSTRG.112612.27";
chr20	StringTie	exon	58228941	58231927	1000	-	.	gene_id "MSTRG.112612"; transcript_id "MSTRG.112612.27"; exon_number "1";
chr20	StringTie	exon	58232688	58232829	1000	-	.	gene_id "MSTRG.112612"; transcript_id "MSTRG.112612.27"; exon_number "2";
chr20	StringTie	exon	58235240	58235374	1000	-	.	gene_id "MSTRG.112612"; transcript_id "MSTRG.112612.27"; exon_number "3";
chr20	StringTie	exon	58236154	58238311	1000	-	.	gene_id "MSTRG.112612"; transcript_id "MSTRG.112612.27"; exon_number "4";
chr20	StringTie	exon	58239241	58239402	1000	-	.	gene_id "MSTRG.112612"; transcript_id "MSTRG.112612.27"; exon_number "5";
chr20	StringTie	exon	58239660	58239845	1000	-	.	gene_id "MSTRG.112612"; transcript_id "MSTRG.112612.27"; exon_number "6";
chr20	StringTie	exon	58240515	58240610	1000	-	.	gene_id "MSTRG.112612"; transcript_id "MSTRG.112612.27"; exon_number "7";
chr20	StringTie	exon	58243512	58243705	1000	-	.	gene_id "MSTRG.112612"; transcript_id "MSTRG.112612.27"; exon_number "8";
chr20	StringTie	exon	58245783	58246252	1000	-	.	gene_id "MSTRG.112612"; transcript_id "MSTRG.112612.27"; exon_number "9";
chr20	StringTie	exon	58247322	58247506	1000	-	.	gene_id "MSTRG.112612"; transcript_id "MSTRG.112612.27"; exon_number "10";
chr20	StringTie	exon	58248115	58248273	1000	-	.	gene_id "MSTRG.112612"; transcript_id "MSTRG.112612.27"; exon_number "11";
chr20	StringTie	exon	58250887	58250952	1000	-	.	gene_id "MSTRG.112612"; transcript_id "MSTRG.112612.27"; exon_number "12";
chr20	StringTie	exon	58251757	58251864	1000	-	.	gene_id "MSTRG.112612"; transcript_id "MSTRG.112612.27"; exon_number "13";
chr20	StringTie	exon	58272769	58272875	1000	-	.	gene_id "MSTRG.112612"; transcript_id "MSTRG.112612.27"; exon_number "14";
chr20	StringTie	exon	58286314	58286446	1000	-	.	gene_id "MSTRG.112612"; transcript_id "MSTRG.112612.27"; exon_number "15";
chr20	StringTie	exon	58309226	58309270	1000	-	.	gene_id "MSTRG.112612"; transcript_id "MSTRG.112612.27"; exon_number "16";
chr20	StringTie	exon	58309419	58309439	1000	-	.	gene_id "MSTRG.112612"; transcript_id "MSTRG.112612.27"; exon_number "17";
chr20	StringTie	transcript	58228941	58309439	1000	-	.	gene_id "MSTRG.112612"; transcript_id "MSTRG.112612.28";
chr20	StringTie	exon	58228941	58231927	1000	-	.	gene_id "MSTRG.112612"; transcript_id "MSTRG.112612.28"; exon_number "1";
chr20	StringTie	exon	58232688	58232829	1000	-	.	gene_id "MSTRG.112612"; transcript_id "MSTRG.112612.28"; exon_number "2";
chr20	StringTie	exon	58235240	58235374	1000	-	.	gene_id "MSTRG.112612"; transcript_id "MSTRG.112612.28"; exon_number "3";
chr20	StringTie	exon	58236154	58236274	1000	-	.	gene_id "MSTRG.112612"; transcript_id "MSTRG.112612.28"; exon_number "4";
chr20	StringTie	exon	58238211	58238311	1000	-	.	gene_id "MSTRG.112612"; transcript_id "MSTRG.112612.28"; exon_number "5";
chr20	StringTie	exon	58239241	58239402	1000	-	.	gene_id "MSTRG.112612"; transcript_id "MSTRG.112612.28"; exon_number "6";
chr20	StringTie	exon	58239660	58239845	1000	-	.	gene_id "MSTRG.112612"; transcript_id "MSTRG.112612.28"; exon_number "7";
chr20	StringTie	exon	58240515	58240610	1000	-	.	gene_id "MSTRG.112612"; transcript_id "MSTRG.112612.28"; exon_number "8";
chr20	StringTie	exon	58243512	58243705	1000	-	.	gene_id "MSTRG.112612"; transcript_id "MSTRG.112612.28"; exon_number "9";
chr20	StringTie	exon	58245783	58246252	1000	-	.	gene_id "MSTRG.112612"; transcript_id "MSTRG.112612.28"; exon_number "10";
chr20	StringTie	exon	58247322	58247506	1000	-	.	gene_id "MSTRG.112612"; transcript_id "MSTRG.112612.28"; exon_number "11";
chr20	StringTie	exon	58248115	58248273	1000	-	.	gene_id "MSTRG.112612"; transcript_id "MSTRG.112612.28"; exon_number "12";
chr20	StringTie	exon	58250887	58250952	1000	-	.	gene_id "MSTRG.112612"; transcript_id "MSTRG.112612.28"; exon_number "13";
chr20	StringTie	exon	58251757	58251864	1000	-	.	gene_id "MSTRG.112612"; transcript_id "MSTRG.112612.28"; exon_number "14";
chr20	StringTie	exon	58272769	58272875	1000	-	.	gene_id "MSTRG.112612"; transcript_id "MSTRG.112612.28"; exon_number "15";
chr20	StringTie	exon	58286314	58286446	1000	-	.	gene_id "MSTRG.112612"; transcript_id "MSTRG.112612.28"; exon_number "16";
chr20	StringTie	exon	58309226	58309270	1000	-	.	gene_id "MSTRG.112612"; transcript_id "MSTRG.112612.28"; exon_number "17";
chr20	StringTie	exon	58309419	58309439	1000	-	.	gene_id "MSTRG.112612"; transcript_id "MSTRG.112612.28"; exon_number "18";
chr20	StringTie	transcript	58228941	58309439	1000	-	.	gene_id "MSTRG.112612"; transcript_id "MSTRG.112612.29";
chr20	StringTie	exon	58228941	58231927	1000	-	.	gene_id "MSTRG.112612"; transcript_id "MSTRG.112612.29"; exon_number "1";
chr20	StringTie	exon	58232688	58232877	1000	-	.	gene_id "MSTRG.112612"; transcript_id "MSTRG.112612.29"; exon_number "2";
chr20	StringTie	exon	58235240	58235374	1000	-	.	gene_id "MSTRG.112612"; transcript_id "MSTRG.112612.29"; exon_number "3";
chr20	StringTie	exon	58236154	58236274	1000	-	.	gene_id "MSTRG.112612"; transcript_id "MSTRG.112612.29"; exon_number "4";
chr20	StringTie	exon	58238211	58238311	1000	-	.	gene_id "MSTRG.112612"; transcript_id "MSTRG.112612.29"; exon_number "5";
chr20	StringTie	exon	58239241	58239402	1000	-	.	gene_id "MSTRG.112612"; transcript_id "MSTRG.112612.29"; exon_number "6";
chr20	StringTie	exon	58239660	58239845	1000	-	.	gene_id "MSTRG.112612"; transcript_id "MSTRG.112612.29"; exon_number "7";
chr20	StringTie	exon	58240515	58240610	1000	-	.	gene_id "MSTRG.112612"; transcript_id "MSTRG.112612.29"; exon_number "8";
chr20	StringTie	exon	58243512	58243705	1000	-	.	gene_id "MSTRG.112612"; transcript_id "MSTRG.112612.29"; exon_number "9";
chr20	StringTie	exon	58245783	58246252	1000	-	.	gene_id "MSTRG.112612"; transcript_id "MSTRG.112612.29"; exon_number "10";
chr20	StringTie	exon	58247322	58247506	1000	-	.	gene_id "MSTRG.112612"; transcript_id "MSTRG.112612.29"; exon_number "11";
chr20	StringTie	exon	58248115	58248273	1000	-	.	gene_id "MSTRG.112612"; transcript_id "MSTRG.112612.29"; exon_number "12";
chr20	StringTie	exon	58250887	58250952	1000	-	.	gene_id "MSTRG.112612"; transcript_id "MSTRG.112612.29"; exon_number "13";
chr20	StringTie	exon	58251757	58251864	1000	-	.	gene_id "MSTRG.112612"; transcript_id "MSTRG.112612.29"; exon_number "14";
chr20	StringTie	exon	58272769	58272875	1000	-	.	gene_id "MSTRG.112612"; transcript_id "MSTRG.112612.29"; exon_number "15";
chr20	StringTie	exon	58286314	58286446	1000	-	.	gene_id "MSTRG.112612"; transcript_id "MSTRG.112612.29"; exon_number "16";
chr20	StringTie	exon	58309226	58309270	1000	-	.	gene_id "MSTRG.112612"; transcript_id "MSTRG.112612.29"; exon_number "17";
chr20	StringTie	exon	58309419	58309439	1000	-	.	gene_id "MSTRG.112612"; transcript_id "MSTRG.112612.29"; exon_number "18";
chr20	StringTie	transcript	58228744	58237997	1000	-	.	gene_id "MSTRG.112612"; transcript_id "MSTRG.112612.3";
chr20	StringTie	exon	58228744	58231927	1000	-	.	gene_id "MSTRG.112612"; transcript_id "MSTRG.112612.3"; exon_number "1";
chr20	StringTie	exon	58232688	58232922	1000	-	.	gene_id "MSTRG.112612"; transcript_id "MSTRG.112612.3"; exon_number "2";
chr20	StringTie	exon	58235240	58235374	1000	-	.	gene_id "MSTRG.112612"; transcript_id "MSTRG.112612.3"; exon_number "3";
chr20	StringTie	exon	58236154	58236274	1000	-	.	gene_id "MSTRG.112612"; transcript_id "MSTRG.112612.3"; exon_number "4";
chr20	StringTie	exon	58237076	58237997	1000	-	.	gene_id "MSTRG.112612"; transcript_id "MSTRG.112612.3"; exon_number "5";
chr20	StringTie	transcript	58228941	58307034	1000	-	.	gene_id "MSTRG.112612"; transcript_id "MSTRG.112612.30";
chr20	StringTie	exon	58228941	58231927	1000	-	.	gene_id "MSTRG.112612"; transcript_id "MSTRG.112612.30"; exon_number "1";
chr20	StringTie	exon	58232688	58232829	1000	-	.	gene_id "MSTRG.112612"; transcript_id "MSTRG.112612.30"; exon_number "2";
chr20	StringTie	exon	58235240	58235374	1000	-	.	gene_id "MSTRG.112612"; transcript_id "MSTRG.112612.30"; exon_number "3";
chr20	StringTie	exon	58236154	58236274	1000	-	.	gene_id "MSTRG.112612"; transcript_id "MSTRG.112612.30"; exon_number "4";
chr20	StringTie	exon	58238211	58238311	1000	-	.	gene_id "MSTRG.112612"; transcript_id "MSTRG.112612.30"; exon_number "5";
chr20	StringTie	exon	58239241	58239402	1000	-	.	gene_id "MSTRG.112612"; transcript_id "MSTRG.112612.30"; exon_number "6";
chr20	StringTie	exon	58239660	58239845	1000	-	.	gene_id "MSTRG.112612"; transcript_id "MSTRG.112612.30"; exon_number "7";
chr20	StringTie	exon	58240515	58240610	1000	-	.	gene_id "MSTRG.112612"; transcript_id "MSTRG.112612.30"; exon_number "8";
chr20	StringTie	exon	58243512	58243705	1000	-	.	gene_id "MSTRG.112612"; transcript_id "MSTRG.112612.30"; exon_number "9";
chr20	StringTie	exon	58245783	58246252	1000	-	.	gene_id "MSTRG.112612"; transcript_id "MSTRG.112612.30"; exon_number "10";
chr20	StringTie	exon	58247322	58247506	1000	-	.	gene_id "MSTRG.112612"; transcript_id "MSTRG.112612.30"; exon_number "11";
chr20	StringTie	exon	58248115	58248273	1000	-	.	gene_id "MSTRG.112612"; transcript_id "MSTRG.112612.30"; exon_number "12";
chr20	StringTie	exon	58250887	58250952	1000	-	.	gene_id "MSTRG.112612"; transcript_id "MSTRG.112612.30"; exon_number "13";
chr20	StringTie	exon	58251757	58251864	1000	-	.	gene_id "MSTRG.112612"; transcript_id "MSTRG.112612.30"; exon_number "14";
chr20	StringTie	exon	58263372	58263517	1000	-	.	gene_id "MSTRG.112612"; transcript_id "MSTRG.112612.30"; exon_number "15";
chr20	StringTie	exon	58271363	58271505	1000	-	.	gene_id "MSTRG.112612"; transcript_id "MSTRG.112612.30"; exon_number "16";
chr20	StringTie	exon	58272769	58272875	1000	-	.	gene_id "MSTRG.112612"; transcript_id "MSTRG.112612.30"; exon_number "17";
chr20	StringTie	exon	58286314	58286446	1000	-	.	gene_id "MSTRG.112612"; transcript_id "MSTRG.112612.30"; exon_number "18";
chr20	StringTie	exon	58307011	58307034	1000	-	.	gene_id "MSTRG.112612"; transcript_id "MSTRG.112612.30"; exon_number "19";
chr20	StringTie	transcript	58228944	58309451	1000	-	.	gene_id "MSTRG.112612"; transcript_id "MSTRG.112612.31";
chr20	StringTie	exon	58228944	58231927	1000	-	.	gene_id "MSTRG.112612"; transcript_id "MSTRG.112612.31"; exon_number "1";
chr20	StringTie	exon	58232688	58232877	1000	-	.	gene_id "MSTRG.112612"; transcript_id "MSTRG.112612.31"; exon_number "2";
chr20	StringTie	exon	58235240	58235374	1000	-	.	gene_id "MSTRG.112612"; transcript_id "MSTRG.112612.31"; exon_number "3";
chr20	StringTie	exon	58236154	58236274	1000	-	.	gene_id "MSTRG.112612"; transcript_id "MSTRG.112612.31"; exon_number "4";
chr20	StringTie	exon	58238211	58238311	1000	-	.	gene_id "MSTRG.112612"; transcript_id "MSTRG.112612.31"; exon_number "5";
chr20	StringTie	exon	58239241	58239402	1000	-	.	gene_id "MSTRG.112612"; transcript_id "MSTRG.112612.31"; exon_number "6";
chr20	StringTie	exon	58239660	58239845	1000	-	.	gene_id "MSTRG.112612"; transcript_id "MSTRG.112612.31"; exon_number "7";
chr20	StringTie	exon	58240515	58240610	1000	-	.	gene_id "MSTRG.112612"; transcript_id "MSTRG.112612.31"; exon_number "8";
chr20	StringTie	exon	58243512	58243705	1000	-	.	gene_id "MSTRG.112612"; transcript_id "MSTRG.112612.31"; exon_number "9";
chr20	StringTie	exon	58245783	58247506	1000	-	.	gene_id "MSTRG.112612"; transcript_id "MSTRG.112612.31"; exon_number "10";
chr20	StringTie	exon	58248115	58248273	1000	-	.	gene_id "MSTRG.112612"; transcript_id "MSTRG.112612.31"; exon_number "11";
chr20	StringTie	exon	58250887	58250952	1000	-	.	gene_id "MSTRG.112612"; transcript_id "MSTRG.112612.31"; exon_number "12";
chr20	StringTie	exon	58251757	58251864	1000	-	.	gene_id "MSTRG.112612"; transcript_id "MSTRG.112612.31"; exon_number "13";
chr20	StringTie	exon	58271363	58271505	1000	-	.	gene_id "MSTRG.112612"; transcript_id "MSTRG.112612.31"; exon_number "14";
chr20	StringTie	exon	58272769	58272875	1000	-	.	gene_id "MSTRG.112612"; transcript_id "MSTRG.112612.31"; exon_number "15";
chr20	StringTie	exon	58286314	58286446	1000	-	.	gene_id "MSTRG.112612"; transcript_id "MSTRG.112612.31"; exon_number "16";
chr20	StringTie	exon	58309226	58309270	1000	-	.	gene_id "MSTRG.112612"; transcript_id "MSTRG.112612.31"; exon_number "17";
chr20	StringTie	exon	58309419	58309451	1000	-	.	gene_id "MSTRG.112612"; transcript_id "MSTRG.112612.31"; exon_number "18";
chr20	StringTie	transcript	58228961	58309463	1000	-	.	gene_id "MSTRG.112612"; transcript_id "MSTRG.112612.32";
chr20	StringTie	exon	58228961	58231927	1000	-	.	gene_id "MSTRG.112612"; transcript_id "MSTRG.112612.32"; exon_number "1";
chr20	StringTie	exon	58232688	58232922	1000	-	.	gene_id "MSTRG.112612"; transcript_id "MSTRG.112612.32"; exon_number "2";
chr20	StringTie	exon	58235240	58235374	1000	-	.	gene_id "MSTRG.112612"; transcript_id "MSTRG.112612.32"; exon_number "3";
chr20	StringTie	exon	58236154	58236274	1000	-	.	gene_id "MSTRG.112612"; transcript_id "MSTRG.112612.32"; exon_number "4";
chr20	StringTie	exon	58238211	58238311	1000	-	.	gene_id "MSTRG.112612"; transcript_id "MSTRG.112612.32"; exon_number "5";
chr20	StringTie	exon	58239241	58239402	1000	-	.	gene_id "MSTRG.112612"; transcript_id "MSTRG.112612.32"; exon_number "6";
chr20	StringTie	exon	58239660	58239845	1000	-	.	gene_id "MSTRG.112612"; transcript_id "MSTRG.112612.32"; exon_number "7";
chr20	StringTie	exon	58240515	58240710	1000	-	.	gene_id "MSTRG.112612"; transcript_id "MSTRG.112612.32"; exon_number "8";
chr20	StringTie	exon	58243512	58243705	1000	-	.	gene_id "MSTRG.112612"; transcript_id "MSTRG.112612.32"; exon_number "9";
chr20	StringTie	exon	58245783	58247506	1000	-	.	gene_id "MSTRG.112612"; transcript_id "MSTRG.112612.32"; exon_number "10";
chr20	StringTie	exon	58248115	58248273	1000	-	.	gene_id "MSTRG.112612"; transcript_id "MSTRG.112612.32"; exon_number "11";
chr20	StringTie	exon	58250887	58250952	1000	-	.	gene_id "MSTRG.112612"; transcript_id "MSTRG.112612.32"; exon_number "12";
chr20	StringTie	exon	58251757	58251864	1000	-	.	gene_id "MSTRG.112612"; transcript_id "MSTRG.112612.32"; exon_number "13";
chr20	StringTie	exon	58271363	58271505	1000	-	.	gene_id "MSTRG.112612"; transcript_id "MSTRG.112612.32"; exon_number "14";
chr20	StringTie	exon	58272769	58272875	1000	-	.	gene_id "MSTRG.112612"; transcript_id "MSTRG.112612.32"; exon_number "15";
chr20	StringTie	exon	58286314	58286446	1000	-	.	gene_id "MSTRG.112612"; transcript_id "MSTRG.112612.32"; exon_number "16";
chr20	StringTie	exon	58309226	58309270	1000	-	.	gene_id "MSTRG.112612"; transcript_id "MSTRG.112612.32"; exon_number "17";
chr20	StringTie	exon	58309419	58309463	1000	-	.	gene_id "MSTRG.112612"; transcript_id "MSTRG.112612.32"; exon_number "18";
chr20	StringTie	transcript	58232777	58309448	1000	-	.	gene_id "MSTRG.112612"; transcript_id "MSTRG.112612.34";
chr20	StringTie	exon	58232777	58232922	1000	-	.	gene_id "MSTRG.112612"; transcript_id "MSTRG.112612.34"; exon_number "1";
chr20	StringTie	exon	58235277	58235374	1000	-	.	gene_id "MSTRG.112612"; transcript_id "MSTRG.112612.34"; exon_number "2";
chr20	StringTie	exon	58236154	58236274	1000	-	.	gene_id "MSTRG.112612"; transcript_id "MSTRG.112612.34"; exon_number "3";
chr20	StringTie	exon	58238211	58238311	1000	-	.	gene_id "MSTRG.112612"; transcript_id "MSTRG.112612.34"; exon_number "4";
chr20	StringTie	exon	58239241	58239402	1000	-	.	gene_id "MSTRG.112612"; transcript_id "MSTRG.112612.34"; exon_number "5";
chr20	StringTie	exon	58239660	58239845	1000	-	.	gene_id "MSTRG.112612"; transcript_id "MSTRG.112612.34"; exon_number "6";
chr20	StringTie	exon	58240515	58240710	1000	-	.	gene_id "MSTRG.112612"; transcript_id "MSTRG.112612.34"; exon_number "7";
chr20	StringTie	exon	58243512	58243705	1000	-	.	gene_id "MSTRG.112612"; transcript_id "MSTRG.112612.34"; exon_number "8";
chr20	StringTie	exon	58245783	58247506	1000	-	.	gene_id "MSTRG.112612"; transcript_id "MSTRG.112612.34"; exon_number "9";
chr20	StringTie	exon	58248115	58248273	1000	-	.	gene_id "MSTRG.112612"; transcript_id "MSTRG.112612.34"; exon_number "10";
chr20	StringTie	exon	58250887	58250952	1000	-	.	gene_id "MSTRG.112612"; transcript_id "MSTRG.112612.34"; exon_number "11";
chr20	StringTie	exon	58251757	58251864	1000	-	.	gene_id "MSTRG.112612"; transcript_id "MSTRG.112612.34"; exon_number "12";
chr20	StringTie	exon	58271363	58271505	1000	-	.	gene_id "MSTRG.112612"; transcript_id "MSTRG.112612.34"; exon_number "13";
chr20	StringTie	exon	58272769	58272875	1000	-	.	gene_id "MSTRG.112612"; transcript_id "MSTRG.112612.34"; exon_number "14";
chr20	StringTie	exon	58286314	58286446	1000	-	.	gene_id "MSTRG.112612"; transcript_id "MSTRG.112612.34"; exon_number "15";
chr20	StringTie	exon	58309226	58309270	1000	-	.	gene_id "MSTRG.112612"; transcript_id "MSTRG.112612.34"; exon_number "16";
chr20	StringTie	exon	58309419	58309448	1000	-	.	gene_id "MSTRG.112612"; transcript_id "MSTRG.112612.34"; exon_number "17";
chr20	StringTie	transcript	58228744	58237997	1000	-	.	gene_id "MSTRG.112612"; transcript_id "MSTRG.112612.4";
chr20	StringTie	exon	58228744	58231927	1000	-	.	gene_id "MSTRG.112612"; transcript_id "MSTRG.112612.4"; exon_number "1";
chr20	StringTie	exon	58232688	58232922	1000	-	.	gene_id "MSTRG.112612"; transcript_id "MSTRG.112612.4"; exon_number "2";
chr20	StringTie	exon	58235240	58235374	1000	-	.	gene_id "MSTRG.112612"; transcript_id "MSTRG.112612.4"; exon_number "3";
chr20	StringTie	exon	58236154	58236274	1000	-	.	gene_id "MSTRG.112612"; transcript_id "MSTRG.112612.4"; exon_number "4";
chr20	StringTie	exon	58237056	58237997	1000	-	.	gene_id "MSTRG.112612"; transcript_id "MSTRG.112612.4"; exon_number "5";
chr20	StringTie	transcript	58228744	58237997	1000	-	.	gene_id "MSTRG.112612"; transcript_id "MSTRG.112612.5";
chr20	StringTie	exon	58228744	58231927	1000	-	.	gene_id "MSTRG.112612"; transcript_id "MSTRG.112612.5"; exon_number "1";
chr20	StringTie	exon	58232688	58232922	1000	-	.	gene_id "MSTRG.112612"; transcript_id "MSTRG.112612.5"; exon_number "2";
chr20	StringTie	exon	58235240	58235374	1000	-	.	gene_id "MSTRG.112612"; transcript_id "MSTRG.112612.5"; exon_number "3";
chr20	StringTie	exon	58236154	58236274	1000	-	.	gene_id "MSTRG.112612"; transcript_id "MSTRG.112612.5"; exon_number "4";
chr20	StringTie	exon	58236756	58237997	1000	-	.	gene_id "MSTRG.112612"; transcript_id "MSTRG.112612.5"; exon_number "5";
chr20	StringTie	transcript	58228761	58309625	1000	-	.	gene_id "MSTRG.112612"; transcript_id "MSTRG.112612.6";
chr20	StringTie	exon	58228761	58231927	1000	-	.	gene_id "MSTRG.112612"; transcript_id "MSTRG.112612.6"; exon_number "1";
chr20	StringTie	exon	58232688	58232922	1000	-	.	gene_id "MSTRG.112612"; transcript_id "MSTRG.112612.6"; exon_number "2";
chr20	StringTie	exon	58235240	58235374	1000	-	.	gene_id "MSTRG.112612"; transcript_id "MSTRG.112612.6"; exon_number "3";
chr20	StringTie	exon	58236154	58236274	1000	-	.	gene_id "MSTRG.112612"; transcript_id "MSTRG.112612.6"; exon_number "4";
chr20	StringTie	exon	58238211	58238311	1000	-	.	gene_id "MSTRG.112612"; transcript_id "MSTRG.112612.6"; exon_number "5";
chr20	StringTie	exon	58239241	58239402	1000	-	.	gene_id "MSTRG.112612"; transcript_id "MSTRG.112612.6"; exon_number "6";
chr20	StringTie	exon	58239660	58239845	1000	-	.	gene_id "MSTRG.112612"; transcript_id "MSTRG.112612.6"; exon_number "7";
chr20	StringTie	exon	58240515	58240610	1000	-	.	gene_id "MSTRG.112612"; transcript_id "MSTRG.112612.6"; exon_number "8";
chr20	StringTie	exon	58243512	58243705	1000	-	.	gene_id "MSTRG.112612"; transcript_id "MSTRG.112612.6"; exon_number "9";
chr20	StringTie	exon	58245783	58246252	1000	-	.	gene_id "MSTRG.112612"; transcript_id "MSTRG.112612.6"; exon_number "10";
chr20	StringTie	exon	58247322	58247506	1000	-	.	gene_id "MSTRG.112612"; transcript_id "MSTRG.112612.6"; exon_number "11";
chr20	StringTie	exon	58248115	58248273	1000	-	.	gene_id "MSTRG.112612"; transcript_id "MSTRG.112612.6"; exon_number "12";
chr20	StringTie	exon	58250887	58250952	1000	-	.	gene_id "MSTRG.112612"; transcript_id "MSTRG.112612.6"; exon_number "13";
chr20	StringTie	exon	58251757	58251864	1000	-	.	gene_id "MSTRG.112612"; transcript_id "MSTRG.112612.6"; exon_number "14";
chr20	StringTie	exon	58271363	58271505	1000	-	.	gene_id "MSTRG.112612"; transcript_id "MSTRG.112612.6"; exon_number "15";
chr20	StringTie	exon	58272769	58272875	1000	-	.	gene_id "MSTRG.112612"; transcript_id "MSTRG.112612.6"; exon_number "16";
chr20	StringTie	exon	58286314	58286446	1000	-	.	gene_id "MSTRG.112612"; transcript_id "MSTRG.112612.6"; exon_number "17";
chr20	StringTie	exon	58309226	58309270	1000	-	.	gene_id "MSTRG.112612"; transcript_id "MSTRG.112612.6"; exon_number "18";
chr20	StringTie	exon	58309419	58309625	1000	-	.	gene_id "MSTRG.112612"; transcript_id "MSTRG.112612.6"; exon_number "19";
chr20	StringTie	transcript	58228804	58237294	1000	-	.	gene_id "MSTRG.112612"; transcript_id "MSTRG.112612.7";
chr20	StringTie	exon	58228804	58231927	1000	-	.	gene_id "MSTRG.112612"; transcript_id "MSTRG.112612.7"; exon_number "1";
chr20	StringTie	exon	58232688	58232829	1000	-	.	gene_id "MSTRG.112612"; transcript_id "MSTRG.112612.7"; exon_number "2";
chr20	StringTie	exon	58235240	58235374	1000	-	.	gene_id "MSTRG.112612"; transcript_id "MSTRG.112612.7"; exon_number "3";
chr20	StringTie	exon	58236154	58236274	1000	-	.	gene_id "MSTRG.112612"; transcript_id "MSTRG.112612.7"; exon_number "4";
chr20	StringTie	exon	58237076	58237294	1000	-	.	gene_id "MSTRG.112612"; transcript_id "MSTRG.112612.7"; exon_number "5";
chr20	StringTie	transcript	58228806	58309460	1000	-	.	gene_id "MSTRG.112612"; transcript_id "MSTRG.112612.8";
chr20	StringTie	exon	58228806	58231927	1000	-	.	gene_id "MSTRG.112612"; transcript_id "MSTRG.112612.8"; exon_number "1";
chr20	StringTie	exon	58232688	58232922	1000	-	.	gene_id "MSTRG.112612"; transcript_id "MSTRG.112612.8"; exon_number "2";
chr20	StringTie	exon	58235240	58235374	1000	-	.	gene_id "MSTRG.112612"; transcript_id "MSTRG.112612.8"; exon_number "3";
chr20	StringTie	exon	58236154	58236274	1000	-	.	gene_id "MSTRG.112612"; transcript_id "MSTRG.112612.8"; exon_number "4";
chr20	StringTie	exon	58238211	58238311	1000	-	.	gene_id "MSTRG.112612"; transcript_id "MSTRG.112612.8"; exon_number "5";
chr20	StringTie	exon	58239241	58239845	1000	-	.	gene_id "MSTRG.112612"; transcript_id "MSTRG.112612.8"; exon_number "6";
chr20	StringTie	exon	58240515	58240710	1000	-	.	gene_id "MSTRG.112612"; transcript_id "MSTRG.112612.8"; exon_number "7";
chr20	StringTie	exon	58243512	58243705	1000	-	.	gene_id "MSTRG.112612"; transcript_id "MSTRG.112612.8"; exon_number "8";
chr20	StringTie	exon	58245783	58247506	1000	-	.	gene_id "MSTRG.112612"; transcript_id "MSTRG.112612.8"; exon_number "9";
chr20	StringTie	exon	58248115	58248273	1000	-	.	gene_id "MSTRG.112612"; transcript_id "MSTRG.112612.8"; exon_number "10";
chr20	StringTie	exon	58250887	58250952	1000	-	.	gene_id "MSTRG.112612"; transcript_id "MSTRG.112612.8"; exon_number "11";
chr20	StringTie	exon	58251757	58251864	1000	-	.	gene_id "MSTRG.112612"; transcript_id "MSTRG.112612.8"; exon_number "12";
chr20	StringTie	exon	58271363	58271505	1000	-	.	gene_id "MSTRG.112612"; transcript_id "MSTRG.112612.8"; exon_number "13";
chr20	StringTie	exon	58272769	58272875	1000	-	.	gene_id "MSTRG.112612"; transcript_id "MSTRG.112612.8"; exon_number "14";
chr20	StringTie	exon	58286314	58286446	1000	-	.	gene_id "MSTRG.112612"; transcript_id "MSTRG.112612.8"; exon_number "15";
chr20	StringTie	exon	58309226	58309270	1000	-	.	gene_id "MSTRG.112612"; transcript_id "MSTRG.112612.8"; exon_number "16";
chr20	StringTie	exon	58309419	58309460	1000	-	.	gene_id "MSTRG.112612"; transcript_id "MSTRG.112612.8"; exon_number "17";
chr20	StringTie	transcript	58228827	58310803	1000	-	.	gene_id "MSTRG.112612"; transcript_id "MSTRG.112612.9";
chr20	StringTie	exon	58228827	58231927	1000	-	.	gene_id "MSTRG.112612"; transcript_id "MSTRG.112612.9"; exon_number "1";
chr20	StringTie	exon	58232688	58232922	1000	-	.	gene_id "MSTRG.112612"; transcript_id "MSTRG.112612.9"; exon_number "2";
chr20	StringTie	exon	58235240	58235374	1000	-	.	gene_id "MSTRG.112612"; transcript_id "MSTRG.112612.9"; exon_number "3";
chr20	StringTie	exon	58236154	58236274	1000	-	.	gene_id "MSTRG.112612"; transcript_id "MSTRG.112612.9"; exon_number "4";
chr20	StringTie	exon	58238211	58238311	1000	-	.	gene_id "MSTRG.112612"; transcript_id "MSTRG.112612.9"; exon_number "5";
chr20	StringTie	exon	58239241	58239402	1000	-	.	gene_id "MSTRG.112612"; transcript_id "MSTRG.112612.9"; exon_number "6";
chr20	StringTie	exon	58239660	58239845	1000	-	.	gene_id "MSTRG.112612"; transcript_id "MSTRG.112612.9"; exon_number "7";
chr20	StringTie	exon	58240515	58240610	1000	-	.	gene_id "MSTRG.112612"; transcript_id "MSTRG.112612.9"; exon_number "8";
chr20	StringTie	exon	58243512	58243705	1000	-	.	gene_id "MSTRG.112612"; transcript_id "MSTRG.112612.9"; exon_number "9";
chr20	StringTie	exon	58245783	58246252	1000	-	.	gene_id "MSTRG.112612"; transcript_id "MSTRG.112612.9"; exon_number "10";
chr20	StringTie	exon	58247322	58247506	1000	-	.	gene_id "MSTRG.112612"; transcript_id "MSTRG.112612.9"; exon_number "11";
chr20	StringTie	exon	58248115	58248273	1000	-	.	gene_id "MSTRG.112612"; transcript_id "MSTRG.112612.9"; exon_number "12";
chr20	StringTie	exon	58250887	58250952	1000	-	.	gene_id "MSTRG.112612"; transcript_id "MSTRG.112612.9"; exon_number "13";
chr20	StringTie	exon	58251757	58251864	1000	-	.	gene_id "MSTRG.112612"; transcript_id "MSTRG.112612.9"; exon_number "14";
chr20	StringTie	exon	58271363	58271505	1000	-	.	gene_id "MSTRG.112612"; transcript_id "MSTRG.112612.9"; exon_number "15";
chr20	StringTie	exon	58272769	58272875	1000	-	.	gene_id "MSTRG.112612"; transcript_id "MSTRG.112612.9"; exon_number "16";
chr20	StringTie	exon	58286314	58286446	1000	-	.	gene_id "MSTRG.112612"; transcript_id "MSTRG.112612.9"; exon_number "17";
chr20	StringTie	exon	58309226	58309270	1000	-	.	gene_id "MSTRG.112612"; transcript_id "MSTRG.112612.9"; exon_number "18";
chr20	StringTie	exon	58310336	58310803	1000	-	.	gene_id "MSTRG.112612"; transcript_id "MSTRG.112612.9"; exon_number "19";
chr20	StringTie	transcript	58309696	58367507	1000	+	.	gene_id "MSTRG.112613"; transcript_id "ENST00000244040"; gene_name "RAB22A"; ref_gene_id "ENSG00000124209";
chr20	StringTie	exon	58309696	58310012	1000	+	.	gene_id "MSTRG.112613"; transcript_id "ENST00000244040"; exon_number "1"; gene_name "RAB22A"; ref_gene_id "ENSG00000124209";
chr20	StringTie	exon	58311043	58311122	1000	+	.	gene_id "MSTRG.112613"; transcript_id "ENST00000244040"; exon_number "2"; gene_name "RAB22A"; ref_gene_id "ENSG00000124209";
chr20	StringTie	exon	58343718	58343799	1000	+	.	gene_id "MSTRG.112613"; transcript_id "ENST00000244040"; exon_number "3"; gene_name "RAB22A"; ref_gene_id "ENSG00000124209";
chr20	StringTie	exon	58353273	58353344	1000	+	.	gene_id "MSTRG.112613"; transcript_id "ENST00000244040"; exon_number "4"; gene_name "RAB22A"; ref_gene_id "ENSG00000124209";
chr20	StringTie	exon	58353432	58353538	1000	+	.	gene_id "MSTRG.112613"; transcript_id "ENST00000244040"; exon_number "5"; gene_name "RAB22A"; ref_gene_id "ENSG00000124209";
chr20	StringTie	exon	58354156	58354265	1000	+	.	gene_id "MSTRG.112613"; transcript_id "ENST00000244040"; exon_number "6"; gene_name "RAB22A"; ref_gene_id "ENSG00000124209";
chr20	StringTie	exon	58359606	58367507	1000	+	.	gene_id "MSTRG.112613"; transcript_id "ENST00000244040"; exon_number "7"; gene_name "RAB22A"; ref_gene_id "ENSG00000124209";
chr20	StringTie	transcript	58309758	58346048	1000	+	.	gene_id "MSTRG.112613"; transcript_id "ENST00000488949"; gene_name "RAB22A"; ref_gene_id "ENSG00000124209";
chr20	StringTie	exon	58309758	58310012	1000	+	.	gene_id "MSTRG.112613"; transcript_id "ENST00000488949"; exon_number "1"; gene_name "RAB22A"; ref_gene_id "ENSG00000124209";
chr20	StringTie	exon	58311043	58311122	1000	+	.	gene_id "MSTRG.112613"; transcript_id "ENST00000488949"; exon_number "2"; gene_name "RAB22A"; ref_gene_id "ENSG00000124209";
chr20	StringTie	exon	58343718	58343799	1000	+	.	gene_id "MSTRG.112613"; transcript_id "ENST00000488949"; exon_number "3"; gene_name "RAB22A"; ref_gene_id "ENSG00000124209";
chr20	StringTie	exon	58345434	58346048	1000	+	.	gene_id "MSTRG.112613"; transcript_id "ENST00000488949"; exon_number "4"; gene_name "RAB22A"; ref_gene_id "ENSG00000124209";
chr20	StringTie	transcript	58309269	58368349	1000	+	.	gene_id "MSTRG.112613"; transcript_id "MSTRG.112613.1";
chr20	StringTie	exon	58309269	58310012	1000	+	.	gene_id "MSTRG.112613"; transcript_id "MSTRG.112613.1"; exon_number "1";
chr20	StringTie	exon	58311050	58311122	1000	+	.	gene_id "MSTRG.112613"; transcript_id "MSTRG.112613.1"; exon_number "2";
chr20	StringTie	exon	58343718	58343799	1000	+	.	gene_id "MSTRG.112613"; transcript_id "MSTRG.112613.1"; exon_number "3";
chr20	StringTie	exon	58353273	58353344	1000	+	.	gene_id "MSTRG.112613"; transcript_id "MSTRG.112613.1"; exon_number "4";
chr20	StringTie	exon	58353432	58353538	1000	+	.	gene_id "MSTRG.112613"; transcript_id "MSTRG.112613.1"; exon_number "5";
chr20	StringTie	exon	58354156	58354265	1000	+	.	gene_id "MSTRG.112613"; transcript_id "MSTRG.112613.1"; exon_number "6";
chr20	StringTie	exon	58359606	58368349	1000	+	.	gene_id "MSTRG.112613"; transcript_id "MSTRG.112613.1"; exon_number "7";
chr20	StringTie	transcript	58309701	58367561	1000	+	.	gene_id "MSTRG.112613"; transcript_id "MSTRG.112613.10";
chr20	StringTie	exon	58309701	58310012	1000	+	.	gene_id "MSTRG.112613"; transcript_id "MSTRG.112613.10"; exon_number "1";
chr20	StringTie	exon	58311043	58329369	1000	+	.	gene_id "MSTRG.112613"; transcript_id "MSTRG.112613.10"; exon_number "2";
chr20	StringTie	exon	58340574	58340675	1000	+	.	gene_id "MSTRG.112613"; transcript_id "MSTRG.112613.10"; exon_number "3";
chr20	StringTie	exon	58343718	58343799	1000	+	.	gene_id "MSTRG.112613"; transcript_id "MSTRG.112613.10"; exon_number "4";
chr20	StringTie	exon	58353273	58353344	1000	+	.	gene_id "MSTRG.112613"; transcript_id "MSTRG.112613.10"; exon_number "5";
chr20	StringTie	exon	58353432	58353538	1000	+	.	gene_id "MSTRG.112613"; transcript_id "MSTRG.112613.10"; exon_number "6";
chr20	StringTie	exon	58354156	58354265	1000	+	.	gene_id "MSTRG.112613"; transcript_id "MSTRG.112613.10"; exon_number "7";
chr20	StringTie	exon	58359606	58367561	1000	+	.	gene_id "MSTRG.112613"; transcript_id "MSTRG.112613.10"; exon_number "8";
chr20	StringTie	transcript	58309705	58313518	1000	+	.	gene_id "MSTRG.112613"; transcript_id "MSTRG.112613.11";
chr20	StringTie	exon	58309705	58310012	1000	+	.	gene_id "MSTRG.112613"; transcript_id "MSTRG.112613.11"; exon_number "1";
chr20	StringTie	exon	58311043	58311122	1000	+	.	gene_id "MSTRG.112613"; transcript_id "MSTRG.112613.11"; exon_number "2";
chr20	StringTie	exon	58313446	58313518	1000	+	.	gene_id "MSTRG.112613"; transcript_id "MSTRG.112613.11"; exon_number "3";
chr20	StringTie	transcript	58309724	58367507	1000	+	.	gene_id "MSTRG.112613"; transcript_id "MSTRG.112613.12";
chr20	StringTie	exon	58309724	58310012	1000	+	.	gene_id "MSTRG.112613"; transcript_id "MSTRG.112613.12"; exon_number "1";
chr20	StringTie	exon	58311050	58311122	1000	+	.	gene_id "MSTRG.112613"; transcript_id "MSTRG.112613.12"; exon_number "2";
chr20	StringTie	exon	58353273	58353344	1000	+	.	gene_id "MSTRG.112613"; transcript_id "MSTRG.112613.12"; exon_number "3";
chr20	StringTie	exon	58353432	58353538	1000	+	.	gene_id "MSTRG.112613"; transcript_id "MSTRG.112613.12"; exon_number "4";
chr20	StringTie	exon	58354156	58354265	1000	+	.	gene_id "MSTRG.112613"; transcript_id "MSTRG.112613.12"; exon_number "5";
chr20	StringTie	exon	58359606	58367507	1000	+	.	gene_id "MSTRG.112613"; transcript_id "MSTRG.112613.12"; exon_number "6";
chr20	StringTie	transcript	58309734	58367515	1000	+	.	gene_id "MSTRG.112613"; transcript_id "MSTRG.112613.13";
chr20	StringTie	exon	58309734	58310012	1000	+	.	gene_id "MSTRG.112613"; transcript_id "MSTRG.112613.13"; exon_number "1";
chr20	StringTie	exon	58311043	58311122	1000	+	.	gene_id "MSTRG.112613"; transcript_id "MSTRG.112613.13"; exon_number "2";
chr20	StringTie	exon	58353273	58353344	1000	+	.	gene_id "MSTRG.112613"; transcript_id "MSTRG.112613.13"; exon_number "3";
chr20	StringTie	exon	58353432	58353538	1000	+	.	gene_id "MSTRG.112613"; transcript_id "MSTRG.112613.13"; exon_number "4";
chr20	StringTie	exon	58354156	58354265	1000	+	.	gene_id "MSTRG.112613"; transcript_id "MSTRG.112613.13"; exon_number "5";
chr20	StringTie	exon	58359606	58367515	1000	+	.	gene_id "MSTRG.112613"; transcript_id "MSTRG.112613.13"; exon_number "6";
chr20	StringTie	transcript	58309773	58367515	1000	+	.	gene_id "MSTRG.112613"; transcript_id "MSTRG.112613.15";
chr20	StringTie	exon	58309773	58310012	1000	+	.	gene_id "MSTRG.112613"; transcript_id "MSTRG.112613.15"; exon_number "1";
chr20	StringTie	exon	58311043	58311122	1000	+	.	gene_id "MSTRG.112613"; transcript_id "MSTRG.112613.15"; exon_number "2";
chr20	StringTie	exon	58340580	58340675	1000	+	.	gene_id "MSTRG.112613"; transcript_id "MSTRG.112613.15"; exon_number "3";
chr20	StringTie	exon	58343718	58343799	1000	+	.	gene_id "MSTRG.112613"; transcript_id "MSTRG.112613.15"; exon_number "4";
chr20	StringTie	exon	58353273	58353344	1000	+	.	gene_id "MSTRG.112613"; transcript_id "MSTRG.112613.15"; exon_number "5";
chr20	StringTie	exon	58353432	58353538	1000	+	.	gene_id "MSTRG.112613"; transcript_id "MSTRG.112613.15"; exon_number "6";
chr20	StringTie	exon	58354156	58354265	1000	+	.	gene_id "MSTRG.112613"; transcript_id "MSTRG.112613.15"; exon_number "7";
chr20	StringTie	exon	58359606	58367515	1000	+	.	gene_id "MSTRG.112613"; transcript_id "MSTRG.112613.15"; exon_number "8";
chr20	StringTie	transcript	58309803	58367507	1000	+	.	gene_id "MSTRG.112613"; transcript_id "MSTRG.112613.16";
chr20	StringTie	exon	58309803	58310012	1000	+	.	gene_id "MSTRG.112613"; transcript_id "MSTRG.112613.16"; exon_number "1";
chr20	StringTie	exon	58311043	58311122	1000	+	.	gene_id "MSTRG.112613"; transcript_id "MSTRG.112613.16"; exon_number "2";
chr20	StringTie	exon	58353273	58353344	1000	+	.	gene_id "MSTRG.112613"; transcript_id "MSTRG.112613.16"; exon_number "3";
chr20	StringTie	exon	58353432	58353538	1000	+	.	gene_id "MSTRG.112613"; transcript_id "MSTRG.112613.16"; exon_number "4";
chr20	StringTie	exon	58354161	58354265	1000	+	.	gene_id "MSTRG.112613"; transcript_id "MSTRG.112613.16"; exon_number "5";
chr20	StringTie	exon	58359606	58367507	1000	+	.	gene_id "MSTRG.112613"; transcript_id "MSTRG.112613.16"; exon_number "6";
chr20	StringTie	transcript	58309846	58367563	1000	+	.	gene_id "MSTRG.112613"; transcript_id "MSTRG.112613.17";
chr20	StringTie	exon	58309846	58310012	1000	+	.	gene_id "MSTRG.112613"; transcript_id "MSTRG.112613.17"; exon_number "1";
chr20	StringTie	exon	58311050	58311122	1000	+	.	gene_id "MSTRG.112613"; transcript_id "MSTRG.112613.17"; exon_number "2";
chr20	StringTie	exon	58331854	58332029	1000	+	.	gene_id "MSTRG.112613"; transcript_id "MSTRG.112613.17"; exon_number "3";
chr20	StringTie	exon	58340580	58340675	1000	+	.	gene_id "MSTRG.112613"; transcript_id "MSTRG.112613.17"; exon_number "4";
chr20	StringTie	exon	58343718	58343799	1000	+	.	gene_id "MSTRG.112613"; transcript_id "MSTRG.112613.17"; exon_number "5";
chr20	StringTie	exon	58353273	58353344	1000	+	.	gene_id "MSTRG.112613"; transcript_id "MSTRG.112613.17"; exon_number "6";
chr20	StringTie	exon	58353432	58353538	1000	+	.	gene_id "MSTRG.112613"; transcript_id "MSTRG.112613.17"; exon_number "7";
chr20	StringTie	exon	58354156	58354265	1000	+	.	gene_id "MSTRG.112613"; transcript_id "MSTRG.112613.17"; exon_number "8";
chr20	StringTie	exon	58359606	58367563	1000	+	.	gene_id "MSTRG.112613"; transcript_id "MSTRG.112613.17"; exon_number "9";
chr20	StringTie	transcript	58332004	58367520	1000	+	.	gene_id "MSTRG.112613"; transcript_id "MSTRG.112613.18";
chr20	StringTie	exon	58332004	58332029	1000	+	.	gene_id "MSTRG.112613"; transcript_id "MSTRG.112613.18"; exon_number "1";
chr20	StringTie	exon	58334364	58334480	1000	+	.	gene_id "MSTRG.112613"; transcript_id "MSTRG.112613.18"; exon_number "2";
chr20	StringTie	exon	58343718	58343799	1000	+	.	gene_id "MSTRG.112613"; transcript_id "MSTRG.112613.18"; exon_number "3";
chr20	StringTie	exon	58353273	58353344	1000	+	.	gene_id "MSTRG.112613"; transcript_id "MSTRG.112613.18"; exon_number "4";
chr20	StringTie	exon	58353432	58353538	1000	+	.	gene_id "MSTRG.112613"; transcript_id "MSTRG.112613.18"; exon_number "5";
chr20	StringTie	exon	58354156	58354265	1000	+	.	gene_id "MSTRG.112613"; transcript_id "MSTRG.112613.18"; exon_number "6";
chr20	StringTie	exon	58359606	58367520	1000	+	.	gene_id "MSTRG.112613"; transcript_id "MSTRG.112613.18"; exon_number "7";
chr20	StringTie	transcript	58340575	58367535	1000	+	.	gene_id "MSTRG.112613"; transcript_id "MSTRG.112613.19";
chr20	StringTie	exon	58340575	58340675	1000	+	.	gene_id "MSTRG.112613"; transcript_id "MSTRG.112613.19"; exon_number "1";
chr20	StringTie	exon	58343718	58343799	1000	+	.	gene_id "MSTRG.112613"; transcript_id "MSTRG.112613.19"; exon_number "2";
chr20	StringTie	exon	58349630	58349878	1000	+	.	gene_id "MSTRG.112613"; transcript_id "MSTRG.112613.19"; exon_number "3";
chr20	StringTie	exon	58353273	58353344	1000	+	.	gene_id "MSTRG.112613"; transcript_id "MSTRG.112613.19"; exon_number "4";
chr20	StringTie	exon	58353432	58353538	1000	+	.	gene_id "MSTRG.112613"; transcript_id "MSTRG.112613.19"; exon_number "5";
chr20	StringTie	exon	58354158	58354265	1000	+	.	gene_id "MSTRG.112613"; transcript_id "MSTRG.112613.19"; exon_number "6";
chr20	StringTie	exon	58359606	58367535	1000	+	.	gene_id "MSTRG.112613"; transcript_id "MSTRG.112613.19"; exon_number "7";
chr20	StringTie	transcript	58309354	58367625	1000	+	.	gene_id "MSTRG.112613"; transcript_id "MSTRG.112613.2";
chr20	StringTie	exon	58309354	58310012	1000	+	.	gene_id "MSTRG.112613"; transcript_id "MSTRG.112613.2"; exon_number "1";
chr20	StringTie	exon	58311043	58311122	1000	+	.	gene_id "MSTRG.112613"; transcript_id "MSTRG.112613.2"; exon_number "2";
chr20	StringTie	exon	58331809	58332029	1000	+	.	gene_id "MSTRG.112613"; transcript_id "MSTRG.112613.2"; exon_number "3";
chr20	StringTie	exon	58343718	58343799	1000	+	.	gene_id "MSTRG.112613"; transcript_id "MSTRG.112613.2"; exon_number "4";
chr20	StringTie	exon	58353273	58353344	1000	+	.	gene_id "MSTRG.112613"; transcript_id "MSTRG.112613.2"; exon_number "5";
chr20	StringTie	exon	58353432	58353538	1000	+	.	gene_id "MSTRG.112613"; transcript_id "MSTRG.112613.2"; exon_number "6";
chr20	StringTie	exon	58354156	58354265	1000	+	.	gene_id "MSTRG.112613"; transcript_id "MSTRG.112613.2"; exon_number "7";
chr20	StringTie	exon	58359606	58367625	1000	+	.	gene_id "MSTRG.112613"; transcript_id "MSTRG.112613.2"; exon_number "8";
chr20	StringTie	transcript	58340656	58367518	1000	+	.	gene_id "MSTRG.112613"; transcript_id "MSTRG.112613.20";
chr20	StringTie	exon	58340656	58340675	1000	+	.	gene_id "MSTRG.112613"; transcript_id "MSTRG.112613.20"; exon_number "1";
chr20	StringTie	exon	58343704	58343799	1000	+	.	gene_id "MSTRG.112613"; transcript_id "MSTRG.112613.20"; exon_number "2";
chr20	StringTie	exon	58353273	58353344	1000	+	.	gene_id "MSTRG.112613"; transcript_id "MSTRG.112613.20"; exon_number "3";
chr20	StringTie	exon	58353432	58353538	1000	+	.	gene_id "MSTRG.112613"; transcript_id "MSTRG.112613.20"; exon_number "4";
chr20	StringTie	exon	58354156	58354265	1000	+	.	gene_id "MSTRG.112613"; transcript_id "MSTRG.112613.20"; exon_number "5";
chr20	StringTie	exon	58359606	58367518	1000	+	.	gene_id "MSTRG.112613"; transcript_id "MSTRG.112613.20"; exon_number "6";
chr20	StringTie	transcript	58309354	58367522	1000	+	.	gene_id "MSTRG.112613"; transcript_id "MSTRG.112613.3";
chr20	StringTie	exon	58309354	58310012	1000	+	.	gene_id "MSTRG.112613"; transcript_id "MSTRG.112613.3"; exon_number "1";
chr20	StringTie	exon	58311043	58311122	1000	+	.	gene_id "MSTRG.112613"; transcript_id "MSTRG.112613.3"; exon_number "2";
chr20	StringTie	exon	58321985	58322161	1000	+	.	gene_id "MSTRG.112613"; transcript_id "MSTRG.112613.3"; exon_number "3";
chr20	StringTie	exon	58343718	58343799	1000	+	.	gene_id "MSTRG.112613"; transcript_id "MSTRG.112613.3"; exon_number "4";
chr20	StringTie	exon	58353273	58353344	1000	+	.	gene_id "MSTRG.112613"; transcript_id "MSTRG.112613.3"; exon_number "5";
chr20	StringTie	exon	58353432	58353538	1000	+	.	gene_id "MSTRG.112613"; transcript_id "MSTRG.112613.3"; exon_number "6";
chr20	StringTie	exon	58354156	58354265	1000	+	.	gene_id "MSTRG.112613"; transcript_id "MSTRG.112613.3"; exon_number "7";
chr20	StringTie	exon	58359606	58367522	1000	+	.	gene_id "MSTRG.112613"; transcript_id "MSTRG.112613.3"; exon_number "8";
chr20	StringTie	transcript	58309605	58367609	1000	+	.	gene_id "MSTRG.112613"; transcript_id "MSTRG.112613.4";
chr20	StringTie	exon	58309605	58310012	1000	+	.	gene_id "MSTRG.112613"; transcript_id "MSTRG.112613.4"; exon_number "1";
chr20	StringTie	exon	58311043	58311122	1000	+	.	gene_id "MSTRG.112613"; transcript_id "MSTRG.112613.4"; exon_number "2";
chr20	StringTie	exon	58331362	58340675	1000	+	.	gene_id "MSTRG.112613"; transcript_id "MSTRG.112613.4"; exon_number "3";
chr20	StringTie	exon	58343718	58343799	1000	+	.	gene_id "MSTRG.112613"; transcript_id "MSTRG.112613.4"; exon_number "4";
chr20	StringTie	exon	58353273	58353344	1000	+	.	gene_id "MSTRG.112613"; transcript_id "MSTRG.112613.4"; exon_number "5";
chr20	StringTie	exon	58353432	58353538	1000	+	.	gene_id "MSTRG.112613"; transcript_id "MSTRG.112613.4"; exon_number "6";
chr20	StringTie	exon	58354156	58354265	1000	+	.	gene_id "MSTRG.112613"; transcript_id "MSTRG.112613.4"; exon_number "7";
chr20	StringTie	exon	58359606	58367609	1000	+	.	gene_id "MSTRG.112613"; transcript_id "MSTRG.112613.4"; exon_number "8";
chr20	StringTie	transcript	58309623	58367520	1000	+	.	gene_id "MSTRG.112613"; transcript_id "MSTRG.112613.5";
chr20	StringTie	exon	58309623	58310012	1000	+	.	gene_id "MSTRG.112613"; transcript_id "MSTRG.112613.5"; exon_number "1";
chr20	StringTie	exon	58311043	58311122	1000	+	.	gene_id "MSTRG.112613"; transcript_id "MSTRG.112613.5"; exon_number "2";
chr20	StringTie	exon	58316789	58316925	1000	+	.	gene_id "MSTRG.112613"; transcript_id "MSTRG.112613.5"; exon_number "3";
chr20	StringTie	exon	58343718	58343799	1000	+	.	gene_id "MSTRG.112613"; transcript_id "MSTRG.112613.5"; exon_number "4";
chr20	StringTie	exon	58353273	58353344	1000	+	.	gene_id "MSTRG.112613"; transcript_id "MSTRG.112613.5"; exon_number "5";
chr20	StringTie	exon	58353432	58353538	1000	+	.	gene_id "MSTRG.112613"; transcript_id "MSTRG.112613.5"; exon_number "6";
chr20	StringTie	exon	58354156	58354265	1000	+	.	gene_id "MSTRG.112613"; transcript_id "MSTRG.112613.5"; exon_number "7";
chr20	StringTie	exon	58359606	58367520	1000	+	.	gene_id "MSTRG.112613"; transcript_id "MSTRG.112613.5"; exon_number "8";
chr20	StringTie	transcript	58309637	58335120	1000	+	.	gene_id "MSTRG.112613"; transcript_id "MSTRG.112613.6";
chr20	StringTie	exon	58309637	58310012	1000	+	.	gene_id "MSTRG.112613"; transcript_id "MSTRG.112613.6"; exon_number "1";
chr20	StringTie	exon	58311043	58311122	1000	+	.	gene_id "MSTRG.112613"; transcript_id "MSTRG.112613.6"; exon_number "2";
chr20	StringTie	exon	58334530	58335120	1000	+	.	gene_id "MSTRG.112613"; transcript_id "MSTRG.112613.6"; exon_number "3";
chr20	StringTie	transcript	58309656	58314120	1000	+	.	gene_id "MSTRG.112613"; transcript_id "MSTRG.112613.7";
chr20	StringTie	exon	58309656	58310012	1000	+	.	gene_id "MSTRG.112613"; transcript_id "MSTRG.112613.7"; exon_number "1";
chr20	StringTie	exon	58311043	58311122	1000	+	.	gene_id "MSTRG.112613"; transcript_id "MSTRG.112613.7"; exon_number "2";
chr20	StringTie	exon	58313350	58314120	1000	+	.	gene_id "MSTRG.112613"; transcript_id "MSTRG.112613.7"; exon_number "3";
chr20	StringTie	transcript	58309657	58367520	1000	+	.	gene_id "MSTRG.112613"; transcript_id "MSTRG.112613.8";
chr20	StringTie	exon	58309657	58310012	1000	+	.	gene_id "MSTRG.112613"; transcript_id "MSTRG.112613.8"; exon_number "1";
chr20	StringTie	exon	58311043	58311122	1000	+	.	gene_id "MSTRG.112613"; transcript_id "MSTRG.112613.8"; exon_number "2";
chr20	StringTie	exon	58334364	58334480	1000	+	.	gene_id "MSTRG.112613"; transcript_id "MSTRG.112613.8"; exon_number "3";
chr20	StringTie	exon	58343718	58343799	1000	+	.	gene_id "MSTRG.112613"; transcript_id "MSTRG.112613.8"; exon_number "4";
chr20	StringTie	exon	58353273	58353344	1000	+	.	gene_id "MSTRG.112613"; transcript_id "MSTRG.112613.8"; exon_number "5";
chr20	StringTie	exon	58353432	58353538	1000	+	.	gene_id "MSTRG.112613"; transcript_id "MSTRG.112613.8"; exon_number "6";
chr20	StringTie	exon	58354156	58354265	1000	+	.	gene_id "MSTRG.112613"; transcript_id "MSTRG.112613.8"; exon_number "7";
chr20	StringTie	exon	58359606	58367520	1000	+	.	gene_id "MSTRG.112613"; transcript_id "MSTRG.112613.8"; exon_number "8";
chr20	StringTie	transcript	58360113	58360409	1000	-	.	gene_id "MSTRG.112614"; transcript_id "MSTRG.112614.1";
chr20	StringTie	exon	58360113	58360249	1000	-	.	gene_id "MSTRG.112614"; transcript_id "MSTRG.112614.1"; exon_number "1";
chr20	StringTie	exon	58360340	58360409	1000	-	.	gene_id "MSTRG.112614"; transcript_id "MSTRG.112614.1"; exon_number "2";
chr20	StringTie	transcript	58362661	58367012	1000	-	.	gene_id "MSTRG.112615"; transcript_id "MSTRG.112615.1";
chr20	StringTie	exon	58362661	58362941	1000	-	.	gene_id "MSTRG.112615"; transcript_id "MSTRG.112615.1"; exon_number "1";
chr20	StringTie	exon	58366121	58366327	1000	-	.	gene_id "MSTRG.112615"; transcript_id "MSTRG.112615.1"; exon_number "2";
chr20	StringTie	exon	58366945	58367012	1000	-	.	gene_id "MSTRG.112615"; transcript_id "MSTRG.112615.1"; exon_number "3";
chr20	StringTie	transcript	58382638	58383887	1000	.	.	gene_id "MSTRG.112616"; transcript_id "MSTRG.112616.1";
chr20	StringTie	exon	58382638	58383887	1000	.	.	gene_id "MSTRG.112616"; transcript_id "MSTRG.112616.1"; exon_number "1";
chr20	StringTie	transcript	59049467	59051704	1000	.	.	gene_id "MSTRG.112617"; transcript_id "MSTRG.112617.1";
chr20	StringTie	exon	59049467	59051704	1000	.	.	gene_id "MSTRG.112617"; transcript_id "MSTRG.112617.1"; exon_number "1";
chr20	StringTie	transcript	59054682	59055320	1000	.	.	gene_id "MSTRG.112618"; transcript_id "MSTRG.112618.1";
chr20	StringTie	exon	59054682	59055320	1000	.	.	gene_id "MSTRG.112618"; transcript_id "MSTRG.112618.1"; exon_number "1";
chr20	StringTie	transcript	59056667	59078206	1000	+	.	gene_id "MSTRG.112619"; transcript_id "MSTRG.112619.1";
chr20	StringTie	exon	59056667	59078206	1000	+	.	gene_id "MSTRG.112619"; transcript_id "MSTRG.112619.1"; exon_number "1";
chr20	StringTie	transcript	59063495	59067126	1000	+	.	gene_id "MSTRG.112619"; transcript_id "MSTRG.112619.2";
chr20	StringTie	exon	59063495	59063639	1000	+	.	gene_id "MSTRG.112619"; transcript_id "MSTRG.112619.2"; exon_number "1";
chr20	StringTie	exon	59063787	59067126	1000	+	.	gene_id "MSTRG.112619"; transcript_id "MSTRG.112619.2"; exon_number "2";
chr1	StringTie	transcript	160770326	160779338	1000	+	.	gene_id "MSTRG.11262"; transcript_id "MSTRG.11262.1";
chr1	StringTie	exon	160770326	160770629	1000	+	.	gene_id "MSTRG.11262"; transcript_id "MSTRG.11262.1"; exon_number "1";
chr1	StringTie	exon	160777859	160778088	1000	+	.	gene_id "MSTRG.11262"; transcript_id "MSTRG.11262.1"; exon_number "2";
chr1	StringTie	exon	160778334	160779338	1000	+	.	gene_id "MSTRG.11262"; transcript_id "MSTRG.11262.1"; exon_number "3";
chr20	StringTie	transcript	59078705	59081816	1000	.	.	gene_id "MSTRG.112620"; transcript_id "MSTRG.112620.1";
chr20	StringTie	exon	59078705	59081816	1000	.	.	gene_id "MSTRG.112620"; transcript_id "MSTRG.112620.1"; exon_number "1";
chr20	StringTie	transcript	59083276	59084499	1000	.	.	gene_id "MSTRG.112621"; transcript_id "MSTRG.112621.1";
chr20	StringTie	exon	59083276	59084499	1000	.	.	gene_id "MSTRG.112621"; transcript_id "MSTRG.112621.1"; exon_number "1";
chr20	StringTie	transcript	59086935	59090749	1000	-	.	gene_id "MSTRG.112622"; transcript_id "MSTRG.112622.1";
chr20	StringTie	exon	59086935	59090749	1000	-	.	gene_id "MSTRG.112622"; transcript_id "MSTRG.112622.1"; exon_number "1";
chr20	StringTie	transcript	59091423	59091869	1000	.	.	gene_id "MSTRG.112623"; transcript_id "MSTRG.112623.1";
chr20	StringTie	exon	59091423	59091869	1000	.	.	gene_id "MSTRG.112623"; transcript_id "MSTRG.112623.1"; exon_number "1";
chr20	StringTie	transcript	59093891	59110720	1000	+	.	gene_id "MSTRG.112624"; transcript_id "MSTRG.112624.1";
chr20	StringTie	exon	59093891	59110720	1000	+	.	gene_id "MSTRG.112624"; transcript_id "MSTRG.112624.1"; exon_number "1";
chr20	StringTie	transcript	59094558	59100914	1000	+	.	gene_id "MSTRG.112624"; transcript_id "MSTRG.112624.2";
chr20	StringTie	exon	59094558	59095076	1000	+	.	gene_id "MSTRG.112624"; transcript_id "MSTRG.112624.2"; exon_number "1";
chr20	StringTie	exon	59099232	59100914	1000	+	.	gene_id "MSTRG.112624"; transcript_id "MSTRG.112624.2"; exon_number "2";
chr20	StringTie	transcript	59094558	59107458	1000	+	.	gene_id "MSTRG.112624"; transcript_id "MSTRG.112624.3";
chr20	StringTie	exon	59094558	59094866	1000	+	.	gene_id "MSTRG.112624"; transcript_id "MSTRG.112624.3"; exon_number "1";
chr20	StringTie	exon	59095000	59095076	1000	+	.	gene_id "MSTRG.112624"; transcript_id "MSTRG.112624.3"; exon_number "2";
chr20	StringTie	exon	59106330	59106371	1000	+	.	gene_id "MSTRG.112624"; transcript_id "MSTRG.112624.3"; exon_number "3";
chr20	StringTie	exon	59107076	59107458	1000	+	.	gene_id "MSTRG.112624"; transcript_id "MSTRG.112624.3"; exon_number "4";
chr20	StringTie	transcript	59113224	59113631	1000	+	.	gene_id "MSTRG.112625"; transcript_id "ENST00000445106"; gene_name "MRPS16P2"; ref_gene_id "ENSG00000232925";
chr20	StringTie	exon	59113224	59113631	1000	+	.	gene_id "MSTRG.112625"; transcript_id "ENST00000445106"; exon_number "1"; gene_name "MRPS16P2"; ref_gene_id "ENSG00000232925";
chr20	StringTie	transcript	59114158	59114830	1000	.	.	gene_id "MSTRG.112626"; transcript_id "MSTRG.112626.1";
chr20	StringTie	exon	59114158	59114830	1000	.	.	gene_id "MSTRG.112626"; transcript_id "MSTRG.112626.1"; exon_number "1";
chr20	StringTie	transcript	59116296	59116988	1000	.	.	gene_id "MSTRG.112627"; transcript_id "MSTRG.112627.1";
chr20	StringTie	exon	59116296	59116988	1000	.	.	gene_id "MSTRG.112627"; transcript_id "MSTRG.112627.1"; exon_number "1";
chr20	StringTie	transcript	59117532	59119409	1000	.	.	gene_id "MSTRG.112628"; transcript_id "MSTRG.112628.1";
chr20	StringTie	exon	59117532	59119409	1000	.	.	gene_id "MSTRG.112628"; transcript_id "MSTRG.112628.1"; exon_number "1";
chr20	StringTie	transcript	59191020	59259110	1000	+	.	gene_id "MSTRG.112629"; transcript_id "ENST00000371030"; gene_name "ZNF831"; ref_gene_id "ENSG00000124203";
chr20	StringTie	exon	59191020	59194757	1000	+	.	gene_id "MSTRG.112629"; transcript_id "ENST00000371030"; exon_number "1"; gene_name "ZNF831"; ref_gene_id "ENSG00000124203";
chr20	StringTie	exon	59195869	59196005	1000	+	.	gene_id "MSTRG.112629"; transcript_id "ENST00000371030"; exon_number "2"; gene_name "ZNF831"; ref_gene_id "ENSG00000124203";
chr20	StringTie	exon	59206905	59207056	1000	+	.	gene_id "MSTRG.112629"; transcript_id "ENST00000371030"; exon_number "3"; gene_name "ZNF831"; ref_gene_id "ENSG00000124203";
chr20	StringTie	exon	59252978	59253138	1000	+	.	gene_id "MSTRG.112629"; transcript_id "ENST00000371030"; exon_number "4"; gene_name "ZNF831"; ref_gene_id "ENSG00000124203";
chr20	StringTie	exon	59253898	59259110	1000	+	.	gene_id "MSTRG.112629"; transcript_id "ENST00000371030"; exon_number "5"; gene_name "ZNF831"; ref_gene_id "ENSG00000124203";
chr20	StringTie	transcript	59123404	59147026	1000	+	.	gene_id "MSTRG.112629"; transcript_id "ENST00000610729"; gene_name "ZNF831"; ref_gene_id "ENSG00000124203";
chr20	StringTie	exon	59123404	59123505	1000	+	.	gene_id "MSTRG.112629"; transcript_id "ENST00000610729"; exon_number "1"; gene_name "ZNF831"; ref_gene_id "ENSG00000124203";
chr20	StringTie	exon	59146231	59147026	1000	+	.	gene_id "MSTRG.112629"; transcript_id "ENST00000610729"; exon_number "2"; gene_name "ZNF831"; ref_gene_id "ENSG00000124203";
chr20	StringTie	transcript	59123381	59259113	1000	+	.	gene_id "MSTRG.112629"; transcript_id "ENST00000637017"; gene_name "ZNF831"; ref_gene_id "ENSG00000124203";
chr20	StringTie	exon	59123381	59123505	1000	+	.	gene_id "MSTRG.112629"; transcript_id "ENST00000637017"; exon_number "1"; gene_name "ZNF831"; ref_gene_id "ENSG00000124203";
chr20	StringTie	exon	59146231	59146374	1000	+	.	gene_id "MSTRG.112629"; transcript_id "ENST00000637017"; exon_number "2"; gene_name "ZNF831"; ref_gene_id "ENSG00000124203";
chr20	StringTie	exon	59159652	59160895	1000	+	.	gene_id "MSTRG.112629"; transcript_id "ENST00000637017"; exon_number "3"; gene_name "ZNF831"; ref_gene_id "ENSG00000124203";
chr20	StringTie	exon	59190984	59194757	1000	+	.	gene_id "MSTRG.112629"; transcript_id "ENST00000637017"; exon_number "4"; gene_name "ZNF831"; ref_gene_id "ENSG00000124203";
chr20	StringTie	exon	59195869	59196005	1000	+	.	gene_id "MSTRG.112629"; transcript_id "ENST00000637017"; exon_number "5"; gene_name "ZNF831"; ref_gene_id "ENSG00000124203";
chr20	StringTie	exon	59206905	59207056	1000	+	.	gene_id "MSTRG.112629"; transcript_id "ENST00000637017"; exon_number "6"; gene_name "ZNF831"; ref_gene_id "ENSG00000124203";
chr20	StringTie	exon	59252978	59253138	1000	+	.	gene_id "MSTRG.112629"; transcript_id "ENST00000637017"; exon_number "7"; gene_name "ZNF831"; ref_gene_id "ENSG00000124203";
chr20	StringTie	exon	59253898	59259113	1000	+	.	gene_id "MSTRG.112629"; transcript_id "ENST00000637017"; exon_number "8"; gene_name "ZNF831"; ref_gene_id "ENSG00000124203";
chr20	StringTie	transcript	59123359	59139812	1000	+	.	gene_id "MSTRG.112629"; transcript_id "MSTRG.112629.1";
chr20	StringTie	exon	59123359	59123505	1000	+	.	gene_id "MSTRG.112629"; transcript_id "MSTRG.112629.1"; exon_number "1";
chr20	StringTie	exon	59139462	59139812	1000	+	.	gene_id "MSTRG.112629"; transcript_id "MSTRG.112629.1"; exon_number "2";
chr20	StringTie	transcript	59146050	59259110	1000	+	.	gene_id "MSTRG.112629"; transcript_id "MSTRG.112629.10";
chr20	StringTie	exon	59146050	59164207	1000	+	.	gene_id "MSTRG.112629"; transcript_id "MSTRG.112629.10"; exon_number "1";
chr20	StringTie	exon	59190984	59194757	1000	+	.	gene_id "MSTRG.112629"; transcript_id "MSTRG.112629.10"; exon_number "2";
chr20	StringTie	exon	59195869	59196005	1000	+	.	gene_id "MSTRG.112629"; transcript_id "MSTRG.112629.10"; exon_number "3";
chr20	StringTie	exon	59206905	59207056	1000	+	.	gene_id "MSTRG.112629"; transcript_id "MSTRG.112629.10"; exon_number "4";
chr20	StringTie	exon	59252978	59253138	1000	+	.	gene_id "MSTRG.112629"; transcript_id "MSTRG.112629.10"; exon_number "5";
chr20	StringTie	exon	59253898	59259110	1000	+	.	gene_id "MSTRG.112629"; transcript_id "MSTRG.112629.10"; exon_number "6";
chr20	StringTie	transcript	59146063	59259110	1000	+	.	gene_id "MSTRG.112629"; transcript_id "MSTRG.112629.11";
chr20	StringTie	exon	59146063	59146122	1000	+	.	gene_id "MSTRG.112629"; transcript_id "MSTRG.112629.11"; exon_number "1";
chr20	StringTie	exon	59146231	59146374	1000	+	.	gene_id "MSTRG.112629"; transcript_id "MSTRG.112629.11"; exon_number "2";
chr20	StringTie	exon	59147834	59147879	1000	+	.	gene_id "MSTRG.112629"; transcript_id "MSTRG.112629.11"; exon_number "3";
chr20	StringTie	exon	59159652	59164207	1000	+	.	gene_id "MSTRG.112629"; transcript_id "MSTRG.112629.11"; exon_number "4";
chr20	StringTie	exon	59173334	59173417	1000	+	.	gene_id "MSTRG.112629"; transcript_id "MSTRG.112629.11"; exon_number "5";
chr20	StringTie	exon	59190984	59194757	1000	+	.	gene_id "MSTRG.112629"; transcript_id "MSTRG.112629.11"; exon_number "6";
chr20	StringTie	exon	59195869	59196005	1000	+	.	gene_id "MSTRG.112629"; transcript_id "MSTRG.112629.11"; exon_number "7";
chr20	StringTie	exon	59206905	59207056	1000	+	.	gene_id "MSTRG.112629"; transcript_id "MSTRG.112629.11"; exon_number "8";
chr20	StringTie	exon	59252978	59253138	1000	+	.	gene_id "MSTRG.112629"; transcript_id "MSTRG.112629.11"; exon_number "9";
chr20	StringTie	exon	59253898	59259110	1000	+	.	gene_id "MSTRG.112629"; transcript_id "MSTRG.112629.11"; exon_number "10";
chr20	StringTie	transcript	59146119	59213460	1000	+	.	gene_id "MSTRG.112629"; transcript_id "MSTRG.112629.12";
chr20	StringTie	exon	59146119	59146374	1000	+	.	gene_id "MSTRG.112629"; transcript_id "MSTRG.112629.12"; exon_number "1";
chr20	StringTie	exon	59173334	59173417	1000	+	.	gene_id "MSTRG.112629"; transcript_id "MSTRG.112629.12"; exon_number "2";
chr20	StringTie	exon	59182900	59182980	1000	+	.	gene_id "MSTRG.112629"; transcript_id "MSTRG.112629.12"; exon_number "3";
chr20	StringTie	exon	59190984	59194757	1000	+	.	gene_id "MSTRG.112629"; transcript_id "MSTRG.112629.12"; exon_number "4";
chr20	StringTie	exon	59195869	59196005	1000	+	.	gene_id "MSTRG.112629"; transcript_id "MSTRG.112629.12"; exon_number "5";
chr20	StringTie	exon	59206905	59207056	1000	+	.	gene_id "MSTRG.112629"; transcript_id "MSTRG.112629.12"; exon_number "6";
chr20	StringTie	exon	59213439	59213460	1000	+	.	gene_id "MSTRG.112629"; transcript_id "MSTRG.112629.12"; exon_number "7";
chr20	StringTie	transcript	59153268	59160917	1000	+	.	gene_id "MSTRG.112629"; transcript_id "MSTRG.112629.13";
chr20	StringTie	exon	59153268	59153359	1000	+	.	gene_id "MSTRG.112629"; transcript_id "MSTRG.112629.13"; exon_number "1";
chr20	StringTie	exon	59159652	59160917	1000	+	.	gene_id "MSTRG.112629"; transcript_id "MSTRG.112629.13"; exon_number "2";
chr20	StringTie	transcript	59162584	59216436	1000	+	.	gene_id "MSTRG.112629"; transcript_id "MSTRG.112629.14";
chr20	StringTie	exon	59162584	59164207	1000	+	.	gene_id "MSTRG.112629"; transcript_id "MSTRG.112629.14"; exon_number "1";
chr20	StringTie	exon	59190984	59194757	1000	+	.	gene_id "MSTRG.112629"; transcript_id "MSTRG.112629.14"; exon_number "2";
chr20	StringTie	exon	59195869	59196005	1000	+	.	gene_id "MSTRG.112629"; transcript_id "MSTRG.112629.14"; exon_number "3";
chr20	StringTie	exon	59206905	59207056	1000	+	.	gene_id "MSTRG.112629"; transcript_id "MSTRG.112629.14"; exon_number "4";
chr20	StringTie	exon	59216244	59216436	1000	+	.	gene_id "MSTRG.112629"; transcript_id "MSTRG.112629.14"; exon_number "5";
chr20	StringTie	transcript	59163371	59259151	1000	+	.	gene_id "MSTRG.112629"; transcript_id "MSTRG.112629.15";
chr20	StringTie	exon	59163371	59164207	1000	+	.	gene_id "MSTRG.112629"; transcript_id "MSTRG.112629.15"; exon_number "1";
chr20	StringTie	exon	59173334	59173455	1000	+	.	gene_id "MSTRG.112629"; transcript_id "MSTRG.112629.15"; exon_number "2";
chr20	StringTie	exon	59190984	59194757	1000	+	.	gene_id "MSTRG.112629"; transcript_id "MSTRG.112629.15"; exon_number "3";
chr20	StringTie	exon	59195869	59196005	1000	+	.	gene_id "MSTRG.112629"; transcript_id "MSTRG.112629.15"; exon_number "4";
chr20	StringTie	exon	59206905	59207056	1000	+	.	gene_id "MSTRG.112629"; transcript_id "MSTRG.112629.15"; exon_number "5";
chr20	StringTie	exon	59252978	59253138	1000	+	.	gene_id "MSTRG.112629"; transcript_id "MSTRG.112629.15"; exon_number "6";
chr20	StringTie	exon	59253898	59259151	1000	+	.	gene_id "MSTRG.112629"; transcript_id "MSTRG.112629.15"; exon_number "7";
chr20	StringTie	transcript	59163860	59223380	1000	+	.	gene_id "MSTRG.112629"; transcript_id "MSTRG.112629.16";
chr20	StringTie	exon	59163860	59164207	1000	+	.	gene_id "MSTRG.112629"; transcript_id "MSTRG.112629.16"; exon_number "1";
chr20	StringTie	exon	59190984	59194757	1000	+	.	gene_id "MSTRG.112629"; transcript_id "MSTRG.112629.16"; exon_number "2";
chr20	StringTie	exon	59195869	59196005	1000	+	.	gene_id "MSTRG.112629"; transcript_id "MSTRG.112629.16"; exon_number "3";
chr20	StringTie	exon	59206905	59207056	1000	+	.	gene_id "MSTRG.112629"; transcript_id "MSTRG.112629.16"; exon_number "4";
chr20	StringTie	exon	59223253	59223380	1000	+	.	gene_id "MSTRG.112629"; transcript_id "MSTRG.112629.16"; exon_number "5";
chr20	StringTie	transcript	59167756	59207306	1000	+	.	gene_id "MSTRG.112629"; transcript_id "MSTRG.112629.17";
chr20	StringTie	exon	59167756	59167890	1000	+	.	gene_id "MSTRG.112629"; transcript_id "MSTRG.112629.17"; exon_number "1";
chr20	StringTie	exon	59190984	59194757	1000	+	.	gene_id "MSTRG.112629"; transcript_id "MSTRG.112629.17"; exon_number "2";
chr20	StringTie	exon	59195869	59196005	1000	+	.	gene_id "MSTRG.112629"; transcript_id "MSTRG.112629.17"; exon_number "3";
chr20	StringTie	exon	59206905	59207306	1000	+	.	gene_id "MSTRG.112629"; transcript_id "MSTRG.112629.17"; exon_number "4";
chr20	StringTie	transcript	59168406	59216269	1000	+	.	gene_id "MSTRG.112629"; transcript_id "MSTRG.112629.18";
chr20	StringTie	exon	59168406	59173455	1000	+	.	gene_id "MSTRG.112629"; transcript_id "MSTRG.112629.18"; exon_number "1";
chr20	StringTie	exon	59190984	59194757	1000	+	.	gene_id "MSTRG.112629"; transcript_id "MSTRG.112629.18"; exon_number "2";
chr20	StringTie	exon	59195869	59196005	1000	+	.	gene_id "MSTRG.112629"; transcript_id "MSTRG.112629.18"; exon_number "3";
chr20	StringTie	exon	59206905	59207056	1000	+	.	gene_id "MSTRG.112629"; transcript_id "MSTRG.112629.18"; exon_number "4";
chr20	StringTie	exon	59216244	59216269	1000	+	.	gene_id "MSTRG.112629"; transcript_id "MSTRG.112629.18"; exon_number "5";
chr20	StringTie	transcript	59172677	59207058	1000	+	.	gene_id "MSTRG.112629"; transcript_id "MSTRG.112629.19";
chr20	StringTie	exon	59172677	59172753	1000	+	.	gene_id "MSTRG.112629"; transcript_id "MSTRG.112629.19"; exon_number "1";
chr20	StringTie	exon	59173334	59173417	1000	+	.	gene_id "MSTRG.112629"; transcript_id "MSTRG.112629.19"; exon_number "2";
chr20	StringTie	exon	59190984	59194757	1000	+	.	gene_id "MSTRG.112629"; transcript_id "MSTRG.112629.19"; exon_number "3";
chr20	StringTie	exon	59195869	59196005	1000	+	.	gene_id "MSTRG.112629"; transcript_id "MSTRG.112629.19"; exon_number "4";
chr20	StringTie	exon	59206905	59207058	1000	+	.	gene_id "MSTRG.112629"; transcript_id "MSTRG.112629.19"; exon_number "5";
chr20	StringTie	transcript	59173423	59210633	1000	+	.	gene_id "MSTRG.112629"; transcript_id "MSTRG.112629.20";
chr20	StringTie	exon	59173423	59173455	1000	+	.	gene_id "MSTRG.112629"; transcript_id "MSTRG.112629.20"; exon_number "1";
chr20	StringTie	exon	59190984	59194757	1000	+	.	gene_id "MSTRG.112629"; transcript_id "MSTRG.112629.20"; exon_number "2";
chr20	StringTie	exon	59195869	59196005	1000	+	.	gene_id "MSTRG.112629"; transcript_id "MSTRG.112629.20"; exon_number "3";
chr20	StringTie	exon	59206905	59207056	1000	+	.	gene_id "MSTRG.112629"; transcript_id "MSTRG.112629.20"; exon_number "4";
chr20	StringTie	exon	59210520	59210633	1000	+	.	gene_id "MSTRG.112629"; transcript_id "MSTRG.112629.20"; exon_number "5";
chr20	StringTie	transcript	59175267	59207074	1000	+	.	gene_id "MSTRG.112629"; transcript_id "MSTRG.112629.21";
chr20	StringTie	exon	59175267	59176188	1000	+	.	gene_id "MSTRG.112629"; transcript_id "MSTRG.112629.21"; exon_number "1";
chr20	StringTie	exon	59190984	59194757	1000	+	.	gene_id "MSTRG.112629"; transcript_id "MSTRG.112629.21"; exon_number "2";
chr20	StringTie	exon	59195869	59196005	1000	+	.	gene_id "MSTRG.112629"; transcript_id "MSTRG.112629.21"; exon_number "3";
chr20	StringTie	exon	59206905	59207074	1000	+	.	gene_id "MSTRG.112629"; transcript_id "MSTRG.112629.21"; exon_number "4";
chr20	StringTie	transcript	59189818	59207055	1000	+	.	gene_id "MSTRG.112629"; transcript_id "MSTRG.112629.22";
chr20	StringTie	exon	59189818	59194757	1000	+	.	gene_id "MSTRG.112629"; transcript_id "MSTRG.112629.22"; exon_number "1";
chr20	StringTie	exon	59195794	59196005	1000	+	.	gene_id "MSTRG.112629"; transcript_id "MSTRG.112629.22"; exon_number "2";
chr20	StringTie	exon	59206905	59207055	1000	+	.	gene_id "MSTRG.112629"; transcript_id "MSTRG.112629.22"; exon_number "3";
chr20	StringTie	transcript	59190991	59195789	1000	+	.	gene_id "MSTRG.112629"; transcript_id "MSTRG.112629.23";
chr20	StringTie	exon	59190991	59194757	1000	+	.	gene_id "MSTRG.112629"; transcript_id "MSTRG.112629.23"; exon_number "1";
chr20	StringTie	exon	59195775	59195789	1000	+	.	gene_id "MSTRG.112629"; transcript_id "MSTRG.112629.23"; exon_number "2";
chr20	StringTie	transcript	59230531	59259113	1000	+	.	gene_id "MSTRG.112629"; transcript_id "MSTRG.112629.25";
chr20	StringTie	exon	59230531	59231109	1000	+	.	gene_id "MSTRG.112629"; transcript_id "MSTRG.112629.25"; exon_number "1";
chr20	StringTie	exon	59252978	59253138	1000	+	.	gene_id "MSTRG.112629"; transcript_id "MSTRG.112629.25"; exon_number "2";
chr20	StringTie	exon	59253898	59259113	1000	+	.	gene_id "MSTRG.112629"; transcript_id "MSTRG.112629.25"; exon_number "3";
chr20	StringTie	transcript	59240590	59259064	1000	+	.	gene_id "MSTRG.112629"; transcript_id "MSTRG.112629.26";
chr20	StringTie	exon	59240590	59240618	1000	+	.	gene_id "MSTRG.112629"; transcript_id "MSTRG.112629.26"; exon_number "1";
chr20	StringTie	exon	59252978	59253138	1000	+	.	gene_id "MSTRG.112629"; transcript_id "MSTRG.112629.26"; exon_number "2";
chr20	StringTie	exon	59253898	59259064	1000	+	.	gene_id "MSTRG.112629"; transcript_id "MSTRG.112629.26"; exon_number "3";
chr20	StringTie	transcript	59242069	59259020	1000	+	.	gene_id "MSTRG.112629"; transcript_id "MSTRG.112629.27";
chr20	StringTie	exon	59242069	59242088	1000	+	.	gene_id "MSTRG.112629"; transcript_id "MSTRG.112629.27"; exon_number "1";
chr20	StringTie	exon	59252978	59253138	1000	+	.	gene_id "MSTRG.112629"; transcript_id "MSTRG.112629.27"; exon_number "2";
chr20	StringTie	exon	59253898	59259020	1000	+	.	gene_id "MSTRG.112629"; transcript_id "MSTRG.112629.27"; exon_number "3";
chr20	StringTie	transcript	59250732	59259170	1000	+	.	gene_id "MSTRG.112629"; transcript_id "MSTRG.112629.28";
chr20	StringTie	exon	59250732	59250969	1000	+	.	gene_id "MSTRG.112629"; transcript_id "MSTRG.112629.28"; exon_number "1";
chr20	StringTie	exon	59252978	59253138	1000	+	.	gene_id "MSTRG.112629"; transcript_id "MSTRG.112629.28"; exon_number "2";
chr20	StringTie	exon	59253898	59259170	1000	+	.	gene_id "MSTRG.112629"; transcript_id "MSTRG.112629.28"; exon_number "3";
chr20	StringTie	transcript	59123400	59139043	1000	+	.	gene_id "MSTRG.112629"; transcript_id "MSTRG.112629.3";
chr20	StringTie	exon	59123400	59123505	1000	+	.	gene_id "MSTRG.112629"; transcript_id "MSTRG.112629.3"; exon_number "1";
chr20	StringTie	exon	59138722	59139043	1000	+	.	gene_id "MSTRG.112629"; transcript_id "MSTRG.112629.3"; exon_number "2";
chr20	StringTie	transcript	59123404	59160880	1000	+	.	gene_id "MSTRG.112629"; transcript_id "MSTRG.112629.4";
chr20	StringTie	exon	59123404	59123505	1000	+	.	gene_id "MSTRG.112629"; transcript_id "MSTRG.112629.4"; exon_number "1";
chr20	StringTie	exon	59146231	59146374	1000	+	.	gene_id "MSTRG.112629"; transcript_id "MSTRG.112629.4"; exon_number "2";
chr20	StringTie	exon	59147834	59149122	1000	+	.	gene_id "MSTRG.112629"; transcript_id "MSTRG.112629.4"; exon_number "3";
chr20	StringTie	exon	59159652	59160880	1000	+	.	gene_id "MSTRG.112629"; transcript_id "MSTRG.112629.4"; exon_number "4";
chr20	StringTie	transcript	59123404	59259110	1000	+	.	gene_id "MSTRG.112629"; transcript_id "MSTRG.112629.5";
chr20	StringTie	exon	59123404	59123505	1000	+	.	gene_id "MSTRG.112629"; transcript_id "MSTRG.112629.5"; exon_number "1";
chr20	StringTie	exon	59146231	59146374	1000	+	.	gene_id "MSTRG.112629"; transcript_id "MSTRG.112629.5"; exon_number "2";
chr20	StringTie	exon	59147834	59147905	1000	+	.	gene_id "MSTRG.112629"; transcript_id "MSTRG.112629.5"; exon_number "3";
chr20	StringTie	exon	59149061	59149122	1000	+	.	gene_id "MSTRG.112629"; transcript_id "MSTRG.112629.5"; exon_number "4";
chr20	StringTie	exon	59159652	59160895	1000	+	.	gene_id "MSTRG.112629"; transcript_id "MSTRG.112629.5"; exon_number "5";
chr20	StringTie	exon	59173334	59173417	1000	+	.	gene_id "MSTRG.112629"; transcript_id "MSTRG.112629.5"; exon_number "6";
chr20	StringTie	exon	59190984	59194757	1000	+	.	gene_id "MSTRG.112629"; transcript_id "MSTRG.112629.5"; exon_number "7";
chr20	StringTie	exon	59195869	59196005	1000	+	.	gene_id "MSTRG.112629"; transcript_id "MSTRG.112629.5"; exon_number "8";
chr20	StringTie	exon	59206905	59207056	1000	+	.	gene_id "MSTRG.112629"; transcript_id "MSTRG.112629.5"; exon_number "9";
chr20	StringTie	exon	59252978	59253138	1000	+	.	gene_id "MSTRG.112629"; transcript_id "MSTRG.112629.5"; exon_number "10";
chr20	StringTie	exon	59253898	59259110	1000	+	.	gene_id "MSTRG.112629"; transcript_id "MSTRG.112629.5"; exon_number "11";
chr20	StringTie	transcript	59123404	59207068	1000	+	.	gene_id "MSTRG.112629"; transcript_id "MSTRG.112629.6";
chr20	StringTie	exon	59123404	59123505	1000	+	.	gene_id "MSTRG.112629"; transcript_id "MSTRG.112629.6"; exon_number "1";
chr20	StringTie	exon	59146231	59146374	1000	+	.	gene_id "MSTRG.112629"; transcript_id "MSTRG.112629.6"; exon_number "2";
chr20	StringTie	exon	59159652	59166759	1000	+	.	gene_id "MSTRG.112629"; transcript_id "MSTRG.112629.6"; exon_number "3";
chr20	StringTie	exon	59190984	59194757	1000	+	.	gene_id "MSTRG.112629"; transcript_id "MSTRG.112629.6"; exon_number "4";
chr20	StringTie	exon	59195869	59196005	1000	+	.	gene_id "MSTRG.112629"; transcript_id "MSTRG.112629.6"; exon_number "5";
chr20	StringTie	exon	59206905	59207068	1000	+	.	gene_id "MSTRG.112629"; transcript_id "MSTRG.112629.6"; exon_number "6";
chr20	StringTie	transcript	59123404	59160875	1000	+	.	gene_id "MSTRG.112629"; transcript_id "MSTRG.112629.7";
chr20	StringTie	exon	59123404	59123505	1000	+	.	gene_id "MSTRG.112629"; transcript_id "MSTRG.112629.7"; exon_number "1";
chr20	StringTie	exon	59146231	59146374	1000	+	.	gene_id "MSTRG.112629"; transcript_id "MSTRG.112629.7"; exon_number "2";
chr20	StringTie	exon	59147834	59147879	1000	+	.	gene_id "MSTRG.112629"; transcript_id "MSTRG.112629.7"; exon_number "3";
chr20	StringTie	exon	59159652	59160875	1000	+	.	gene_id "MSTRG.112629"; transcript_id "MSTRG.112629.7"; exon_number "4";
chr20	StringTie	transcript	59123412	59133855	1000	+	.	gene_id "MSTRG.112629"; transcript_id "MSTRG.112629.9";
chr20	StringTie	exon	59123412	59123505	1000	+	.	gene_id "MSTRG.112629"; transcript_id "MSTRG.112629.9"; exon_number "1";
chr20	StringTie	exon	59133743	59133855	1000	+	.	gene_id "MSTRG.112629"; transcript_id "MSTRG.112629.9"; exon_number "2";
chr1	StringTie	transcript	160776975	160780140	1000	-	.	gene_id "MSTRG.11263"; transcript_id "ENST00000621192"; gene_name "RP11-404F10.5"; ref_gene_id "ENSG00000274562";
chr1	StringTie	exon	160776975	160777239	1000	-	.	gene_id "MSTRG.11263"; transcript_id "ENST00000621192"; exon_number "1"; gene_name "RP11-404F10.5"; ref_gene_id "ENSG00000274562";
chr1	StringTie	exon	160779851	160780140	1000	-	.	gene_id "MSTRG.11263"; transcript_id "ENST00000621192"; exon_number "2"; gene_name "RP11-404F10.5"; ref_gene_id "ENSG00000274562";
chr20	StringTie	transcript	59123516	59127333	1000	-	.	gene_id "MSTRG.112630"; transcript_id "MSTRG.112630.1";
chr20	StringTie	exon	59123516	59126939	1000	-	.	gene_id "MSTRG.112630"; transcript_id "MSTRG.112630.1"; exon_number "1";
chr20	StringTie	exon	59127034	59127333	1000	-	.	gene_id "MSTRG.112630"; transcript_id "MSTRG.112630.1"; exon_number "2";
chr20	StringTie	transcript	59137182	59144538	1000	-	.	gene_id "MSTRG.112631"; transcript_id "MSTRG.112631.1";
chr20	StringTie	exon	59137182	59138780	1000	-	.	gene_id "MSTRG.112631"; transcript_id "MSTRG.112631.1"; exon_number "1";
chr20	StringTie	exon	59144246	59144538	1000	-	.	gene_id "MSTRG.112631"; transcript_id "MSTRG.112631.1"; exon_number "2";
chr20	StringTie	transcript	59216115	59222718	1000	-	.	gene_id "MSTRG.112632"; transcript_id "MSTRG.112632.1";
chr20	StringTie	exon	59216115	59217730	1000	-	.	gene_id "MSTRG.112632"; transcript_id "MSTRG.112632.1"; exon_number "1";
chr20	StringTie	exon	59220047	59222718	1000	-	.	gene_id "MSTRG.112632"; transcript_id "MSTRG.112632.1"; exon_number "2";
chr20	StringTie	transcript	59217573	59225715	1000	-	.	gene_id "MSTRG.112632"; transcript_id "MSTRG.112632.2";
chr20	StringTie	exon	59217573	59224712	1000	-	.	gene_id "MSTRG.112632"; transcript_id "MSTRG.112632.2"; exon_number "1";
chr20	StringTie	exon	59225286	59225715	1000	-	.	gene_id "MSTRG.112632"; transcript_id "MSTRG.112632.2"; exon_number "2";
chr20	StringTie	transcript	59217573	59225715	1000	-	.	gene_id "MSTRG.112632"; transcript_id "MSTRG.112632.3";
chr20	StringTie	exon	59217573	59224370	1000	-	.	gene_id "MSTRG.112632"; transcript_id "MSTRG.112632.3"; exon_number "1";
chr20	StringTie	exon	59224456	59225715	1000	-	.	gene_id "MSTRG.112632"; transcript_id "MSTRG.112632.3"; exon_number "2";
chr20	StringTie	transcript	59222826	59223773	1000	-	.	gene_id "MSTRG.112632"; transcript_id "MSTRG.112632.4";
chr20	StringTie	exon	59222826	59223631	1000	-	.	gene_id "MSTRG.112632"; transcript_id "MSTRG.112632.4"; exon_number "1";
chr20	StringTie	exon	59223706	59223773	1000	-	.	gene_id "MSTRG.112632"; transcript_id "MSTRG.112632.4"; exon_number "2";
chr20	StringTie	transcript	59260783	59261886	1000	.	.	gene_id "MSTRG.112633"; transcript_id "MSTRG.112633.1";
chr20	StringTie	exon	59260783	59261886	1000	.	.	gene_id "MSTRG.112633"; transcript_id "MSTRG.112633.1"; exon_number "1";
chr20	StringTie	transcript	59263298	59266436	1000	.	.	gene_id "MSTRG.112634"; transcript_id "MSTRG.112634.1";
chr20	StringTie	exon	59263298	59266436	1000	.	.	gene_id "MSTRG.112634"; transcript_id "MSTRG.112634.1"; exon_number "1";
chr20	StringTie	transcript	59270746	59273195	1000	-	.	gene_id "MSTRG.112635"; transcript_id "MSTRG.112635.1";
chr20	StringTie	exon	59270746	59273195	1000	-	.	gene_id "MSTRG.112635"; transcript_id "MSTRG.112635.1"; exon_number "1";
chr20	StringTie	transcript	59273605	59274221	1000	.	.	gene_id "MSTRG.112636"; transcript_id "MSTRG.112636.1";
chr20	StringTie	exon	59273605	59274221	1000	.	.	gene_id "MSTRG.112636"; transcript_id "MSTRG.112636.1"; exon_number "1";
chr20	StringTie	transcript	59281099	59282049	1000	.	.	gene_id "MSTRG.112637"; transcript_id "MSTRG.112637.1";
chr20	StringTie	exon	59281099	59282049	1000	.	.	gene_id "MSTRG.112637"; transcript_id "MSTRG.112637.1"; exon_number "1";
chr20	StringTie	transcript	59266947	59268383	1000	.	.	gene_id "MSTRG.112638"; transcript_id "MSTRG.112638.1";
chr20	StringTie	exon	59266947	59268383	1000	.	.	gene_id "MSTRG.112638"; transcript_id "MSTRG.112638.1"; exon_number "1";
chr20	StringTie	transcript	59300443	59325992	1000	+	.	gene_id "MSTRG.112639"; transcript_id "ENST00000311585"; gene_name "EDN3"; ref_gene_id "ENSG00000124205";
chr20	StringTie	exon	59300443	59300864	1000	+	.	gene_id "MSTRG.112639"; transcript_id "ENST00000311585"; exon_number "1"; gene_name "EDN3"; ref_gene_id "ENSG00000124205";
chr20	StringTie	exon	59301410	59301722	1000	+	.	gene_id "MSTRG.112639"; transcript_id "ENST00000311585"; exon_number "2"; gene_name "EDN3"; ref_gene_id "ENSG00000124205";
chr20	StringTie	exon	59321017	59321193	1000	+	.	gene_id "MSTRG.112639"; transcript_id "ENST00000311585"; exon_number "3"; gene_name "EDN3"; ref_gene_id "ENSG00000124205";
chr20	StringTie	exon	59322372	59322452	1000	+	.	gene_id "MSTRG.112639"; transcript_id "ENST00000311585"; exon_number "4"; gene_name "EDN3"; ref_gene_id "ENSG00000124205";
chr20	StringTie	exon	59324331	59325992	1000	+	.	gene_id "MSTRG.112639"; transcript_id "ENST00000311585"; exon_number "5"; gene_name "EDN3"; ref_gene_id "ENSG00000124205";
chr20	StringTie	transcript	59300427	59325992	1000	+	.	gene_id "MSTRG.112639"; transcript_id "ENST00000337938"; gene_name "EDN3"; ref_gene_id "ENSG00000124205";
chr20	StringTie	exon	59300427	59300864	1000	+	.	gene_id "MSTRG.112639"; transcript_id "ENST00000337938"; exon_number "1"; gene_name "EDN3"; ref_gene_id "ENSG00000124205";
chr20	StringTie	exon	59301410	59301722	1000	+	.	gene_id "MSTRG.112639"; transcript_id "ENST00000337938"; exon_number "2"; gene_name "EDN3"; ref_gene_id "ENSG00000124205";
chr20	StringTie	exon	59321017	59321193	1000	+	.	gene_id "MSTRG.112639"; transcript_id "ENST00000337938"; exon_number "3"; gene_name "EDN3"; ref_gene_id "ENSG00000124205";
chr20	StringTie	exon	59322372	59322417	1000	+	.	gene_id "MSTRG.112639"; transcript_id "ENST00000337938"; exon_number "4"; gene_name "EDN3"; ref_gene_id "ENSG00000124205";
chr20	StringTie	exon	59324331	59325992	1000	+	.	gene_id "MSTRG.112639"; transcript_id "ENST00000337938"; exon_number "5"; gene_name "EDN3"; ref_gene_id "ENSG00000124205";
chr20	StringTie	transcript	59300618	59324746	1000	+	.	gene_id "MSTRG.112639"; transcript_id "ENST00000371025"; gene_name "EDN3"; ref_gene_id "ENSG00000124205";
chr20	StringTie	exon	59300618	59300864	1000	+	.	gene_id "MSTRG.112639"; transcript_id "ENST00000371025"; exon_number "1"; gene_name "EDN3"; ref_gene_id "ENSG00000124205";
chr20	StringTie	exon	59301410	59301722	1000	+	.	gene_id "MSTRG.112639"; transcript_id "ENST00000371025"; exon_number "2"; gene_name "EDN3"; ref_gene_id "ENSG00000124205";
chr20	StringTie	exon	59321017	59321193	1000	+	.	gene_id "MSTRG.112639"; transcript_id "ENST00000371025"; exon_number "3"; gene_name "EDN3"; ref_gene_id "ENSG00000124205";
chr20	StringTie	exon	59324331	59324746	1000	+	.	gene_id "MSTRG.112639"; transcript_id "ENST00000371025"; exon_number "4"; gene_name "EDN3"; ref_gene_id "ENSG00000124205";
chr20	StringTie	transcript	59300444	59325991	1000	+	.	gene_id "MSTRG.112639"; transcript_id "ENST00000371028"; gene_name "EDN3"; ref_gene_id "ENSG00000124205";
chr20	StringTie	exon	59300444	59300864	1000	+	.	gene_id "MSTRG.112639"; transcript_id "ENST00000371028"; exon_number "1"; gene_name "EDN3"; ref_gene_id "ENSG00000124205";
chr20	StringTie	exon	59301410	59301722	1000	+	.	gene_id "MSTRG.112639"; transcript_id "ENST00000371028"; exon_number "2"; gene_name "EDN3"; ref_gene_id "ENSG00000124205";
chr20	StringTie	exon	59321017	59321193	1000	+	.	gene_id "MSTRG.112639"; transcript_id "ENST00000371028"; exon_number "3"; gene_name "EDN3"; ref_gene_id "ENSG00000124205";
chr20	StringTie	exon	59322372	59322417	1000	+	.	gene_id "MSTRG.112639"; transcript_id "ENST00000371028"; exon_number "4"; gene_name "EDN3"; ref_gene_id "ENSG00000124205";
chr20	StringTie	exon	59324331	59324474	1000	+	.	gene_id "MSTRG.112639"; transcript_id "ENST00000371028"; exon_number "5"; gene_name "EDN3"; ref_gene_id "ENSG00000124205";
chr20	StringTie	exon	59324696	59325991	1000	+	.	gene_id "MSTRG.112639"; transcript_id "ENST00000371028"; exon_number "6"; gene_name "EDN3"; ref_gene_id "ENSG00000124205";
chr20	StringTie	transcript	59300703	59325992	1000	+	.	gene_id "MSTRG.112639"; transcript_id "ENST00000395654"; gene_name "EDN3"; ref_gene_id "ENSG00000124205";
chr20	StringTie	exon	59300703	59300864	1000	+	.	gene_id "MSTRG.112639"; transcript_id "ENST00000395654"; exon_number "1"; gene_name "EDN3"; ref_gene_id "ENSG00000124205";
chr20	StringTie	exon	59301410	59301722	1000	+	.	gene_id "MSTRG.112639"; transcript_id "ENST00000395654"; exon_number "2"; gene_name "EDN3"; ref_gene_id "ENSG00000124205";
chr20	StringTie	exon	59321017	59321193	1000	+	.	gene_id "MSTRG.112639"; transcript_id "ENST00000395654"; exon_number "3"; gene_name "EDN3"; ref_gene_id "ENSG00000124205";
chr20	StringTie	exon	59324327	59325992	1000	+	.	gene_id "MSTRG.112639"; transcript_id "ENST00000395654"; exon_number "4"; gene_name "EDN3"; ref_gene_id "ENSG00000124205";
chr20	StringTie	transcript	59286881	59326111	1000	+	.	gene_id "MSTRG.112639"; transcript_id "MSTRG.112639.1";
chr20	StringTie	exon	59286881	59287068	1000	+	.	gene_id "MSTRG.112639"; transcript_id "MSTRG.112639.1"; exon_number "1";
chr20	StringTie	exon	59294676	59294820	1000	+	.	gene_id "MSTRG.112639"; transcript_id "MSTRG.112639.1"; exon_number "2";
chr20	StringTie	exon	59295150	59300063	1000	+	.	gene_id "MSTRG.112639"; transcript_id "MSTRG.112639.1"; exon_number "3";
chr20	StringTie	exon	59301410	59301722	1000	+	.	gene_id "MSTRG.112639"; transcript_id "MSTRG.112639.1"; exon_number "4";
chr20	StringTie	exon	59321017	59321193	1000	+	.	gene_id "MSTRG.112639"; transcript_id "MSTRG.112639.1"; exon_number "5";
chr20	StringTie	exon	59322372	59322417	1000	+	.	gene_id "MSTRG.112639"; transcript_id "MSTRG.112639.1"; exon_number "6";
chr20	StringTie	exon	59324331	59326111	1000	+	.	gene_id "MSTRG.112639"; transcript_id "MSTRG.112639.1"; exon_number "7";
chr20	StringTie	transcript	59299190	59326030	1000	+	.	gene_id "MSTRG.112639"; transcript_id "MSTRG.112639.10";
chr20	StringTie	exon	59299190	59299309	1000	+	.	gene_id "MSTRG.112639"; transcript_id "MSTRG.112639.10"; exon_number "1";
chr20	StringTie	exon	59301410	59301722	1000	+	.	gene_id "MSTRG.112639"; transcript_id "MSTRG.112639.10"; exon_number "2";
chr20	StringTie	exon	59321017	59321193	1000	+	.	gene_id "MSTRG.112639"; transcript_id "MSTRG.112639.10"; exon_number "3";
chr20	StringTie	exon	59322372	59322417	1000	+	.	gene_id "MSTRG.112639"; transcript_id "MSTRG.112639.10"; exon_number "4";
chr20	StringTie	exon	59324331	59326030	1000	+	.	gene_id "MSTRG.112639"; transcript_id "MSTRG.112639.10"; exon_number "5";
chr20	StringTie	transcript	59299198	59326101	1000	+	.	gene_id "MSTRG.112639"; transcript_id "MSTRG.112639.11";
chr20	StringTie	exon	59299198	59299309	1000	+	.	gene_id "MSTRG.112639"; transcript_id "MSTRG.112639.11"; exon_number "1";
chr20	StringTie	exon	59301410	59301722	1000	+	.	gene_id "MSTRG.112639"; transcript_id "MSTRG.112639.11"; exon_number "2";
chr20	StringTie	exon	59321021	59321193	1000	+	.	gene_id "MSTRG.112639"; transcript_id "MSTRG.112639.11"; exon_number "3";
chr20	StringTie	exon	59322372	59322417	1000	+	.	gene_id "MSTRG.112639"; transcript_id "MSTRG.112639.11"; exon_number "4";
chr20	StringTie	exon	59324331	59326101	1000	+	.	gene_id "MSTRG.112639"; transcript_id "MSTRG.112639.11"; exon_number "5";
chr20	StringTie	transcript	59299210	59326139	1000	+	.	gene_id "MSTRG.112639"; transcript_id "MSTRG.112639.12";
chr20	StringTie	exon	59299210	59299309	1000	+	.	gene_id "MSTRG.112639"; transcript_id "MSTRG.112639.12"; exon_number "1";
chr20	StringTie	exon	59299915	59300864	1000	+	.	gene_id "MSTRG.112639"; transcript_id "MSTRG.112639.12"; exon_number "2";
chr20	StringTie	exon	59301410	59301722	1000	+	.	gene_id "MSTRG.112639"; transcript_id "MSTRG.112639.12"; exon_number "3";
chr20	StringTie	exon	59321021	59321193	1000	+	.	gene_id "MSTRG.112639"; transcript_id "MSTRG.112639.12"; exon_number "4";
chr20	StringTie	exon	59322372	59322417	1000	+	.	gene_id "MSTRG.112639"; transcript_id "MSTRG.112639.12"; exon_number "5";
chr20	StringTie	exon	59324331	59326139	1000	+	.	gene_id "MSTRG.112639"; transcript_id "MSTRG.112639.12"; exon_number "6";
chr20	StringTie	transcript	59299265	59325992	1000	+	.	gene_id "MSTRG.112639"; transcript_id "MSTRG.112639.13";
chr20	StringTie	exon	59299265	59299309	1000	+	.	gene_id "MSTRG.112639"; transcript_id "MSTRG.112639.13"; exon_number "1";
chr20	StringTie	exon	59301410	59301722	1000	+	.	gene_id "MSTRG.112639"; transcript_id "MSTRG.112639.13"; exon_number "2";
chr20	StringTie	exon	59317773	59317940	1000	+	.	gene_id "MSTRG.112639"; transcript_id "MSTRG.112639.13"; exon_number "3";
chr20	StringTie	exon	59321017	59321193	1000	+	.	gene_id "MSTRG.112639"; transcript_id "MSTRG.112639.13"; exon_number "4";
chr20	StringTie	exon	59322372	59322417	1000	+	.	gene_id "MSTRG.112639"; transcript_id "MSTRG.112639.13"; exon_number "5";
chr20	StringTie	exon	59324331	59325992	1000	+	.	gene_id "MSTRG.112639"; transcript_id "MSTRG.112639.13"; exon_number "6";
chr20	StringTie	transcript	59299661	59325993	1000	+	.	gene_id "MSTRG.112639"; transcript_id "MSTRG.112639.14";
chr20	StringTie	exon	59299661	59301722	1000	+	.	gene_id "MSTRG.112639"; transcript_id "MSTRG.112639.14"; exon_number "1";
chr20	StringTie	exon	59321021	59321193	1000	+	.	gene_id "MSTRG.112639"; transcript_id "MSTRG.112639.14"; exon_number "2";
chr20	StringTie	exon	59322372	59322452	1000	+	.	gene_id "MSTRG.112639"; transcript_id "MSTRG.112639.14"; exon_number "3";
chr20	StringTie	exon	59323666	59323723	1000	+	.	gene_id "MSTRG.112639"; transcript_id "MSTRG.112639.14"; exon_number "4";
chr20	StringTie	exon	59324331	59325993	1000	+	.	gene_id "MSTRG.112639"; transcript_id "MSTRG.112639.14"; exon_number "5";
chr20	StringTie	transcript	59299808	59310859	1000	+	.	gene_id "MSTRG.112639"; transcript_id "MSTRG.112639.15";
chr20	StringTie	exon	59299808	59301722	1000	+	.	gene_id "MSTRG.112639"; transcript_id "MSTRG.112639.15"; exon_number "1";
chr20	StringTie	exon	59304428	59310859	1000	+	.	gene_id "MSTRG.112639"; transcript_id "MSTRG.112639.15"; exon_number "2";
chr20	StringTie	transcript	59299827	59325992	1000	+	.	gene_id "MSTRG.112639"; transcript_id "MSTRG.112639.16";
chr20	StringTie	exon	59299827	59300694	1000	+	.	gene_id "MSTRG.112639"; transcript_id "MSTRG.112639.16"; exon_number "1";
chr20	StringTie	exon	59300728	59300864	1000	+	.	gene_id "MSTRG.112639"; transcript_id "MSTRG.112639.16"; exon_number "2";
chr20	StringTie	exon	59301410	59301722	1000	+	.	gene_id "MSTRG.112639"; transcript_id "MSTRG.112639.16"; exon_number "3";
chr20	StringTie	exon	59321021	59321193	1000	+	.	gene_id "MSTRG.112639"; transcript_id "MSTRG.112639.16"; exon_number "4";
chr20	StringTie	exon	59322372	59322452	1000	+	.	gene_id "MSTRG.112639"; transcript_id "MSTRG.112639.16"; exon_number "5";
chr20	StringTie	exon	59324331	59325992	1000	+	.	gene_id "MSTRG.112639"; transcript_id "MSTRG.112639.16"; exon_number "6";
chr20	StringTie	transcript	59299840	59308133	1000	+	.	gene_id "MSTRG.112639"; transcript_id "MSTRG.112639.17";
chr20	StringTie	exon	59299840	59300063	1000	+	.	gene_id "MSTRG.112639"; transcript_id "MSTRG.112639.17"; exon_number "1";
chr20	StringTie	exon	59301410	59301722	1000	+	.	gene_id "MSTRG.112639"; transcript_id "MSTRG.112639.17"; exon_number "2";
chr20	StringTie	exon	59305883	59308133	1000	+	.	gene_id "MSTRG.112639"; transcript_id "MSTRG.112639.17"; exon_number "3";
chr20	StringTie	transcript	59300041	59326018	1000	+	.	gene_id "MSTRG.112639"; transcript_id "MSTRG.112639.18";
chr20	StringTie	exon	59300041	59300063	1000	+	.	gene_id "MSTRG.112639"; transcript_id "MSTRG.112639.18"; exon_number "1";
chr20	StringTie	exon	59301410	59301722	1000	+	.	gene_id "MSTRG.112639"; transcript_id "MSTRG.112639.18"; exon_number "2";
chr20	StringTie	exon	59321021	59321193	1000	+	.	gene_id "MSTRG.112639"; transcript_id "MSTRG.112639.18"; exon_number "3";
chr20	StringTie	exon	59322372	59322417	1000	+	.	gene_id "MSTRG.112639"; transcript_id "MSTRG.112639.18"; exon_number "4";
chr20	StringTie	exon	59324331	59326018	1000	+	.	gene_id "MSTRG.112639"; transcript_id "MSTRG.112639.18"; exon_number "5";
chr20	StringTie	transcript	59300047	59325976	1000	+	.	gene_id "MSTRG.112639"; transcript_id "MSTRG.112639.19";
chr20	StringTie	exon	59300047	59300063	1000	+	.	gene_id "MSTRG.112639"; transcript_id "MSTRG.112639.19"; exon_number "1";
chr20	StringTie	exon	59301410	59301722	1000	+	.	gene_id "MSTRG.112639"; transcript_id "MSTRG.112639.19"; exon_number "2";
chr20	StringTie	exon	59321017	59321193	1000	+	.	gene_id "MSTRG.112639"; transcript_id "MSTRG.112639.19"; exon_number "3";
chr20	StringTie	exon	59324331	59325976	1000	+	.	gene_id "MSTRG.112639"; transcript_id "MSTRG.112639.19"; exon_number "4";
chr20	StringTie	transcript	59286881	59325992	1000	+	.	gene_id "MSTRG.112639"; transcript_id "MSTRG.112639.2";
chr20	StringTie	exon	59286881	59287068	1000	+	.	gene_id "MSTRG.112639"; transcript_id "MSTRG.112639.2"; exon_number "1";
chr20	StringTie	exon	59301410	59301722	1000	+	.	gene_id "MSTRG.112639"; transcript_id "MSTRG.112639.2"; exon_number "2";
chr20	StringTie	exon	59321017	59321193	1000	+	.	gene_id "MSTRG.112639"; transcript_id "MSTRG.112639.2"; exon_number "3";
chr20	StringTie	exon	59322372	59322452	1000	+	.	gene_id "MSTRG.112639"; transcript_id "MSTRG.112639.2"; exon_number "4";
chr20	StringTie	exon	59324331	59325992	1000	+	.	gene_id "MSTRG.112639"; transcript_id "MSTRG.112639.2"; exon_number "5";
chr20	StringTie	transcript	59300126	59326004	1000	+	.	gene_id "MSTRG.112639"; transcript_id "MSTRG.112639.20";
chr20	StringTie	exon	59300126	59301722	1000	+	.	gene_id "MSTRG.112639"; transcript_id "MSTRG.112639.20"; exon_number "1";
chr20	StringTie	exon	59321017	59321193	1000	+	.	gene_id "MSTRG.112639"; transcript_id "MSTRG.112639.20"; exon_number "2";
chr20	StringTie	exon	59322372	59322417	1000	+	.	gene_id "MSTRG.112639"; transcript_id "MSTRG.112639.20"; exon_number "3";
chr20	StringTie	exon	59323666	59323723	1000	+	.	gene_id "MSTRG.112639"; transcript_id "MSTRG.112639.20"; exon_number "4";
chr20	StringTie	exon	59324331	59326004	1000	+	.	gene_id "MSTRG.112639"; transcript_id "MSTRG.112639.20"; exon_number "5";
chr20	StringTie	transcript	59300162	59326087	1000	+	.	gene_id "MSTRG.112639"; transcript_id "MSTRG.112639.21";
chr20	StringTie	exon	59300162	59300864	1000	+	.	gene_id "MSTRG.112639"; transcript_id "MSTRG.112639.21"; exon_number "1";
chr20	StringTie	exon	59301410	59301722	1000	+	.	gene_id "MSTRG.112639"; transcript_id "MSTRG.112639.21"; exon_number "2";
chr20	StringTie	exon	59321017	59321193	1000	+	.	gene_id "MSTRG.112639"; transcript_id "MSTRG.112639.21"; exon_number "3";
chr20	StringTie	exon	59322372	59322417	1000	+	.	gene_id "MSTRG.112639"; transcript_id "MSTRG.112639.21"; exon_number "4";
chr20	StringTie	exon	59324327	59326087	1000	+	.	gene_id "MSTRG.112639"; transcript_id "MSTRG.112639.21"; exon_number "5";
chr20	StringTie	transcript	59300162	59326087	1000	+	.	gene_id "MSTRG.112639"; transcript_id "MSTRG.112639.22";
chr20	StringTie	exon	59300162	59301722	1000	+	.	gene_id "MSTRG.112639"; transcript_id "MSTRG.112639.22"; exon_number "1";
chr20	StringTie	exon	59321017	59321193	1000	+	.	gene_id "MSTRG.112639"; transcript_id "MSTRG.112639.22"; exon_number "2";
chr20	StringTie	exon	59322372	59322452	1000	+	.	gene_id "MSTRG.112639"; transcript_id "MSTRG.112639.22"; exon_number "3";
chr20	StringTie	exon	59324327	59326087	1000	+	.	gene_id "MSTRG.112639"; transcript_id "MSTRG.112639.22"; exon_number "4";
chr20	StringTie	transcript	59300162	59326004	1000	+	.	gene_id "MSTRG.112639"; transcript_id "MSTRG.112639.23";
chr20	StringTie	exon	59300162	59300864	1000	+	.	gene_id "MSTRG.112639"; transcript_id "MSTRG.112639.23"; exon_number "1";
chr20	StringTie	exon	59301410	59301722	1000	+	.	gene_id "MSTRG.112639"; transcript_id "MSTRG.112639.23"; exon_number "2";
chr20	StringTie	exon	59321021	59321193	1000	+	.	gene_id "MSTRG.112639"; transcript_id "MSTRG.112639.23"; exon_number "3";
chr20	StringTie	exon	59322372	59322417	1000	+	.	gene_id "MSTRG.112639"; transcript_id "MSTRG.112639.23"; exon_number "4";
chr20	StringTie	exon	59324327	59326004	1000	+	.	gene_id "MSTRG.112639"; transcript_id "MSTRG.112639.23"; exon_number "5";
chr20	StringTie	transcript	59300171	59325992	1000	+	.	gene_id "MSTRG.112639"; transcript_id "MSTRG.112639.24";
chr20	StringTie	exon	59300171	59300694	1000	+	.	gene_id "MSTRG.112639"; transcript_id "MSTRG.112639.24"; exon_number "1";
chr20	StringTie	exon	59300728	59301722	1000	+	.	gene_id "MSTRG.112639"; transcript_id "MSTRG.112639.24"; exon_number "2";
chr20	StringTie	exon	59321021	59321193	1000	+	.	gene_id "MSTRG.112639"; transcript_id "MSTRG.112639.24"; exon_number "3";
chr20	StringTie	exon	59322372	59322417	1000	+	.	gene_id "MSTRG.112639"; transcript_id "MSTRG.112639.24"; exon_number "4";
chr20	StringTie	exon	59324331	59325992	1000	+	.	gene_id "MSTRG.112639"; transcript_id "MSTRG.112639.24"; exon_number "5";
chr20	StringTie	transcript	59300199	59325992	1000	+	.	gene_id "MSTRG.112639"; transcript_id "MSTRG.112639.25";
chr20	StringTie	exon	59300199	59300864	1000	+	.	gene_id "MSTRG.112639"; transcript_id "MSTRG.112639.25"; exon_number "1";
chr20	StringTie	exon	59301410	59301722	1000	+	.	gene_id "MSTRG.112639"; transcript_id "MSTRG.112639.25"; exon_number "2";
chr20	StringTie	exon	59321017	59321193	1000	+	.	gene_id "MSTRG.112639"; transcript_id "MSTRG.112639.25"; exon_number "3";
chr20	StringTie	exon	59322372	59322482	1000	+	.	gene_id "MSTRG.112639"; transcript_id "MSTRG.112639.25"; exon_number "4";
chr20	StringTie	exon	59324331	59325992	1000	+	.	gene_id "MSTRG.112639"; transcript_id "MSTRG.112639.25"; exon_number "5";
chr20	StringTie	transcript	59300250	59310859	1000	+	.	gene_id "MSTRG.112639"; transcript_id "MSTRG.112639.26";
chr20	StringTie	exon	59300250	59300864	1000	+	.	gene_id "MSTRG.112639"; transcript_id "MSTRG.112639.26"; exon_number "1";
chr20	StringTie	exon	59301410	59301722	1000	+	.	gene_id "MSTRG.112639"; transcript_id "MSTRG.112639.26"; exon_number "2";
chr20	StringTie	exon	59305883	59310859	1000	+	.	gene_id "MSTRG.112639"; transcript_id "MSTRG.112639.26"; exon_number "3";
chr20	StringTie	transcript	59300419	59325992	1000	+	.	gene_id "MSTRG.112639"; transcript_id "MSTRG.112639.27";
chr20	StringTie	exon	59300419	59301722	1000	+	.	gene_id "MSTRG.112639"; transcript_id "MSTRG.112639.27"; exon_number "1";
chr20	StringTie	exon	59321017	59321193	1000	+	.	gene_id "MSTRG.112639"; transcript_id "MSTRG.112639.27"; exon_number "2";
chr20	StringTie	exon	59322372	59322452	1000	+	.	gene_id "MSTRG.112639"; transcript_id "MSTRG.112639.27"; exon_number "3";
chr20	StringTie	exon	59323666	59323723	1000	+	.	gene_id "MSTRG.112639"; transcript_id "MSTRG.112639.27"; exon_number "4";
chr20	StringTie	exon	59324331	59325992	1000	+	.	gene_id "MSTRG.112639"; transcript_id "MSTRG.112639.27"; exon_number "5";
chr20	StringTie	transcript	59286881	59325992	1000	+	.	gene_id "MSTRG.112639"; transcript_id "MSTRG.112639.3";
chr20	StringTie	exon	59286881	59287068	1000	+	.	gene_id "MSTRG.112639"; transcript_id "MSTRG.112639.3"; exon_number "1";
chr20	StringTie	exon	59294676	59294820	1000	+	.	gene_id "MSTRG.112639"; transcript_id "MSTRG.112639.3"; exon_number "2";
chr20	StringTie	exon	59301410	59301722	1000	+	.	gene_id "MSTRG.112639"; transcript_id "MSTRG.112639.3"; exon_number "3";
chr20	StringTie	exon	59321017	59321193	1000	+	.	gene_id "MSTRG.112639"; transcript_id "MSTRG.112639.3"; exon_number "4";
chr20	StringTie	exon	59322372	59322452	1000	+	.	gene_id "MSTRG.112639"; transcript_id "MSTRG.112639.3"; exon_number "5";
chr20	StringTie	exon	59324331	59325992	1000	+	.	gene_id "MSTRG.112639"; transcript_id "MSTRG.112639.3"; exon_number "6";
chr20	StringTie	transcript	59300446	59325992	1000	+	.	gene_id "MSTRG.112639"; transcript_id "MSTRG.112639.31";
chr20	StringTie	exon	59300446	59300864	1000	+	.	gene_id "MSTRG.112639"; transcript_id "MSTRG.112639.31"; exon_number "1";
chr20	StringTie	exon	59301430	59301722	1000	+	.	gene_id "MSTRG.112639"; transcript_id "MSTRG.112639.31"; exon_number "2";
chr20	StringTie	exon	59321017	59321193	1000	+	.	gene_id "MSTRG.112639"; transcript_id "MSTRG.112639.31"; exon_number "3";
chr20	StringTie	exon	59322372	59322417	1000	+	.	gene_id "MSTRG.112639"; transcript_id "MSTRG.112639.31"; exon_number "4";
chr20	StringTie	exon	59324331	59325992	1000	+	.	gene_id "MSTRG.112639"; transcript_id "MSTRG.112639.31"; exon_number "5";
chr20	StringTie	transcript	59300576	59325992	1000	+	.	gene_id "MSTRG.112639"; transcript_id "MSTRG.112639.32";
chr20	StringTie	exon	59300576	59300864	1000	+	.	gene_id "MSTRG.112639"; transcript_id "MSTRG.112639.32"; exon_number "1";
chr20	StringTie	exon	59301410	59301722	1000	+	.	gene_id "MSTRG.112639"; transcript_id "MSTRG.112639.32"; exon_number "2";
chr20	StringTie	exon	59317773	59317940	1000	+	.	gene_id "MSTRG.112639"; transcript_id "MSTRG.112639.32"; exon_number "3";
chr20	StringTie	exon	59321017	59321193	1000	+	.	gene_id "MSTRG.112639"; transcript_id "MSTRG.112639.32"; exon_number "4";
chr20	StringTie	exon	59322372	59322417	1000	+	.	gene_id "MSTRG.112639"; transcript_id "MSTRG.112639.32"; exon_number "5";
chr20	StringTie	exon	59324331	59325992	1000	+	.	gene_id "MSTRG.112639"; transcript_id "MSTRG.112639.32"; exon_number "6";
chr20	StringTie	transcript	59301125	59325968	1000	+	.	gene_id "MSTRG.112639"; transcript_id "MSTRG.112639.35";
chr20	StringTie	exon	59301125	59301191	1000	+	.	gene_id "MSTRG.112639"; transcript_id "MSTRG.112639.35"; exon_number "1";
chr20	StringTie	exon	59301410	59301722	1000	+	.	gene_id "MSTRG.112639"; transcript_id "MSTRG.112639.35"; exon_number "2";
chr20	StringTie	exon	59321017	59321193	1000	+	.	gene_id "MSTRG.112639"; transcript_id "MSTRG.112639.35"; exon_number "3";
chr20	StringTie	exon	59324327	59325968	1000	+	.	gene_id "MSTRG.112639"; transcript_id "MSTRG.112639.35"; exon_number "4";
chr20	StringTie	transcript	59301125	59325968	1000	+	.	gene_id "MSTRG.112639"; transcript_id "MSTRG.112639.36";
chr20	StringTie	exon	59301125	59301191	1000	+	.	gene_id "MSTRG.112639"; transcript_id "MSTRG.112639.36"; exon_number "1";
chr20	StringTie	exon	59301410	59301722	1000	+	.	gene_id "MSTRG.112639"; transcript_id "MSTRG.112639.36"; exon_number "2";
chr20	StringTie	exon	59321017	59321193	1000	+	.	gene_id "MSTRG.112639"; transcript_id "MSTRG.112639.36"; exon_number "3";
chr20	StringTie	exon	59322372	59322417	1000	+	.	gene_id "MSTRG.112639"; transcript_id "MSTRG.112639.36"; exon_number "4";
chr20	StringTie	exon	59324331	59325968	1000	+	.	gene_id "MSTRG.112639"; transcript_id "MSTRG.112639.36"; exon_number "5";
chr20	StringTie	transcript	59301266	59325992	1000	+	.	gene_id "MSTRG.112639"; transcript_id "MSTRG.112639.37";
chr20	StringTie	exon	59301266	59301722	1000	+	.	gene_id "MSTRG.112639"; transcript_id "MSTRG.112639.37"; exon_number "1";
chr20	StringTie	exon	59321017	59321193	1000	+	.	gene_id "MSTRG.112639"; transcript_id "MSTRG.112639.37"; exon_number "2";
chr20	StringTie	exon	59321757	59325992	1000	+	.	gene_id "MSTRG.112639"; transcript_id "MSTRG.112639.37"; exon_number "3";
chr20	StringTie	transcript	59301442	59325968	1000	+	.	gene_id "MSTRG.112639"; transcript_id "MSTRG.112639.38";
chr20	StringTie	exon	59301442	59301722	1000	+	.	gene_id "MSTRG.112639"; transcript_id "MSTRG.112639.38"; exon_number "1";
chr20	StringTie	exon	59321017	59321193	1000	+	.	gene_id "MSTRG.112639"; transcript_id "MSTRG.112639.38"; exon_number "2";
chr20	StringTie	exon	59322358	59322417	1000	+	.	gene_id "MSTRG.112639"; transcript_id "MSTRG.112639.38"; exon_number "3";
chr20	StringTie	exon	59324331	59325968	1000	+	.	gene_id "MSTRG.112639"; transcript_id "MSTRG.112639.38"; exon_number "4";
chr20	StringTie	transcript	59316897	59325993	1000	+	.	gene_id "MSTRG.112639"; transcript_id "MSTRG.112639.39";
chr20	StringTie	exon	59316897	59320302	1000	+	.	gene_id "MSTRG.112639"; transcript_id "MSTRG.112639.39"; exon_number "1";
chr20	StringTie	exon	59321017	59321193	1000	+	.	gene_id "MSTRG.112639"; transcript_id "MSTRG.112639.39"; exon_number "2";
chr20	StringTie	exon	59322372	59322417	1000	+	.	gene_id "MSTRG.112639"; transcript_id "MSTRG.112639.39"; exon_number "3";
chr20	StringTie	exon	59324331	59325993	1000	+	.	gene_id "MSTRG.112639"; transcript_id "MSTRG.112639.39"; exon_number "4";
chr20	StringTie	transcript	59286884	59298892	1000	+	.	gene_id "MSTRG.112639"; transcript_id "MSTRG.112639.4";
chr20	StringTie	exon	59286884	59294820	1000	+	.	gene_id "MSTRG.112639"; transcript_id "MSTRG.112639.4"; exon_number "1";
chr20	StringTie	exon	59297191	59298892	1000	+	.	gene_id "MSTRG.112639"; transcript_id "MSTRG.112639.4"; exon_number "2";
chr20	StringTie	transcript	59318649	59325992	1000	+	.	gene_id "MSTRG.112639"; transcript_id "MSTRG.112639.40";
chr20	StringTie	exon	59318649	59320692	1000	+	.	gene_id "MSTRG.112639"; transcript_id "MSTRG.112639.40"; exon_number "1";
chr20	StringTie	exon	59321017	59321193	1000	+	.	gene_id "MSTRG.112639"; transcript_id "MSTRG.112639.40"; exon_number "2";
chr20	StringTie	exon	59322372	59322417	1000	+	.	gene_id "MSTRG.112639"; transcript_id "MSTRG.112639.40"; exon_number "3";
chr20	StringTie	exon	59324331	59325992	1000	+	.	gene_id "MSTRG.112639"; transcript_id "MSTRG.112639.40"; exon_number "4";
chr20	StringTie	transcript	59319771	59325992	1000	+	.	gene_id "MSTRG.112639"; transcript_id "MSTRG.112639.41";
chr20	StringTie	exon	59319771	59320692	1000	+	.	gene_id "MSTRG.112639"; transcript_id "MSTRG.112639.41"; exon_number "1";
chr20	StringTie	exon	59321017	59321193	1000	+	.	gene_id "MSTRG.112639"; transcript_id "MSTRG.112639.41"; exon_number "2";
chr20	StringTie	exon	59322372	59322452	1000	+	.	gene_id "MSTRG.112639"; transcript_id "MSTRG.112639.41"; exon_number "3";
chr20	StringTie	exon	59324327	59325992	1000	+	.	gene_id "MSTRG.112639"; transcript_id "MSTRG.112639.41"; exon_number "4";
chr20	StringTie	transcript	59320578	59325992	1000	+	.	gene_id "MSTRG.112639"; transcript_id "MSTRG.112639.42";
chr20	StringTie	exon	59320578	59320692	1000	+	.	gene_id "MSTRG.112639"; transcript_id "MSTRG.112639.42"; exon_number "1";
chr20	StringTie	exon	59321017	59321193	1000	+	.	gene_id "MSTRG.112639"; transcript_id "MSTRG.112639.42"; exon_number "2";
chr20	StringTie	exon	59322372	59322452	1000	+	.	gene_id "MSTRG.112639"; transcript_id "MSTRG.112639.42"; exon_number "3";
chr20	StringTie	exon	59324331	59325992	1000	+	.	gene_id "MSTRG.112639"; transcript_id "MSTRG.112639.42"; exon_number "4";
chr20	StringTie	transcript	59320661	59325992	1000	+	.	gene_id "MSTRG.112639"; transcript_id "MSTRG.112639.43";
chr20	StringTie	exon	59320661	59320692	1000	+	.	gene_id "MSTRG.112639"; transcript_id "MSTRG.112639.43"; exon_number "1";
chr20	StringTie	exon	59321017	59321193	1000	+	.	gene_id "MSTRG.112639"; transcript_id "MSTRG.112639.43"; exon_number "2";
chr20	StringTie	exon	59324331	59325992	1000	+	.	gene_id "MSTRG.112639"; transcript_id "MSTRG.112639.43"; exon_number "3";
chr20	StringTie	transcript	59321015	59325992	1000	+	.	gene_id "MSTRG.112639"; transcript_id "MSTRG.112639.44";
chr20	StringTie	exon	59321015	59322452	1000	+	.	gene_id "MSTRG.112639"; transcript_id "MSTRG.112639.44"; exon_number "1";
chr20	StringTie	exon	59324331	59325992	1000	+	.	gene_id "MSTRG.112639"; transcript_id "MSTRG.112639.44"; exon_number "2";
chr20	StringTie	transcript	59321018	59325992	1000	+	.	gene_id "MSTRG.112639"; transcript_id "MSTRG.112639.45";
chr20	StringTie	exon	59321018	59321193	1000	+	.	gene_id "MSTRG.112639"; transcript_id "MSTRG.112639.45"; exon_number "1";
chr20	StringTie	exon	59322358	59325992	1000	+	.	gene_id "MSTRG.112639"; transcript_id "MSTRG.112639.45"; exon_number "2";
chr20	StringTie	transcript	59321059	59325992	1000	+	.	gene_id "MSTRG.112639"; transcript_id "MSTRG.112639.46";
chr20	StringTie	exon	59321059	59321193	1000	+	.	gene_id "MSTRG.112639"; transcript_id "MSTRG.112639.46"; exon_number "1";
chr20	StringTie	exon	59321757	59321893	1000	+	.	gene_id "MSTRG.112639"; transcript_id "MSTRG.112639.46"; exon_number "2";
chr20	StringTie	exon	59322372	59322482	1000	+	.	gene_id "MSTRG.112639"; transcript_id "MSTRG.112639.46"; exon_number "3";
chr20	StringTie	exon	59324331	59325992	1000	+	.	gene_id "MSTRG.112639"; transcript_id "MSTRG.112639.46"; exon_number "4";
chr20	StringTie	transcript	59321445	59325992	1000	+	.	gene_id "MSTRG.112639"; transcript_id "MSTRG.112639.47";
chr20	StringTie	exon	59321445	59321893	1000	+	.	gene_id "MSTRG.112639"; transcript_id "MSTRG.112639.47"; exon_number "1";
chr20	StringTie	exon	59324331	59325992	1000	+	.	gene_id "MSTRG.112639"; transcript_id "MSTRG.112639.47"; exon_number "2";
chr20	StringTie	transcript	59321870	59325992	1000	+	.	gene_id "MSTRG.112639"; transcript_id "MSTRG.112639.48";
chr20	StringTie	exon	59321870	59321893	1000	+	.	gene_id "MSTRG.112639"; transcript_id "MSTRG.112639.48"; exon_number "1";
chr20	StringTie	exon	59322372	59322417	1000	+	.	gene_id "MSTRG.112639"; transcript_id "MSTRG.112639.48"; exon_number "2";
chr20	StringTie	exon	59324331	59325992	1000	+	.	gene_id "MSTRG.112639"; transcript_id "MSTRG.112639.48"; exon_number "3";
chr20	StringTie	transcript	59286884	59298892	1000	+	.	gene_id "MSTRG.112639"; transcript_id "MSTRG.112639.5";
chr20	StringTie	exon	59286884	59287068	1000	+	.	gene_id "MSTRG.112639"; transcript_id "MSTRG.112639.5"; exon_number "1";
chr20	StringTie	exon	59294014	59294207	1000	+	.	gene_id "MSTRG.112639"; transcript_id "MSTRG.112639.5"; exon_number "2";
chr20	StringTie	exon	59294676	59294820	1000	+	.	gene_id "MSTRG.112639"; transcript_id "MSTRG.112639.5"; exon_number "3";
chr20	StringTie	exon	59295150	59298892	1000	+	.	gene_id "MSTRG.112639"; transcript_id "MSTRG.112639.5"; exon_number "4";
chr20	StringTie	transcript	59286884	59298892	1000	+	.	gene_id "MSTRG.112639"; transcript_id "MSTRG.112639.6";
chr20	StringTie	exon	59286884	59287068	1000	+	.	gene_id "MSTRG.112639"; transcript_id "MSTRG.112639.6"; exon_number "1";
chr20	StringTie	exon	59289734	59293990	1000	+	.	gene_id "MSTRG.112639"; transcript_id "MSTRG.112639.6"; exon_number "2";
chr20	StringTie	exon	59294676	59294820	1000	+	.	gene_id "MSTRG.112639"; transcript_id "MSTRG.112639.6"; exon_number "3";
chr20	StringTie	exon	59297191	59298892	1000	+	.	gene_id "MSTRG.112639"; transcript_id "MSTRG.112639.6"; exon_number "4";
chr20	StringTie	transcript	59286884	59325992	1000	+	.	gene_id "MSTRG.112639"; transcript_id "MSTRG.112639.7";
chr20	StringTie	exon	59286884	59287068	1000	+	.	gene_id "MSTRG.112639"; transcript_id "MSTRG.112639.7"; exon_number "1";
chr20	StringTie	exon	59294676	59294820	1000	+	.	gene_id "MSTRG.112639"; transcript_id "MSTRG.112639.7"; exon_number "2";
chr20	StringTie	exon	59301410	59301722	1000	+	.	gene_id "MSTRG.112639"; transcript_id "MSTRG.112639.7"; exon_number "3";
chr20	StringTie	exon	59321021	59321193	1000	+	.	gene_id "MSTRG.112639"; transcript_id "MSTRG.112639.7"; exon_number "4";
chr20	StringTie	exon	59322372	59322452	1000	+	.	gene_id "MSTRG.112639"; transcript_id "MSTRG.112639.7"; exon_number "5";
chr20	StringTie	exon	59324331	59325992	1000	+	.	gene_id "MSTRG.112639"; transcript_id "MSTRG.112639.7"; exon_number "6";
chr20	StringTie	transcript	59294798	59325992	1000	+	.	gene_id "MSTRG.112639"; transcript_id "MSTRG.112639.8";
chr20	StringTie	exon	59294798	59294820	1000	+	.	gene_id "MSTRG.112639"; transcript_id "MSTRG.112639.8"; exon_number "1";
chr20	StringTie	exon	59301410	59301722	1000	+	.	gene_id "MSTRG.112639"; transcript_id "MSTRG.112639.8"; exon_number "2";
chr20	StringTie	exon	59321017	59321193	1000	+	.	gene_id "MSTRG.112639"; transcript_id "MSTRG.112639.8"; exon_number "3";
chr20	StringTie	exon	59322372	59322417	1000	+	.	gene_id "MSTRG.112639"; transcript_id "MSTRG.112639.8"; exon_number "4";
chr20	StringTie	exon	59324331	59325992	1000	+	.	gene_id "MSTRG.112639"; transcript_id "MSTRG.112639.8"; exon_number "5";
chr20	StringTie	transcript	59299001	59311073	1000	+	.	gene_id "MSTRG.112639"; transcript_id "MSTRG.112639.9";
chr20	StringTie	exon	59299001	59299309	1000	+	.	gene_id "MSTRG.112639"; transcript_id "MSTRG.112639.9"; exon_number "1";
chr20	StringTie	exon	59301410	59301722	1000	+	.	gene_id "MSTRG.112639"; transcript_id "MSTRG.112639.9"; exon_number "2";
chr20	StringTie	exon	59305883	59311073	1000	+	.	gene_id "MSTRG.112639"; transcript_id "MSTRG.112639.9"; exon_number "3";
chr1	StringTie	transcript	160792930	160794990	1000	.	.	gene_id "MSTRG.11264"; transcript_id "MSTRG.11264.1";
chr1	StringTie	exon	160792930	160794990	1000	.	.	gene_id "MSTRG.11264"; transcript_id "MSTRG.11264.1"; exon_number "1";
chr20	StringTie	transcript	59291721	59292878	1000	-	.	gene_id "MSTRG.112640"; transcript_id "MSTRG.112640.1";
chr20	StringTie	exon	59291721	59291963	1000	-	.	gene_id "MSTRG.112640"; transcript_id "MSTRG.112640.1"; exon_number "1";
chr20	StringTie	exon	59292059	59292470	1000	-	.	gene_id "MSTRG.112640"; transcript_id "MSTRG.112640.1"; exon_number "2";
chr20	StringTie	exon	59292557	59292878	1000	-	.	gene_id "MSTRG.112640"; transcript_id "MSTRG.112640.1"; exon_number "3";
chr20	StringTie	transcript	59322494	59325473	1000	-	.	gene_id "MSTRG.112641"; transcript_id "MSTRG.112641.1";
chr20	StringTie	exon	59322494	59324422	1000	-	.	gene_id "MSTRG.112641"; transcript_id "MSTRG.112641.1"; exon_number "1";
chr20	StringTie	exon	59324470	59324898	1000	-	.	gene_id "MSTRG.112641"; transcript_id "MSTRG.112641.1"; exon_number "2";
chr20	StringTie	exon	59325455	59325473	1000	-	.	gene_id "MSTRG.112641"; transcript_id "MSTRG.112641.1"; exon_number "3";
chr20	StringTie	transcript	59329788	59329989	1000	.	.	gene_id "MSTRG.112642"; transcript_id "MSTRG.112642.1";
chr20	StringTie	exon	59329788	59329989	1000	.	.	gene_id "MSTRG.112642"; transcript_id "MSTRG.112642.1"; exon_number "1";
chr20	StringTie	transcript	59331167	59340195	1000	+	.	gene_id "MSTRG.112643"; transcript_id "MSTRG.112643.1";
chr20	StringTie	exon	59331167	59331476	1000	+	.	gene_id "MSTRG.112643"; transcript_id "MSTRG.112643.1"; exon_number "1";
chr20	StringTie	exon	59332206	59332372	1000	+	.	gene_id "MSTRG.112643"; transcript_id "MSTRG.112643.1"; exon_number "2";
chr20	StringTie	exon	59336531	59340195	1000	+	.	gene_id "MSTRG.112643"; transcript_id "MSTRG.112643.1"; exon_number "3";
chr20	StringTie	transcript	59331352	59340087	1000	+	.	gene_id "MSTRG.112643"; transcript_id "MSTRG.112643.2";
chr20	StringTie	exon	59331352	59331476	1000	+	.	gene_id "MSTRG.112643"; transcript_id "MSTRG.112643.2"; exon_number "1";
chr20	StringTie	exon	59336531	59340087	1000	+	.	gene_id "MSTRG.112643"; transcript_id "MSTRG.112643.2"; exon_number "2";
chr20	StringTie	transcript	59341166	59341867	1000	.	.	gene_id "MSTRG.112644"; transcript_id "MSTRG.112644.1";
chr20	StringTie	exon	59341166	59341867	1000	.	.	gene_id "MSTRG.112644"; transcript_id "MSTRG.112644.1"; exon_number "1";
chr20	StringTie	transcript	59352195	59357774	1000	-	.	gene_id "MSTRG.112645"; transcript_id "ENST00000424662"; gene_name "RP4-614C15.2"; ref_gene_id "ENSG00000225129";
chr20	StringTie	exon	59352195	59352321	1000	-	.	gene_id "MSTRG.112645"; transcript_id "ENST00000424662"; exon_number "1"; gene_name "RP4-614C15.2"; ref_gene_id "ENSG00000225129";
chr20	StringTie	exon	59357309	59357774	1000	-	.	gene_id "MSTRG.112645"; transcript_id "ENST00000424662"; exon_number "2"; gene_name "RP4-614C15.2"; ref_gene_id "ENSG00000225129";
chr20	StringTie	transcript	59360927	59364773	1000	-	.	gene_id "MSTRG.112645"; transcript_id "ENST00000440889"; gene_name "RP4-614C15.3"; ref_gene_id "ENSG00000230352";
chr20	StringTie	exon	59360927	59361391	1000	-	.	gene_id "MSTRG.112645"; transcript_id "ENST00000440889"; exon_number "1"; gene_name "RP4-614C15.3"; ref_gene_id "ENSG00000230352";
chr20	StringTie	exon	59364619	59364773	1000	-	.	gene_id "MSTRG.112645"; transcript_id "ENST00000440889"; exon_number "2"; gene_name "RP4-614C15.3"; ref_gene_id "ENSG00000230352";
chr20	StringTie	transcript	59346647	59361585	1000	-	.	gene_id "MSTRG.112645"; transcript_id "MSTRG.112645.1";
chr20	StringTie	exon	59346647	59352321	1000	-	.	gene_id "MSTRG.112645"; transcript_id "MSTRG.112645.1"; exon_number "1";
chr20	StringTie	exon	59357309	59361391	1000	-	.	gene_id "MSTRG.112645"; transcript_id "MSTRG.112645.1"; exon_number "2";
chr20	StringTie	exon	59361529	59361585	1000	-	.	gene_id "MSTRG.112645"; transcript_id "MSTRG.112645.1"; exon_number "3";
chr20	StringTie	transcript	59352195	59364774	1000	-	.	gene_id "MSTRG.112645"; transcript_id "MSTRG.112645.2";
chr20	StringTie	exon	59352195	59352321	1000	-	.	gene_id "MSTRG.112645"; transcript_id "MSTRG.112645.2"; exon_number "1";
chr20	StringTie	exon	59357309	59361391	1000	-	.	gene_id "MSTRG.112645"; transcript_id "MSTRG.112645.2"; exon_number "2";
chr20	StringTie	exon	59364561	59364774	1000	-	.	gene_id "MSTRG.112645"; transcript_id "MSTRG.112645.2"; exon_number "3";
chr20	StringTie	transcript	59357335	59361466	1000	-	.	gene_id "MSTRG.112645"; transcript_id "MSTRG.112645.4";
chr20	StringTie	exon	59357335	59360785	1000	-	.	gene_id "MSTRG.112645"; transcript_id "MSTRG.112645.4"; exon_number "1";
chr20	StringTie	exon	59361439	59361466	1000	-	.	gene_id "MSTRG.112645"; transcript_id "MSTRG.112645.4"; exon_number "2";
chr20	StringTie	transcript	59358031	59364742	1000	-	.	gene_id "MSTRG.112645"; transcript_id "MSTRG.112645.5";
chr20	StringTie	exon	59358031	59360785	1000	-	.	gene_id "MSTRG.112645"; transcript_id "MSTRG.112645.5"; exon_number "1";
chr20	StringTie	exon	59361529	59361582	1000	-	.	gene_id "MSTRG.112645"; transcript_id "MSTRG.112645.5"; exon_number "2";
chr20	StringTie	exon	59364619	59364742	1000	-	.	gene_id "MSTRG.112645"; transcript_id "MSTRG.112645.5"; exon_number "3";
chr20	StringTie	transcript	59359696	59366459	1000	+	.	gene_id "MSTRG.112646"; transcript_id "MSTRG.112646.1";
chr20	StringTie	exon	59359696	59359854	1000	+	.	gene_id "MSTRG.112646"; transcript_id "MSTRG.112646.1"; exon_number "1";
chr20	StringTie	exon	59364646	59364765	1000	+	.	gene_id "MSTRG.112646"; transcript_id "MSTRG.112646.1"; exon_number "2";
chr20	StringTie	exon	59365572	59366459	1000	+	.	gene_id "MSTRG.112646"; transcript_id "MSTRG.112646.1"; exon_number "3";
chr20	StringTie	transcript	59359696	59366391	1000	+	.	gene_id "MSTRG.112646"; transcript_id "MSTRG.112646.2";
chr20	StringTie	exon	59359696	59359854	1000	+	.	gene_id "MSTRG.112646"; transcript_id "MSTRG.112646.2"; exon_number "1";
chr20	StringTie	exon	59364646	59364765	1000	+	.	gene_id "MSTRG.112646"; transcript_id "MSTRG.112646.2"; exon_number "2";
chr20	StringTie	exon	59365253	59365413	1000	+	.	gene_id "MSTRG.112646"; transcript_id "MSTRG.112646.2"; exon_number "3";
chr20	StringTie	exon	59365572	59366391	1000	+	.	gene_id "MSTRG.112646"; transcript_id "MSTRG.112646.2"; exon_number "4";
chr20	StringTie	transcript	59359714	59378702	1000	+	.	gene_id "MSTRG.112646"; transcript_id "MSTRG.112646.3";
chr20	StringTie	exon	59359714	59359854	1000	+	.	gene_id "MSTRG.112646"; transcript_id "MSTRG.112646.3"; exon_number "1";
chr20	StringTie	exon	59371309	59378702	1000	+	.	gene_id "MSTRG.112646"; transcript_id "MSTRG.112646.3"; exon_number "2";
chr20	StringTie	transcript	59387087	59389487	1000	-	.	gene_id "MSTRG.112647"; transcript_id "MSTRG.112647.1";
chr20	StringTie	exon	59387087	59387633	1000	-	.	gene_id "MSTRG.112647"; transcript_id "MSTRG.112647.1"; exon_number "1";
chr20	StringTie	exon	59388510	59388602	1000	-	.	gene_id "MSTRG.112647"; transcript_id "MSTRG.112647.1"; exon_number "2";
chr20	StringTie	exon	59389261	59389487	1000	-	.	gene_id "MSTRG.112647"; transcript_id "MSTRG.112647.1"; exon_number "3";
chr20	StringTie	transcript	59390016	59390224	1000	.	.	gene_id "MSTRG.112648"; transcript_id "MSTRG.112648.1";
chr20	StringTie	exon	59390016	59390224	1000	.	.	gene_id "MSTRG.112648"; transcript_id "MSTRG.112648.1"; exon_number "1";
chr20	StringTie	transcript	59390603	59391747	1000	.	.	gene_id "MSTRG.112649"; transcript_id "MSTRG.112649.1";
chr20	StringTie	exon	59390603	59391747	1000	.	.	gene_id "MSTRG.112649"; transcript_id "MSTRG.112649.1"; exon_number "1";
chr1	StringTie	transcript	160796158	160828261	1000	+	.	gene_id "MSTRG.11265"; transcript_id "ENST00000263285"; gene_name "LY9"; ref_gene_id "ENSG00000122224";
chr1	StringTie	exon	160796158	160796311	1000	+	.	gene_id "MSTRG.11265"; transcript_id "ENST00000263285"; exon_number "1"; gene_name "LY9"; ref_gene_id "ENSG00000122224";
chr1	StringTie	exon	160799753	160800082	1000	+	.	gene_id "MSTRG.11265"; transcript_id "ENST00000263285"; exon_number "2"; gene_name "LY9"; ref_gene_id "ENSG00000122224";
chr1	StringTie	exon	160813636	160813911	1000	+	.	gene_id "MSTRG.11265"; transcript_id "ENST00000263285"; exon_number "3"; gene_name "LY9"; ref_gene_id "ENSG00000122224";
chr1	StringTie	exon	160814420	160814761	1000	+	.	gene_id "MSTRG.11265"; transcript_id "ENST00000263285"; exon_number "4"; gene_name "LY9"; ref_gene_id "ENSG00000122224";
chr1	StringTie	exon	160816594	160816863	1000	+	.	gene_id "MSTRG.11265"; transcript_id "ENST00000263285"; exon_number "5"; gene_name "LY9"; ref_gene_id "ENSG00000122224";
chr1	StringTie	exon	160818218	160818319	1000	+	.	gene_id "MSTRG.11265"; transcript_id "ENST00000263285"; exon_number "6"; gene_name "LY9"; ref_gene_id "ENSG00000122224";
chr1	StringTie	exon	160819321	160819374	1000	+	.	gene_id "MSTRG.11265"; transcript_id "ENST00000263285"; exon_number "7"; gene_name "LY9"; ref_gene_id "ENSG00000122224";
chr1	StringTie	exon	160823465	160823796	1000	+	.	gene_id "MSTRG.11265"; transcript_id "ENST00000263285"; exon_number "8"; gene_name "LY9"; ref_gene_id "ENSG00000122224";
chr1	StringTie	exon	160824181	160824249	1000	+	.	gene_id "MSTRG.11265"; transcript_id "ENST00000263285"; exon_number "9"; gene_name "LY9"; ref_gene_id "ENSG00000122224";
chr1	StringTie	exon	160827748	160828261	1000	+	.	gene_id "MSTRG.11265"; transcript_id "ENST00000263285"; exon_number "10"; gene_name "LY9"; ref_gene_id "ENSG00000122224";
chr1	StringTie	transcript	160814523	160828255	1000	+	.	gene_id "MSTRG.11265"; transcript_id "ENST00000368035"; gene_name "LY9"; ref_gene_id "ENSG00000122224";
chr1	StringTie	exon	160814523	160814761	1000	+	.	gene_id "MSTRG.11265"; transcript_id "ENST00000368035"; exon_number "1"; gene_name "LY9"; ref_gene_id "ENSG00000122224";
chr1	StringTie	exon	160816594	160816863	1000	+	.	gene_id "MSTRG.11265"; transcript_id "ENST00000368035"; exon_number "2"; gene_name "LY9"; ref_gene_id "ENSG00000122224";
chr1	StringTie	exon	160818218	160818319	1000	+	.	gene_id "MSTRG.11265"; transcript_id "ENST00000368035"; exon_number "3"; gene_name "LY9"; ref_gene_id "ENSG00000122224";
chr1	StringTie	exon	160819321	160819374	1000	+	.	gene_id "MSTRG.11265"; transcript_id "ENST00000368035"; exon_number "4"; gene_name "LY9"; ref_gene_id "ENSG00000122224";
chr1	StringTie	exon	160823507	160823796	1000	+	.	gene_id "MSTRG.11265"; transcript_id "ENST00000368035"; exon_number "5"; gene_name "LY9"; ref_gene_id "ENSG00000122224";
chr1	StringTie	exon	160827748	160828255	1000	+	.	gene_id "MSTRG.11265"; transcript_id "ENST00000368035"; exon_number "6"; gene_name "LY9"; ref_gene_id "ENSG00000122224";
chr1	StringTie	transcript	160796074	160828261	1000	+	.	gene_id "MSTRG.11265"; transcript_id "ENST00000368037"; gene_name "LY9"; ref_gene_id "ENSG00000122224";
chr1	StringTie	exon	160796074	160796311	1000	+	.	gene_id "MSTRG.11265"; transcript_id "ENST00000368037"; exon_number "1"; gene_name "LY9"; ref_gene_id "ENSG00000122224";
chr1	StringTie	exon	160799753	160800082	1000	+	.	gene_id "MSTRG.11265"; transcript_id "ENST00000368037"; exon_number "2"; gene_name "LY9"; ref_gene_id "ENSG00000122224";
chr1	StringTie	exon	160813636	160813911	1000	+	.	gene_id "MSTRG.11265"; transcript_id "ENST00000368037"; exon_number "3"; gene_name "LY9"; ref_gene_id "ENSG00000122224";
chr1	StringTie	exon	160814420	160814761	1000	+	.	gene_id "MSTRG.11265"; transcript_id "ENST00000368037"; exon_number "4"; gene_name "LY9"; ref_gene_id "ENSG00000122224";
chr1	StringTie	exon	160816594	160816863	1000	+	.	gene_id "MSTRG.11265"; transcript_id "ENST00000368037"; exon_number "5"; gene_name "LY9"; ref_gene_id "ENSG00000122224";
chr1	StringTie	exon	160818218	160818319	1000	+	.	gene_id "MSTRG.11265"; transcript_id "ENST00000368037"; exon_number "6"; gene_name "LY9"; ref_gene_id "ENSG00000122224";
chr1	StringTie	exon	160819321	160819374	1000	+	.	gene_id "MSTRG.11265"; transcript_id "ENST00000368037"; exon_number "7"; gene_name "LY9"; ref_gene_id "ENSG00000122224";
chr1	StringTie	exon	160823507	160823796	1000	+	.	gene_id "MSTRG.11265"; transcript_id "ENST00000368037"; exon_number "8"; gene_name "LY9"; ref_gene_id "ENSG00000122224";
chr1	StringTie	exon	160824181	160824249	1000	+	.	gene_id "MSTRG.11265"; transcript_id "ENST00000368037"; exon_number "9"; gene_name "LY9"; ref_gene_id "ENSG00000122224";
chr1	StringTie	exon	160827748	160828261	1000	+	.	gene_id "MSTRG.11265"; transcript_id "ENST00000368037"; exon_number "10"; gene_name "LY9"; ref_gene_id "ENSG00000122224";
chr1	StringTie	transcript	160796187	160802698	1000	+	.	gene_id "MSTRG.11265"; transcript_id "ENST00000368039"; gene_name "LY9"; ref_gene_id "ENSG00000122224";
chr1	StringTie	exon	160796187	160796311	1000	+	.	gene_id "MSTRG.11265"; transcript_id "ENST00000368039"; exon_number "1"; gene_name "LY9"; ref_gene_id "ENSG00000122224";
chr1	StringTie	exon	160799753	160800082	1000	+	.	gene_id "MSTRG.11265"; transcript_id "ENST00000368039"; exon_number "2"; gene_name "LY9"; ref_gene_id "ENSG00000122224";
chr1	StringTie	exon	160801790	160802698	1000	+	.	gene_id "MSTRG.11265"; transcript_id "ENST00000368039"; exon_number "3"; gene_name "LY9"; ref_gene_id "ENSG00000122224";
chr1	StringTie	transcript	160796112	160828255	1000	+	.	gene_id "MSTRG.11265"; transcript_id "ENST00000392203"; gene_name "LY9"; ref_gene_id "ENSG00000122224";
chr1	StringTie	exon	160796112	160796311	1000	+	.	gene_id "MSTRG.11265"; transcript_id "ENST00000392203"; exon_number "1"; gene_name "LY9"; ref_gene_id "ENSG00000122224";
chr1	StringTie	exon	160799753	160800082	1000	+	.	gene_id "MSTRG.11265"; transcript_id "ENST00000392203"; exon_number "2"; gene_name "LY9"; ref_gene_id "ENSG00000122224";
chr1	StringTie	exon	160813636	160813911	1000	+	.	gene_id "MSTRG.11265"; transcript_id "ENST00000392203"; exon_number "3"; gene_name "LY9"; ref_gene_id "ENSG00000122224";
chr1	StringTie	exon	160814420	160814761	1000	+	.	gene_id "MSTRG.11265"; transcript_id "ENST00000392203"; exon_number "4"; gene_name "LY9"; ref_gene_id "ENSG00000122224";
chr1	StringTie	exon	160818218	160818319	1000	+	.	gene_id "MSTRG.11265"; transcript_id "ENST00000392203"; exon_number "5"; gene_name "LY9"; ref_gene_id "ENSG00000122224";
chr1	StringTie	exon	160819321	160819374	1000	+	.	gene_id "MSTRG.11265"; transcript_id "ENST00000392203"; exon_number "6"; gene_name "LY9"; ref_gene_id "ENSG00000122224";
chr1	StringTie	exon	160823465	160823796	1000	+	.	gene_id "MSTRG.11265"; transcript_id "ENST00000392203"; exon_number "7"; gene_name "LY9"; ref_gene_id "ENSG00000122224";
chr1	StringTie	exon	160824181	160824249	1000	+	.	gene_id "MSTRG.11265"; transcript_id "ENST00000392203"; exon_number "8"; gene_name "LY9"; ref_gene_id "ENSG00000122224";
chr1	StringTie	exon	160827748	160828255	1000	+	.	gene_id "MSTRG.11265"; transcript_id "ENST00000392203"; exon_number "9"; gene_name "LY9"; ref_gene_id "ENSG00000122224";
chr1	StringTie	transcript	160796208	160814643	1000	+	.	gene_id "MSTRG.11265"; transcript_id "ENST00000471816"; gene_name "LY9"; ref_gene_id "ENSG00000122224";
chr1	StringTie	exon	160796208	160796311	1000	+	.	gene_id "MSTRG.11265"; transcript_id "ENST00000471816"; exon_number "1"; gene_name "LY9"; ref_gene_id "ENSG00000122224";
chr1	StringTie	exon	160799686	160800082	1000	+	.	gene_id "MSTRG.11265"; transcript_id "ENST00000471816"; exon_number "2"; gene_name "LY9"; ref_gene_id "ENSG00000122224";
chr1	StringTie	exon	160813581	160813911	1000	+	.	gene_id "MSTRG.11265"; transcript_id "ENST00000471816"; exon_number "3"; gene_name "LY9"; ref_gene_id "ENSG00000122224";
chr1	StringTie	exon	160814420	160814643	1000	+	.	gene_id "MSTRG.11265"; transcript_id "ENST00000471816"; exon_number "4"; gene_name "LY9"; ref_gene_id "ENSG00000122224";
chr1	StringTie	transcript	160796106	160800227	1000	+	.	gene_id "MSTRG.11265"; transcript_id "ENST00000474998"; gene_name "LY9"; ref_gene_id "ENSG00000122224";
chr1	StringTie	exon	160796106	160796311	1000	+	.	gene_id "MSTRG.11265"; transcript_id "ENST00000474998"; exon_number "1"; gene_name "LY9"; ref_gene_id "ENSG00000122224";
chr1	StringTie	exon	160797110	160797275	1000	+	.	gene_id "MSTRG.11265"; transcript_id "ENST00000474998"; exon_number "2"; gene_name "LY9"; ref_gene_id "ENSG00000122224";
chr1	StringTie	exon	160799753	160800227	1000	+	.	gene_id "MSTRG.11265"; transcript_id "ENST00000474998"; exon_number "3"; gene_name "LY9"; ref_gene_id "ENSG00000122224";
chr1	StringTie	transcript	160809749	160815339	1000	+	.	gene_id "MSTRG.11265"; transcript_id "ENST00000479663"; gene_name "LY9"; ref_gene_id "ENSG00000122224";
chr1	StringTie	exon	160809749	160813911	1000	+	.	gene_id "MSTRG.11265"; transcript_id "ENST00000479663"; exon_number "1"; gene_name "LY9"; ref_gene_id "ENSG00000122224";
chr1	StringTie	exon	160814420	160815339	1000	+	.	gene_id "MSTRG.11265"; transcript_id "ENST00000479663"; exon_number "2"; gene_name "LY9"; ref_gene_id "ENSG00000122224";
chr1	StringTie	transcript	160796199	160813830	1000	+	.	gene_id "MSTRG.11265"; transcript_id "ENST00000480837"; gene_name "LY9"; ref_gene_id "ENSG00000122224";
chr1	StringTie	exon	160796199	160796311	1000	+	.	gene_id "MSTRG.11265"; transcript_id "ENST00000480837"; exon_number "1"; gene_name "LY9"; ref_gene_id "ENSG00000122224";
chr1	StringTie	exon	160799686	160800082	1000	+	.	gene_id "MSTRG.11265"; transcript_id "ENST00000480837"; exon_number "2"; gene_name "LY9"; ref_gene_id "ENSG00000122224";
chr1	StringTie	exon	160813636	160813830	1000	+	.	gene_id "MSTRG.11265"; transcript_id "ENST00000480837"; exon_number "3"; gene_name "LY9"; ref_gene_id "ENSG00000122224";
chr1	StringTie	transcript	160796211	160799664	1000	+	.	gene_id "MSTRG.11265"; transcript_id "ENST00000485624"; gene_name "LY9"; ref_gene_id "ENSG00000122224";
chr1	StringTie	exon	160796211	160796311	1000	+	.	gene_id "MSTRG.11265"; transcript_id "ENST00000485624"; exon_number "1"; gene_name "LY9"; ref_gene_id "ENSG00000122224";
chr1	StringTie	exon	160798826	160799664	1000	+	.	gene_id "MSTRG.11265"; transcript_id "ENST00000485624"; exon_number "2"; gene_name "LY9"; ref_gene_id "ENSG00000122224";
chr1	StringTie	transcript	160796200	160801965	1000	+	.	gene_id "MSTRG.11265"; transcript_id "ENST00000490902"; gene_name "LY9"; ref_gene_id "ENSG00000122224";
chr1	StringTie	exon	160796200	160796311	1000	+	.	gene_id "MSTRG.11265"; transcript_id "ENST00000490902"; exon_number "1"; gene_name "LY9"; ref_gene_id "ENSG00000122224";
chr1	StringTie	exon	160798826	160799008	1000	+	.	gene_id "MSTRG.11265"; transcript_id "ENST00000490902"; exon_number "2"; gene_name "LY9"; ref_gene_id "ENSG00000122224";
chr1	StringTie	exon	160799753	160800082	1000	+	.	gene_id "MSTRG.11265"; transcript_id "ENST00000490902"; exon_number "3"; gene_name "LY9"; ref_gene_id "ENSG00000122224";
chr1	StringTie	exon	160801790	160801965	1000	+	.	gene_id "MSTRG.11265"; transcript_id "ENST00000490902"; exon_number "4"; gene_name "LY9"; ref_gene_id "ENSG00000122224";
chr1	StringTie	transcript	160796044	160828229	1000	+	.	gene_id "MSTRG.11265"; transcript_id "MSTRG.11265.1";
chr1	StringTie	exon	160796044	160800082	1000	+	.	gene_id "MSTRG.11265"; transcript_id "MSTRG.11265.1"; exon_number "1";
chr1	StringTie	exon	160813636	160813911	1000	+	.	gene_id "MSTRG.11265"; transcript_id "MSTRG.11265.1"; exon_number "2";
chr1	StringTie	exon	160816594	160816863	1000	+	.	gene_id "MSTRG.11265"; transcript_id "MSTRG.11265.1"; exon_number "3";
chr1	StringTie	exon	160818218	160818319	1000	+	.	gene_id "MSTRG.11265"; transcript_id "MSTRG.11265.1"; exon_number "4";
chr1	StringTie	exon	160819321	160819374	1000	+	.	gene_id "MSTRG.11265"; transcript_id "MSTRG.11265.1"; exon_number "5";
chr1	StringTie	exon	160823465	160823796	1000	+	.	gene_id "MSTRG.11265"; transcript_id "MSTRG.11265.1"; exon_number "6";
chr1	StringTie	exon	160824181	160824249	1000	+	.	gene_id "MSTRG.11265"; transcript_id "MSTRG.11265.1"; exon_number "7";
chr1	StringTie	exon	160827748	160828229	1000	+	.	gene_id "MSTRG.11265"; transcript_id "MSTRG.11265.1"; exon_number "8";
chr1	StringTie	transcript	160796089	160830137	1000	+	.	gene_id "MSTRG.11265"; transcript_id "MSTRG.11265.10";
chr1	StringTie	exon	160796089	160796311	1000	+	.	gene_id "MSTRG.11265"; transcript_id "MSTRG.11265.10"; exon_number "1";
chr1	StringTie	exon	160799753	160800082	1000	+	.	gene_id "MSTRG.11265"; transcript_id "MSTRG.11265.10"; exon_number "2";
chr1	StringTie	exon	160813636	160813911	1000	+	.	gene_id "MSTRG.11265"; transcript_id "MSTRG.11265.10"; exon_number "3";
chr1	StringTie	exon	160814420	160814761	1000	+	.	gene_id "MSTRG.11265"; transcript_id "MSTRG.11265.10"; exon_number "4";
chr1	StringTie	exon	160816594	160816863	1000	+	.	gene_id "MSTRG.11265"; transcript_id "MSTRG.11265.10"; exon_number "5";
chr1	StringTie	exon	160818218	160818319	1000	+	.	gene_id "MSTRG.11265"; transcript_id "MSTRG.11265.10"; exon_number "6";
chr1	StringTie	exon	160819321	160819374	1000	+	.	gene_id "MSTRG.11265"; transcript_id "MSTRG.11265.10"; exon_number "7";
chr1	StringTie	exon	160823465	160823796	1000	+	.	gene_id "MSTRG.11265"; transcript_id "MSTRG.11265.10"; exon_number "8";
chr1	StringTie	exon	160824181	160824289	1000	+	.	gene_id "MSTRG.11265"; transcript_id "MSTRG.11265.10"; exon_number "9";
chr1	StringTie	exon	160827748	160830137	1000	+	.	gene_id "MSTRG.11265"; transcript_id "MSTRG.11265.10"; exon_number "10";
chr1	StringTie	transcript	160796089	160828227	1000	+	.	gene_id "MSTRG.11265"; transcript_id "MSTRG.11265.11";
chr1	StringTie	exon	160796089	160797275	1000	+	.	gene_id "MSTRG.11265"; transcript_id "MSTRG.11265.11"; exon_number "1";
chr1	StringTie	exon	160799753	160800082	1000	+	.	gene_id "MSTRG.11265"; transcript_id "MSTRG.11265.11"; exon_number "2";
chr1	StringTie	exon	160813636	160813911	1000	+	.	gene_id "MSTRG.11265"; transcript_id "MSTRG.11265.11"; exon_number "3";
chr1	StringTie	exon	160814420	160818319	1000	+	.	gene_id "MSTRG.11265"; transcript_id "MSTRG.11265.11"; exon_number "4";
chr1	StringTie	exon	160819321	160819374	1000	+	.	gene_id "MSTRG.11265"; transcript_id "MSTRG.11265.11"; exon_number "5";
chr1	StringTie	exon	160823362	160823796	1000	+	.	gene_id "MSTRG.11265"; transcript_id "MSTRG.11265.11"; exon_number "6";
chr1	StringTie	exon	160824181	160824289	1000	+	.	gene_id "MSTRG.11265"; transcript_id "MSTRG.11265.11"; exon_number "7";
chr1	StringTie	exon	160827748	160828227	1000	+	.	gene_id "MSTRG.11265"; transcript_id "MSTRG.11265.11"; exon_number "8";
chr1	StringTie	transcript	160796090	160830116	1000	+	.	gene_id "MSTRG.11265"; transcript_id "MSTRG.11265.12";
chr1	StringTie	exon	160796090	160796311	1000	+	.	gene_id "MSTRG.11265"; transcript_id "MSTRG.11265.12"; exon_number "1";
chr1	StringTie	exon	160799753	160800082	1000	+	.	gene_id "MSTRG.11265"; transcript_id "MSTRG.11265.12"; exon_number "2";
chr1	StringTie	exon	160813636	160813911	1000	+	.	gene_id "MSTRG.11265"; transcript_id "MSTRG.11265.12"; exon_number "3";
chr1	StringTie	exon	160814420	160814761	1000	+	.	gene_id "MSTRG.11265"; transcript_id "MSTRG.11265.12"; exon_number "4";
chr1	StringTie	exon	160816594	160816863	1000	+	.	gene_id "MSTRG.11265"; transcript_id "MSTRG.11265.12"; exon_number "5";
chr1	StringTie	exon	160818218	160818319	1000	+	.	gene_id "MSTRG.11265"; transcript_id "MSTRG.11265.12"; exon_number "6";
chr1	StringTie	exon	160819321	160819374	1000	+	.	gene_id "MSTRG.11265"; transcript_id "MSTRG.11265.12"; exon_number "7";
chr1	StringTie	exon	160823465	160823796	1000	+	.	gene_id "MSTRG.11265"; transcript_id "MSTRG.11265.12"; exon_number "8";
chr1	StringTie	exon	160824181	160824252	1000	+	.	gene_id "MSTRG.11265"; transcript_id "MSTRG.11265.12"; exon_number "9";
chr1	StringTie	exon	160827748	160830116	1000	+	.	gene_id "MSTRG.11265"; transcript_id "MSTRG.11265.12"; exon_number "10";
chr1	StringTie	transcript	160796090	160830163	1000	+	.	gene_id "MSTRG.11265"; transcript_id "MSTRG.11265.13";
chr1	StringTie	exon	160796090	160796311	1000	+	.	gene_id "MSTRG.11265"; transcript_id "MSTRG.11265.13"; exon_number "1";
chr1	StringTie	exon	160799753	160800082	1000	+	.	gene_id "MSTRG.11265"; transcript_id "MSTRG.11265.13"; exon_number "2";
chr1	StringTie	exon	160813636	160813911	1000	+	.	gene_id "MSTRG.11265"; transcript_id "MSTRG.11265.13"; exon_number "3";
chr1	StringTie	exon	160814420	160814761	1000	+	.	gene_id "MSTRG.11265"; transcript_id "MSTRG.11265.13"; exon_number "4";
chr1	StringTie	exon	160818218	160818319	1000	+	.	gene_id "MSTRG.11265"; transcript_id "MSTRG.11265.13"; exon_number "5";
chr1	StringTie	exon	160819321	160819374	1000	+	.	gene_id "MSTRG.11265"; transcript_id "MSTRG.11265.13"; exon_number "6";
chr1	StringTie	exon	160823465	160823796	1000	+	.	gene_id "MSTRG.11265"; transcript_id "MSTRG.11265.13"; exon_number "7";
chr1	StringTie	exon	160824181	160824249	1000	+	.	gene_id "MSTRG.11265"; transcript_id "MSTRG.11265.13"; exon_number "8";
chr1	StringTie	exon	160827748	160828944	1000	+	.	gene_id "MSTRG.11265"; transcript_id "MSTRG.11265.13"; exon_number "9";
chr1	StringTie	exon	160829591	160830163	1000	+	.	gene_id "MSTRG.11265"; transcript_id "MSTRG.11265.13"; exon_number "10";
chr1	StringTie	transcript	160796091	160828827	1000	+	.	gene_id "MSTRG.11265"; transcript_id "MSTRG.11265.14";
chr1	StringTie	exon	160796091	160797275	1000	+	.	gene_id "MSTRG.11265"; transcript_id "MSTRG.11265.14"; exon_number "1";
chr1	StringTie	exon	160799753	160800082	1000	+	.	gene_id "MSTRG.11265"; transcript_id "MSTRG.11265.14"; exon_number "2";
chr1	StringTie	exon	160813581	160813911	1000	+	.	gene_id "MSTRG.11265"; transcript_id "MSTRG.11265.14"; exon_number "3";
chr1	StringTie	exon	160814420	160818319	1000	+	.	gene_id "MSTRG.11265"; transcript_id "MSTRG.11265.14"; exon_number "4";
chr1	StringTie	exon	160819321	160819374	1000	+	.	gene_id "MSTRG.11265"; transcript_id "MSTRG.11265.14"; exon_number "5";
chr1	StringTie	exon	160823507	160828827	1000	+	.	gene_id "MSTRG.11265"; transcript_id "MSTRG.11265.14"; exon_number "6";
chr1	StringTie	transcript	160796093	160830158	1000	+	.	gene_id "MSTRG.11265"; transcript_id "MSTRG.11265.15";
chr1	StringTie	exon	160796093	160796311	1000	+	.	gene_id "MSTRG.11265"; transcript_id "MSTRG.11265.15"; exon_number "1";
chr1	StringTie	exon	160797110	160797275	1000	+	.	gene_id "MSTRG.11265"; transcript_id "MSTRG.11265.15"; exon_number "2";
chr1	StringTie	exon	160799753	160800082	1000	+	.	gene_id "MSTRG.11265"; transcript_id "MSTRG.11265.15"; exon_number "3";
chr1	StringTie	exon	160809207	160809297	1000	+	.	gene_id "MSTRG.11265"; transcript_id "MSTRG.11265.15"; exon_number "4";
chr1	StringTie	exon	160813636	160813911	1000	+	.	gene_id "MSTRG.11265"; transcript_id "MSTRG.11265.15"; exon_number "5";
chr1	StringTie	exon	160814420	160814761	1000	+	.	gene_id "MSTRG.11265"; transcript_id "MSTRG.11265.15"; exon_number "6";
chr1	StringTie	exon	160818218	160818319	1000	+	.	gene_id "MSTRG.11265"; transcript_id "MSTRG.11265.15"; exon_number "7";
chr1	StringTie	exon	160819321	160819374	1000	+	.	gene_id "MSTRG.11265"; transcript_id "MSTRG.11265.15"; exon_number "8";
chr1	StringTie	exon	160823465	160823796	1000	+	.	gene_id "MSTRG.11265"; transcript_id "MSTRG.11265.15"; exon_number "9";
chr1	StringTie	exon	160824181	160830158	1000	+	.	gene_id "MSTRG.11265"; transcript_id "MSTRG.11265.15"; exon_number "10";
chr1	StringTie	transcript	160796094	160828814	1000	+	.	gene_id "MSTRG.11265"; transcript_id "MSTRG.11265.16";
chr1	StringTie	exon	160796094	160796311	1000	+	.	gene_id "MSTRG.11265"; transcript_id "MSTRG.11265.16"; exon_number "1";
chr1	StringTie	exon	160797110	160797275	1000	+	.	gene_id "MSTRG.11265"; transcript_id "MSTRG.11265.16"; exon_number "2";
chr1	StringTie	exon	160799753	160800082	1000	+	.	gene_id "MSTRG.11265"; transcript_id "MSTRG.11265.16"; exon_number "3";
chr1	StringTie	exon	160813636	160813911	1000	+	.	gene_id "MSTRG.11265"; transcript_id "MSTRG.11265.16"; exon_number "4";
chr1	StringTie	exon	160814420	160814761	1000	+	.	gene_id "MSTRG.11265"; transcript_id "MSTRG.11265.16"; exon_number "5";
chr1	StringTie	exon	160816594	160816863	1000	+	.	gene_id "MSTRG.11265"; transcript_id "MSTRG.11265.16"; exon_number "6";
chr1	StringTie	exon	160818218	160818319	1000	+	.	gene_id "MSTRG.11265"; transcript_id "MSTRG.11265.16"; exon_number "7";
chr1	StringTie	exon	160819321	160819374	1000	+	.	gene_id "MSTRG.11265"; transcript_id "MSTRG.11265.16"; exon_number "8";
chr1	StringTie	exon	160823507	160823796	1000	+	.	gene_id "MSTRG.11265"; transcript_id "MSTRG.11265.16"; exon_number "9";
chr1	StringTie	exon	160827748	160828814	1000	+	.	gene_id "MSTRG.11265"; transcript_id "MSTRG.11265.16"; exon_number "10";
chr1	StringTie	transcript	160796095	160830163	1000	+	.	gene_id "MSTRG.11265"; transcript_id "MSTRG.11265.17";
chr1	StringTie	exon	160796095	160796311	1000	+	.	gene_id "MSTRG.11265"; transcript_id "MSTRG.11265.17"; exon_number "1";
chr1	StringTie	exon	160797110	160797275	1000	+	.	gene_id "MSTRG.11265"; transcript_id "MSTRG.11265.17"; exon_number "2";
chr1	StringTie	exon	160799753	160800082	1000	+	.	gene_id "MSTRG.11265"; transcript_id "MSTRG.11265.17"; exon_number "3";
chr1	StringTie	exon	160813581	160813911	1000	+	.	gene_id "MSTRG.11265"; transcript_id "MSTRG.11265.17"; exon_number "4";
chr1	StringTie	exon	160814420	160814761	1000	+	.	gene_id "MSTRG.11265"; transcript_id "MSTRG.11265.17"; exon_number "5";
chr1	StringTie	exon	160816594	160818319	1000	+	.	gene_id "MSTRG.11265"; transcript_id "MSTRG.11265.17"; exon_number "6";
chr1	StringTie	exon	160819321	160819374	1000	+	.	gene_id "MSTRG.11265"; transcript_id "MSTRG.11265.17"; exon_number "7";
chr1	StringTie	exon	160823507	160830163	1000	+	.	gene_id "MSTRG.11265"; transcript_id "MSTRG.11265.17"; exon_number "8";
chr1	StringTie	transcript	160796095	160828743	1000	+	.	gene_id "MSTRG.11265"; transcript_id "MSTRG.11265.18";
chr1	StringTie	exon	160796095	160796311	1000	+	.	gene_id "MSTRG.11265"; transcript_id "MSTRG.11265.18"; exon_number "1";
chr1	StringTie	exon	160797110	160797275	1000	+	.	gene_id "MSTRG.11265"; transcript_id "MSTRG.11265.18"; exon_number "2";
chr1	StringTie	exon	160799753	160800082	1000	+	.	gene_id "MSTRG.11265"; transcript_id "MSTRG.11265.18"; exon_number "3";
chr1	StringTie	exon	160813636	160813911	1000	+	.	gene_id "MSTRG.11265"; transcript_id "MSTRG.11265.18"; exon_number "4";
chr1	StringTie	exon	160814420	160814761	1000	+	.	gene_id "MSTRG.11265"; transcript_id "MSTRG.11265.18"; exon_number "5";
chr1	StringTie	exon	160816598	160816863	1000	+	.	gene_id "MSTRG.11265"; transcript_id "MSTRG.11265.18"; exon_number "6";
chr1	StringTie	exon	160818218	160818317	1000	+	.	gene_id "MSTRG.11265"; transcript_id "MSTRG.11265.18"; exon_number "7";
chr1	StringTie	exon	160819321	160819374	1000	+	.	gene_id "MSTRG.11265"; transcript_id "MSTRG.11265.18"; exon_number "8";
chr1	StringTie	exon	160823465	160828743	1000	+	.	gene_id "MSTRG.11265"; transcript_id "MSTRG.11265.18"; exon_number "9";
chr1	StringTie	transcript	160796095	160835170	1000	+	.	gene_id "MSTRG.11265"; transcript_id "MSTRG.11265.19";
chr1	StringTie	exon	160796095	160796311	1000	+	.	gene_id "MSTRG.11265"; transcript_id "MSTRG.11265.19"; exon_number "1";
chr1	StringTie	exon	160799753	160800082	1000	+	.	gene_id "MSTRG.11265"; transcript_id "MSTRG.11265.19"; exon_number "2";
chr1	StringTie	exon	160813636	160813911	1000	+	.	gene_id "MSTRG.11265"; transcript_id "MSTRG.11265.19"; exon_number "3";
chr1	StringTie	exon	160814420	160814761	1000	+	.	gene_id "MSTRG.11265"; transcript_id "MSTRG.11265.19"; exon_number "4";
chr1	StringTie	exon	160816594	160816863	1000	+	.	gene_id "MSTRG.11265"; transcript_id "MSTRG.11265.19"; exon_number "5";
chr1	StringTie	exon	160818218	160818319	1000	+	.	gene_id "MSTRG.11265"; transcript_id "MSTRG.11265.19"; exon_number "6";
chr1	StringTie	exon	160819321	160819374	1000	+	.	gene_id "MSTRG.11265"; transcript_id "MSTRG.11265.19"; exon_number "7";
chr1	StringTie	exon	160823465	160823796	1000	+	.	gene_id "MSTRG.11265"; transcript_id "MSTRG.11265.19"; exon_number "8";
chr1	StringTie	exon	160824181	160828471	1000	+	.	gene_id "MSTRG.11265"; transcript_id "MSTRG.11265.19"; exon_number "9";
chr1	StringTie	exon	160834636	160835170	1000	+	.	gene_id "MSTRG.11265"; transcript_id "MSTRG.11265.19"; exon_number "10";
chr1	StringTie	transcript	160796067	160803210	1000	+	.	gene_id "MSTRG.11265"; transcript_id "MSTRG.11265.2";
chr1	StringTie	exon	160796067	160796311	1000	+	.	gene_id "MSTRG.11265"; transcript_id "MSTRG.11265.2"; exon_number "1";
chr1	StringTie	exon	160797110	160797275	1000	+	.	gene_id "MSTRG.11265"; transcript_id "MSTRG.11265.2"; exon_number "2";
chr1	StringTie	exon	160799753	160800082	1000	+	.	gene_id "MSTRG.11265"; transcript_id "MSTRG.11265.2"; exon_number "3";
chr1	StringTie	exon	160801790	160803210	1000	+	.	gene_id "MSTRG.11265"; transcript_id "MSTRG.11265.2"; exon_number "4";
chr1	StringTie	transcript	160796095	160828743	1000	+	.	gene_id "MSTRG.11265"; transcript_id "MSTRG.11265.20";
chr1	StringTie	exon	160796095	160796311	1000	+	.	gene_id "MSTRG.11265"; transcript_id "MSTRG.11265.20"; exon_number "1";
chr1	StringTie	exon	160797110	160797275	1000	+	.	gene_id "MSTRG.11265"; transcript_id "MSTRG.11265.20"; exon_number "2";
chr1	StringTie	exon	160799753	160800082	1000	+	.	gene_id "MSTRG.11265"; transcript_id "MSTRG.11265.20"; exon_number "3";
chr1	StringTie	exon	160813636	160813911	1000	+	.	gene_id "MSTRG.11265"; transcript_id "MSTRG.11265.20"; exon_number "4";
chr1	StringTie	exon	160814420	160814761	1000	+	.	gene_id "MSTRG.11265"; transcript_id "MSTRG.11265.20"; exon_number "5";
chr1	StringTie	exon	160816598	160816863	1000	+	.	gene_id "MSTRG.11265"; transcript_id "MSTRG.11265.20"; exon_number "6";
chr1	StringTie	exon	160818218	160818317	1000	+	.	gene_id "MSTRG.11265"; transcript_id "MSTRG.11265.20"; exon_number "7";
chr1	StringTie	exon	160819321	160819374	1000	+	.	gene_id "MSTRG.11265"; transcript_id "MSTRG.11265.20"; exon_number "8";
chr1	StringTie	exon	160823507	160823796	1000	+	.	gene_id "MSTRG.11265"; transcript_id "MSTRG.11265.20"; exon_number "9";
chr1	StringTie	exon	160824181	160824252	1000	+	.	gene_id "MSTRG.11265"; transcript_id "MSTRG.11265.20"; exon_number "10";
chr1	StringTie	exon	160827748	160828743	1000	+	.	gene_id "MSTRG.11265"; transcript_id "MSTRG.11265.20"; exon_number "11";
chr1	StringTie	transcript	160796095	160830163	1000	+	.	gene_id "MSTRG.11265"; transcript_id "MSTRG.11265.21";
chr1	StringTie	exon	160796095	160796311	1000	+	.	gene_id "MSTRG.11265"; transcript_id "MSTRG.11265.21"; exon_number "1";
chr1	StringTie	exon	160797110	160797275	1000	+	.	gene_id "MSTRG.11265"; transcript_id "MSTRG.11265.21"; exon_number "2";
chr1	StringTie	exon	160799753	160800082	1000	+	.	gene_id "MSTRG.11265"; transcript_id "MSTRG.11265.21"; exon_number "3";
chr1	StringTie	exon	160813636	160813911	1000	+	.	gene_id "MSTRG.11265"; transcript_id "MSTRG.11265.21"; exon_number "4";
chr1	StringTie	exon	160814420	160814761	1000	+	.	gene_id "MSTRG.11265"; transcript_id "MSTRG.11265.21"; exon_number "5";
chr1	StringTie	exon	160816594	160816863	1000	+	.	gene_id "MSTRG.11265"; transcript_id "MSTRG.11265.21"; exon_number "6";
chr1	StringTie	exon	160818218	160818319	1000	+	.	gene_id "MSTRG.11265"; transcript_id "MSTRG.11265.21"; exon_number "7";
chr1	StringTie	exon	160819321	160819374	1000	+	.	gene_id "MSTRG.11265"; transcript_id "MSTRG.11265.21"; exon_number "8";
chr1	StringTie	exon	160823507	160823796	1000	+	.	gene_id "MSTRG.11265"; transcript_id "MSTRG.11265.21"; exon_number "9";
chr1	StringTie	exon	160824181	160824252	1000	+	.	gene_id "MSTRG.11265"; transcript_id "MSTRG.11265.21"; exon_number "10";
chr1	StringTie	exon	160827748	160828944	1000	+	.	gene_id "MSTRG.11265"; transcript_id "MSTRG.11265.21"; exon_number "11";
chr1	StringTie	exon	160829591	160830163	1000	+	.	gene_id "MSTRG.11265"; transcript_id "MSTRG.11265.21"; exon_number "12";
chr1	StringTie	transcript	160796097	160828763	1000	+	.	gene_id "MSTRG.11265"; transcript_id "MSTRG.11265.22";
chr1	StringTie	exon	160796097	160796311	1000	+	.	gene_id "MSTRG.11265"; transcript_id "MSTRG.11265.22"; exon_number "1";
chr1	StringTie	exon	160799753	160800082	1000	+	.	gene_id "MSTRG.11265"; transcript_id "MSTRG.11265.22"; exon_number "2";
chr1	StringTie	exon	160813636	160813911	1000	+	.	gene_id "MSTRG.11265"; transcript_id "MSTRG.11265.22"; exon_number "3";
chr1	StringTie	exon	160814420	160814761	1000	+	.	gene_id "MSTRG.11265"; transcript_id "MSTRG.11265.22"; exon_number "4";
chr1	StringTie	exon	160818218	160818319	1000	+	.	gene_id "MSTRG.11265"; transcript_id "MSTRG.11265.22"; exon_number "5";
chr1	StringTie	exon	160819321	160819374	1000	+	.	gene_id "MSTRG.11265"; transcript_id "MSTRG.11265.22"; exon_number "6";
chr1	StringTie	exon	160823465	160823796	1000	+	.	gene_id "MSTRG.11265"; transcript_id "MSTRG.11265.22"; exon_number "7";
chr1	StringTie	exon	160824181	160824252	1000	+	.	gene_id "MSTRG.11265"; transcript_id "MSTRG.11265.22"; exon_number "8";
chr1	StringTie	exon	160827748	160828763	1000	+	.	gene_id "MSTRG.11265"; transcript_id "MSTRG.11265.22"; exon_number "9";
chr1	StringTie	transcript	160796101	160802741	1000	+	.	gene_id "MSTRG.11265"; transcript_id "MSTRG.11265.23";
chr1	StringTie	exon	160796101	160796143	1000	+	.	gene_id "MSTRG.11265"; transcript_id "MSTRG.11265.23"; exon_number "1";
chr1	StringTie	exon	160799753	160800082	1000	+	.	gene_id "MSTRG.11265"; transcript_id "MSTRG.11265.23"; exon_number "2";
chr1	StringTie	exon	160801790	160802741	1000	+	.	gene_id "MSTRG.11265"; transcript_id "MSTRG.11265.23"; exon_number "3";
chr1	StringTie	transcript	160796103	160828826	1000	+	.	gene_id "MSTRG.11265"; transcript_id "MSTRG.11265.24";
chr1	StringTie	exon	160796103	160796311	1000	+	.	gene_id "MSTRG.11265"; transcript_id "MSTRG.11265.24"; exon_number "1";
chr1	StringTie	exon	160799753	160800082	1000	+	.	gene_id "MSTRG.11265"; transcript_id "MSTRG.11265.24"; exon_number "2";
chr1	StringTie	exon	160813636	160813911	1000	+	.	gene_id "MSTRG.11265"; transcript_id "MSTRG.11265.24"; exon_number "3";
chr1	StringTie	exon	160814420	160814761	1000	+	.	gene_id "MSTRG.11265"; transcript_id "MSTRG.11265.24"; exon_number "4";
chr1	StringTie	exon	160816594	160816863	1000	+	.	gene_id "MSTRG.11265"; transcript_id "MSTRG.11265.24"; exon_number "5";
chr1	StringTie	exon	160818218	160818319	1000	+	.	gene_id "MSTRG.11265"; transcript_id "MSTRG.11265.24"; exon_number "6";
chr1	StringTie	exon	160819321	160819374	1000	+	.	gene_id "MSTRG.11265"; transcript_id "MSTRG.11265.24"; exon_number "7";
chr1	StringTie	exon	160823465	160823796	1000	+	.	gene_id "MSTRG.11265"; transcript_id "MSTRG.11265.24"; exon_number "8";
chr1	StringTie	exon	160827748	160828826	1000	+	.	gene_id "MSTRG.11265"; transcript_id "MSTRG.11265.24"; exon_number "9";
chr1	StringTie	transcript	160796106	160828638	1000	+	.	gene_id "MSTRG.11265"; transcript_id "MSTRG.11265.25";
chr1	StringTie	exon	160796106	160796311	1000	+	.	gene_id "MSTRG.11265"; transcript_id "MSTRG.11265.25"; exon_number "1";
chr1	StringTie	exon	160797110	160797275	1000	+	.	gene_id "MSTRG.11265"; transcript_id "MSTRG.11265.25"; exon_number "2";
chr1	StringTie	exon	160799753	160800082	1000	+	.	gene_id "MSTRG.11265"; transcript_id "MSTRG.11265.25"; exon_number "3";
chr1	StringTie	exon	160813636	160813911	1000	+	.	gene_id "MSTRG.11265"; transcript_id "MSTRG.11265.25"; exon_number "4";
chr1	StringTie	exon	160814420	160814761	1000	+	.	gene_id "MSTRG.11265"; transcript_id "MSTRG.11265.25"; exon_number "5";
chr1	StringTie	exon	160816594	160816863	1000	+	.	gene_id "MSTRG.11265"; transcript_id "MSTRG.11265.25"; exon_number "6";
chr1	StringTie	exon	160818218	160818317	1000	+	.	gene_id "MSTRG.11265"; transcript_id "MSTRG.11265.25"; exon_number "7";
chr1	StringTie	exon	160819321	160819374	1000	+	.	gene_id "MSTRG.11265"; transcript_id "MSTRG.11265.25"; exon_number "8";
chr1	StringTie	exon	160823465	160823796	1000	+	.	gene_id "MSTRG.11265"; transcript_id "MSTRG.11265.25"; exon_number "9";
chr1	StringTie	exon	160824181	160824249	1000	+	.	gene_id "MSTRG.11265"; transcript_id "MSTRG.11265.25"; exon_number "10";
chr1	StringTie	exon	160827748	160828638	1000	+	.	gene_id "MSTRG.11265"; transcript_id "MSTRG.11265.25"; exon_number "11";
chr1	StringTie	transcript	160796106	160828290	1000	+	.	gene_id "MSTRG.11265"; transcript_id "MSTRG.11265.26";
chr1	StringTie	exon	160796106	160796311	1000	+	.	gene_id "MSTRG.11265"; transcript_id "MSTRG.11265.26"; exon_number "1";
chr1	StringTie	exon	160797110	160797275	1000	+	.	gene_id "MSTRG.11265"; transcript_id "MSTRG.11265.26"; exon_number "2";
chr1	StringTie	exon	160799753	160800082	1000	+	.	gene_id "MSTRG.11265"; transcript_id "MSTRG.11265.26"; exon_number "3";
chr1	StringTie	exon	160813636	160813911	1000	+	.	gene_id "MSTRG.11265"; transcript_id "MSTRG.11265.26"; exon_number "4";
chr1	StringTie	exon	160814420	160814761	1000	+	.	gene_id "MSTRG.11265"; transcript_id "MSTRG.11265.26"; exon_number "5";
chr1	StringTie	exon	160818218	160818319	1000	+	.	gene_id "MSTRG.11265"; transcript_id "MSTRG.11265.26"; exon_number "6";
chr1	StringTie	exon	160819321	160819374	1000	+	.	gene_id "MSTRG.11265"; transcript_id "MSTRG.11265.26"; exon_number "7";
chr1	StringTie	exon	160823445	160823796	1000	+	.	gene_id "MSTRG.11265"; transcript_id "MSTRG.11265.26"; exon_number "8";
chr1	StringTie	exon	160824181	160824249	1000	+	.	gene_id "MSTRG.11265"; transcript_id "MSTRG.11265.26"; exon_number "9";
chr1	StringTie	exon	160827748	160828290	1000	+	.	gene_id "MSTRG.11265"; transcript_id "MSTRG.11265.26"; exon_number "10";
chr1	StringTie	transcript	160796109	160828253	1000	+	.	gene_id "MSTRG.11265"; transcript_id "MSTRG.11265.28";
chr1	StringTie	exon	160796109	160796311	1000	+	.	gene_id "MSTRG.11265"; transcript_id "MSTRG.11265.28"; exon_number "1";
chr1	StringTie	exon	160799753	160800082	1000	+	.	gene_id "MSTRG.11265"; transcript_id "MSTRG.11265.28"; exon_number "2";
chr1	StringTie	exon	160813636	160813911	1000	+	.	gene_id "MSTRG.11265"; transcript_id "MSTRG.11265.28"; exon_number "3";
chr1	StringTie	exon	160814420	160814761	1000	+	.	gene_id "MSTRG.11265"; transcript_id "MSTRG.11265.28"; exon_number "4";
chr1	StringTie	exon	160818218	160818319	1000	+	.	gene_id "MSTRG.11265"; transcript_id "MSTRG.11265.28"; exon_number "5";
chr1	StringTie	exon	160819321	160819374	1000	+	.	gene_id "MSTRG.11265"; transcript_id "MSTRG.11265.28"; exon_number "6";
chr1	StringTie	exon	160823507	160823796	1000	+	.	gene_id "MSTRG.11265"; transcript_id "MSTRG.11265.28"; exon_number "7";
chr1	StringTie	exon	160824181	160824252	1000	+	.	gene_id "MSTRG.11265"; transcript_id "MSTRG.11265.28"; exon_number "8";
chr1	StringTie	exon	160827748	160828253	1000	+	.	gene_id "MSTRG.11265"; transcript_id "MSTRG.11265.28"; exon_number "9";
chr1	StringTie	transcript	160796111	160828732	1000	+	.	gene_id "MSTRG.11265"; transcript_id "MSTRG.11265.29";
chr1	StringTie	exon	160796111	160796311	1000	+	.	gene_id "MSTRG.11265"; transcript_id "MSTRG.11265.29"; exon_number "1";
chr1	StringTie	exon	160799753	160800082	1000	+	.	gene_id "MSTRG.11265"; transcript_id "MSTRG.11265.29"; exon_number "2";
chr1	StringTie	exon	160813581	160813911	1000	+	.	gene_id "MSTRG.11265"; transcript_id "MSTRG.11265.29"; exon_number "3";
chr1	StringTie	exon	160814420	160814761	1000	+	.	gene_id "MSTRG.11265"; transcript_id "MSTRG.11265.29"; exon_number "4";
chr1	StringTie	exon	160818218	160818319	1000	+	.	gene_id "MSTRG.11265"; transcript_id "MSTRG.11265.29"; exon_number "5";
chr1	StringTie	exon	160819321	160819374	1000	+	.	gene_id "MSTRG.11265"; transcript_id "MSTRG.11265.29"; exon_number "6";
chr1	StringTie	exon	160823465	160823796	1000	+	.	gene_id "MSTRG.11265"; transcript_id "MSTRG.11265.29"; exon_number "7";
chr1	StringTie	exon	160824181	160828732	1000	+	.	gene_id "MSTRG.11265"; transcript_id "MSTRG.11265.29"; exon_number "8";
chr1	StringTie	transcript	160796114	160828243	1000	+	.	gene_id "MSTRG.11265"; transcript_id "MSTRG.11265.31";
chr1	StringTie	exon	160796114	160796143	1000	+	.	gene_id "MSTRG.11265"; transcript_id "MSTRG.11265.31"; exon_number "1";
chr1	StringTie	exon	160799753	160800082	1000	+	.	gene_id "MSTRG.11265"; transcript_id "MSTRG.11265.31"; exon_number "2";
chr1	StringTie	exon	160813636	160813911	1000	+	.	gene_id "MSTRG.11265"; transcript_id "MSTRG.11265.31"; exon_number "3";
chr1	StringTie	exon	160814420	160814761	1000	+	.	gene_id "MSTRG.11265"; transcript_id "MSTRG.11265.31"; exon_number "4";
chr1	StringTie	exon	160818218	160818319	1000	+	.	gene_id "MSTRG.11265"; transcript_id "MSTRG.11265.31"; exon_number "5";
chr1	StringTie	exon	160819321	160819374	1000	+	.	gene_id "MSTRG.11265"; transcript_id "MSTRG.11265.31"; exon_number "6";
chr1	StringTie	exon	160823465	160823796	1000	+	.	gene_id "MSTRG.11265"; transcript_id "MSTRG.11265.31"; exon_number "7";
chr1	StringTie	exon	160827748	160828243	1000	+	.	gene_id "MSTRG.11265"; transcript_id "MSTRG.11265.31"; exon_number "8";
chr1	StringTie	transcript	160796116	160828294	1000	+	.	gene_id "MSTRG.11265"; transcript_id "MSTRG.11265.32";
chr1	StringTie	exon	160796116	160796311	1000	+	.	gene_id "MSTRG.11265"; transcript_id "MSTRG.11265.32"; exon_number "1";
chr1	StringTie	exon	160797110	160797275	1000	+	.	gene_id "MSTRG.11265"; transcript_id "MSTRG.11265.32"; exon_number "2";
chr1	StringTie	exon	160799753	160800082	1000	+	.	gene_id "MSTRG.11265"; transcript_id "MSTRG.11265.32"; exon_number "3";
chr1	StringTie	exon	160813636	160813911	1000	+	.	gene_id "MSTRG.11265"; transcript_id "MSTRG.11265.32"; exon_number "4";
chr1	StringTie	exon	160814420	160814761	1000	+	.	gene_id "MSTRG.11265"; transcript_id "MSTRG.11265.32"; exon_number "5";
chr1	StringTie	exon	160816594	160816863	1000	+	.	gene_id "MSTRG.11265"; transcript_id "MSTRG.11265.32"; exon_number "6";
chr1	StringTie	exon	160818218	160818319	1000	+	.	gene_id "MSTRG.11265"; transcript_id "MSTRG.11265.32"; exon_number "7";
chr1	StringTie	exon	160819321	160819374	1000	+	.	gene_id "MSTRG.11265"; transcript_id "MSTRG.11265.32"; exon_number "8";
chr1	StringTie	exon	160823465	160823796	1000	+	.	gene_id "MSTRG.11265"; transcript_id "MSTRG.11265.32"; exon_number "9";
chr1	StringTie	exon	160824181	160824252	1000	+	.	gene_id "MSTRG.11265"; transcript_id "MSTRG.11265.32"; exon_number "10";
chr1	StringTie	exon	160827748	160828294	1000	+	.	gene_id "MSTRG.11265"; transcript_id "MSTRG.11265.32"; exon_number "11";
chr1	StringTie	transcript	160796117	160830108	1000	+	.	gene_id "MSTRG.11265"; transcript_id "MSTRG.11265.33";
chr1	StringTie	exon	160796117	160796311	1000	+	.	gene_id "MSTRG.11265"; transcript_id "MSTRG.11265.33"; exon_number "1";
chr1	StringTie	exon	160799753	160800082	1000	+	.	gene_id "MSTRG.11265"; transcript_id "MSTRG.11265.33"; exon_number "2";
chr1	StringTie	exon	160813636	160813911	1000	+	.	gene_id "MSTRG.11265"; transcript_id "MSTRG.11265.33"; exon_number "3";
chr1	StringTie	exon	160814420	160814761	1000	+	.	gene_id "MSTRG.11265"; transcript_id "MSTRG.11265.33"; exon_number "4";
chr1	StringTie	exon	160816594	160816863	1000	+	.	gene_id "MSTRG.11265"; transcript_id "MSTRG.11265.33"; exon_number "5";
chr1	StringTie	exon	160818218	160818319	1000	+	.	gene_id "MSTRG.11265"; transcript_id "MSTRG.11265.33"; exon_number "6";
chr1	StringTie	exon	160819321	160819374	1000	+	.	gene_id "MSTRG.11265"; transcript_id "MSTRG.11265.33"; exon_number "7";
chr1	StringTie	exon	160823465	160823796	1000	+	.	gene_id "MSTRG.11265"; transcript_id "MSTRG.11265.33"; exon_number "8";
chr1	StringTie	exon	160824181	160828944	1000	+	.	gene_id "MSTRG.11265"; transcript_id "MSTRG.11265.33"; exon_number "9";
chr1	StringTie	exon	160829591	160830108	1000	+	.	gene_id "MSTRG.11265"; transcript_id "MSTRG.11265.33"; exon_number "10";
chr1	StringTie	transcript	160796117	160828839	1000	+	.	gene_id "MSTRG.11265"; transcript_id "MSTRG.11265.34";
chr1	StringTie	exon	160796117	160796311	1000	+	.	gene_id "MSTRG.11265"; transcript_id "MSTRG.11265.34"; exon_number "1";
chr1	StringTie	exon	160797110	160797275	1000	+	.	gene_id "MSTRG.11265"; transcript_id "MSTRG.11265.34"; exon_number "2";
chr1	StringTie	exon	160799753	160800082	1000	+	.	gene_id "MSTRG.11265"; transcript_id "MSTRG.11265.34"; exon_number "3";
chr1	StringTie	exon	160813581	160813911	1000	+	.	gene_id "MSTRG.11265"; transcript_id "MSTRG.11265.34"; exon_number "4";
chr1	StringTie	exon	160814420	160814761	1000	+	.	gene_id "MSTRG.11265"; transcript_id "MSTRG.11265.34"; exon_number "5";
chr1	StringTie	exon	160816594	160816962	1000	+	.	gene_id "MSTRG.11265"; transcript_id "MSTRG.11265.34"; exon_number "6";
chr1	StringTie	exon	160818218	160818317	1000	+	.	gene_id "MSTRG.11265"; transcript_id "MSTRG.11265.34"; exon_number "7";
chr1	StringTie	exon	160819321	160819374	1000	+	.	gene_id "MSTRG.11265"; transcript_id "MSTRG.11265.34"; exon_number "8";
chr1	StringTie	exon	160823465	160823796	1000	+	.	gene_id "MSTRG.11265"; transcript_id "MSTRG.11265.34"; exon_number "9";
chr1	StringTie	exon	160824181	160824252	1000	+	.	gene_id "MSTRG.11265"; transcript_id "MSTRG.11265.34"; exon_number "10";
chr1	StringTie	exon	160827748	160828839	1000	+	.	gene_id "MSTRG.11265"; transcript_id "MSTRG.11265.34"; exon_number "11";
chr1	StringTie	transcript	160796120	160830147	1000	+	.	gene_id "MSTRG.11265"; transcript_id "MSTRG.11265.35";
chr1	StringTie	exon	160796120	160796311	1000	+	.	gene_id "MSTRG.11265"; transcript_id "MSTRG.11265.35"; exon_number "1";
chr1	StringTie	exon	160797110	160797275	1000	+	.	gene_id "MSTRG.11265"; transcript_id "MSTRG.11265.35"; exon_number "2";
chr1	StringTie	exon	160799753	160800082	1000	+	.	gene_id "MSTRG.11265"; transcript_id "MSTRG.11265.35"; exon_number "3";
chr1	StringTie	exon	160813636	160813911	1000	+	.	gene_id "MSTRG.11265"; transcript_id "MSTRG.11265.35"; exon_number "4";
chr1	StringTie	exon	160814420	160814761	1000	+	.	gene_id "MSTRG.11265"; transcript_id "MSTRG.11265.35"; exon_number "5";
chr1	StringTie	exon	160816594	160816863	1000	+	.	gene_id "MSTRG.11265"; transcript_id "MSTRG.11265.35"; exon_number "6";
chr1	StringTie	exon	160818218	160818319	1000	+	.	gene_id "MSTRG.11265"; transcript_id "MSTRG.11265.35"; exon_number "7";
chr1	StringTie	exon	160819321	160819374	1000	+	.	gene_id "MSTRG.11265"; transcript_id "MSTRG.11265.35"; exon_number "8";
chr1	StringTie	exon	160823465	160823796	1000	+	.	gene_id "MSTRG.11265"; transcript_id "MSTRG.11265.35"; exon_number "9";
chr1	StringTie	exon	160827748	160830147	1000	+	.	gene_id "MSTRG.11265"; transcript_id "MSTRG.11265.35"; exon_number "10";
chr1	StringTie	transcript	160796123	160839168	1000	+	.	gene_id "MSTRG.11265"; transcript_id "MSTRG.11265.36";
chr1	StringTie	exon	160796123	160796311	1000	+	.	gene_id "MSTRG.11265"; transcript_id "MSTRG.11265.36"; exon_number "1";
chr1	StringTie	exon	160799753	160800082	1000	+	.	gene_id "MSTRG.11265"; transcript_id "MSTRG.11265.36"; exon_number "2";
chr1	StringTie	exon	160818218	160839168	1000	+	.	gene_id "MSTRG.11265"; transcript_id "MSTRG.11265.36"; exon_number "3";
chr1	StringTie	transcript	160796124	160828734	1000	+	.	gene_id "MSTRG.11265"; transcript_id "MSTRG.11265.37";
chr1	StringTie	exon	160796124	160796311	1000	+	.	gene_id "MSTRG.11265"; transcript_id "MSTRG.11265.37"; exon_number "1";
chr1	StringTie	exon	160799753	160800082	1000	+	.	gene_id "MSTRG.11265"; transcript_id "MSTRG.11265.37"; exon_number "2";
chr1	StringTie	exon	160813581	160813911	1000	+	.	gene_id "MSTRG.11265"; transcript_id "MSTRG.11265.37"; exon_number "3";
chr1	StringTie	exon	160814420	160814761	1000	+	.	gene_id "MSTRG.11265"; transcript_id "MSTRG.11265.37"; exon_number "4";
chr1	StringTie	exon	160816594	160816863	1000	+	.	gene_id "MSTRG.11265"; transcript_id "MSTRG.11265.37"; exon_number "5";
chr1	StringTie	exon	160818218	160818319	1000	+	.	gene_id "MSTRG.11265"; transcript_id "MSTRG.11265.37"; exon_number "6";
chr1	StringTie	exon	160819321	160819374	1000	+	.	gene_id "MSTRG.11265"; transcript_id "MSTRG.11265.37"; exon_number "7";
chr1	StringTie	exon	160823465	160823796	1000	+	.	gene_id "MSTRG.11265"; transcript_id "MSTRG.11265.37"; exon_number "8";
chr1	StringTie	exon	160824181	160828734	1000	+	.	gene_id "MSTRG.11265"; transcript_id "MSTRG.11265.37"; exon_number "9";
chr1	StringTie	transcript	160796125	160828829	1000	+	.	gene_id "MSTRG.11265"; transcript_id "MSTRG.11265.38";
chr1	StringTie	exon	160796125	160796311	1000	+	.	gene_id "MSTRG.11265"; transcript_id "MSTRG.11265.38"; exon_number "1";
chr1	StringTie	exon	160799753	160800082	1000	+	.	gene_id "MSTRG.11265"; transcript_id "MSTRG.11265.38"; exon_number "2";
chr1	StringTie	exon	160813636	160813911	1000	+	.	gene_id "MSTRG.11265"; transcript_id "MSTRG.11265.38"; exon_number "3";
chr1	StringTie	exon	160814420	160814761	1000	+	.	gene_id "MSTRG.11265"; transcript_id "MSTRG.11265.38"; exon_number "4";
chr1	StringTie	exon	160818218	160818319	1000	+	.	gene_id "MSTRG.11265"; transcript_id "MSTRG.11265.38"; exon_number "5";
chr1	StringTie	exon	160819321	160819374	1000	+	.	gene_id "MSTRG.11265"; transcript_id "MSTRG.11265.38"; exon_number "6";
chr1	StringTie	exon	160823507	160823796	1000	+	.	gene_id "MSTRG.11265"; transcript_id "MSTRG.11265.38"; exon_number "7";
chr1	StringTie	exon	160827748	160828829	1000	+	.	gene_id "MSTRG.11265"; transcript_id "MSTRG.11265.38"; exon_number "8";
chr1	StringTie	transcript	160796125	160828814	1000	+	.	gene_id "MSTRG.11265"; transcript_id "MSTRG.11265.39";
chr1	StringTie	exon	160796125	160796143	1000	+	.	gene_id "MSTRG.11265"; transcript_id "MSTRG.11265.39"; exon_number "1";
chr1	StringTie	exon	160799753	160800082	1000	+	.	gene_id "MSTRG.11265"; transcript_id "MSTRG.11265.39"; exon_number "2";
chr1	StringTie	exon	160813636	160813911	1000	+	.	gene_id "MSTRG.11265"; transcript_id "MSTRG.11265.39"; exon_number "3";
chr1	StringTie	exon	160814420	160814761	1000	+	.	gene_id "MSTRG.11265"; transcript_id "MSTRG.11265.39"; exon_number "4";
chr1	StringTie	exon	160816594	160816863	1000	+	.	gene_id "MSTRG.11265"; transcript_id "MSTRG.11265.39"; exon_number "5";
chr1	StringTie	exon	160818218	160818319	1000	+	.	gene_id "MSTRG.11265"; transcript_id "MSTRG.11265.39"; exon_number "6";
chr1	StringTie	exon	160819321	160819374	1000	+	.	gene_id "MSTRG.11265"; transcript_id "MSTRG.11265.39"; exon_number "7";
chr1	StringTie	exon	160823465	160823796	1000	+	.	gene_id "MSTRG.11265"; transcript_id "MSTRG.11265.39"; exon_number "8";
chr1	StringTie	exon	160824181	160828814	1000	+	.	gene_id "MSTRG.11265"; transcript_id "MSTRG.11265.39"; exon_number "9";
chr1	StringTie	transcript	160796085	160802740	1000	+	.	gene_id "MSTRG.11265"; transcript_id "MSTRG.11265.4";
chr1	StringTie	exon	160796085	160796311	1000	+	.	gene_id "MSTRG.11265"; transcript_id "MSTRG.11265.4"; exon_number "1";
chr1	StringTie	exon	160797110	160797977	1000	+	.	gene_id "MSTRG.11265"; transcript_id "MSTRG.11265.4"; exon_number "2";
chr1	StringTie	exon	160799753	160800082	1000	+	.	gene_id "MSTRG.11265"; transcript_id "MSTRG.11265.4"; exon_number "3";
chr1	StringTie	exon	160801790	160802740	1000	+	.	gene_id "MSTRG.11265"; transcript_id "MSTRG.11265.4"; exon_number "4";
chr1	StringTie	transcript	160796127	160828219	1000	+	.	gene_id "MSTRG.11265"; transcript_id "MSTRG.11265.40";
chr1	StringTie	exon	160796127	160796311	1000	+	.	gene_id "MSTRG.11265"; transcript_id "MSTRG.11265.40"; exon_number "1";
chr1	StringTie	exon	160797110	160797275	1000	+	.	gene_id "MSTRG.11265"; transcript_id "MSTRG.11265.40"; exon_number "2";
chr1	StringTie	exon	160799753	160800082	1000	+	.	gene_id "MSTRG.11265"; transcript_id "MSTRG.11265.40"; exon_number "3";
chr1	StringTie	exon	160813581	160813911	1000	+	.	gene_id "MSTRG.11265"; transcript_id "MSTRG.11265.40"; exon_number "4";
chr1	StringTie	exon	160814420	160814761	1000	+	.	gene_id "MSTRG.11265"; transcript_id "MSTRG.11265.40"; exon_number "5";
chr1	StringTie	exon	160816594	160816863	1000	+	.	gene_id "MSTRG.11265"; transcript_id "MSTRG.11265.40"; exon_number "6";
chr1	StringTie	exon	160818218	160818319	1000	+	.	gene_id "MSTRG.11265"; transcript_id "MSTRG.11265.40"; exon_number "7";
chr1	StringTie	exon	160819321	160819374	1000	+	.	gene_id "MSTRG.11265"; transcript_id "MSTRG.11265.40"; exon_number "8";
chr1	StringTie	exon	160823465	160823796	1000	+	.	gene_id "MSTRG.11265"; transcript_id "MSTRG.11265.40"; exon_number "9";
chr1	StringTie	exon	160824181	160824252	1000	+	.	gene_id "MSTRG.11265"; transcript_id "MSTRG.11265.40"; exon_number "10";
chr1	StringTie	exon	160827748	160828219	1000	+	.	gene_id "MSTRG.11265"; transcript_id "MSTRG.11265.40"; exon_number "11";
chr1	StringTie	transcript	160796134	160830137	1000	+	.	gene_id "MSTRG.11265"; transcript_id "MSTRG.11265.41";
chr1	StringTie	exon	160796134	160796311	1000	+	.	gene_id "MSTRG.11265"; transcript_id "MSTRG.11265.41"; exon_number "1";
chr1	StringTie	exon	160797110	160797275	1000	+	.	gene_id "MSTRG.11265"; transcript_id "MSTRG.11265.41"; exon_number "2";
chr1	StringTie	exon	160799753	160800082	1000	+	.	gene_id "MSTRG.11265"; transcript_id "MSTRG.11265.41"; exon_number "3";
chr1	StringTie	exon	160813636	160813911	1000	+	.	gene_id "MSTRG.11265"; transcript_id "MSTRG.11265.41"; exon_number "4";
chr1	StringTie	exon	160814420	160814761	1000	+	.	gene_id "MSTRG.11265"; transcript_id "MSTRG.11265.41"; exon_number "5";
chr1	StringTie	exon	160818218	160818319	1000	+	.	gene_id "MSTRG.11265"; transcript_id "MSTRG.11265.41"; exon_number "6";
chr1	StringTie	exon	160819321	160819374	1000	+	.	gene_id "MSTRG.11265"; transcript_id "MSTRG.11265.41"; exon_number "7";
chr1	StringTie	exon	160823465	160823796	1000	+	.	gene_id "MSTRG.11265"; transcript_id "MSTRG.11265.41"; exon_number "8";
chr1	StringTie	exon	160824181	160830137	1000	+	.	gene_id "MSTRG.11265"; transcript_id "MSTRG.11265.41"; exon_number "9";
chr1	StringTie	transcript	160796139	160828287	1000	+	.	gene_id "MSTRG.11265"; transcript_id "MSTRG.11265.42";
chr1	StringTie	exon	160796139	160796311	1000	+	.	gene_id "MSTRG.11265"; transcript_id "MSTRG.11265.42"; exon_number "1";
chr1	StringTie	exon	160799686	160800082	1000	+	.	gene_id "MSTRG.11265"; transcript_id "MSTRG.11265.42"; exon_number "2";
chr1	StringTie	exon	160813636	160813911	1000	+	.	gene_id "MSTRG.11265"; transcript_id "MSTRG.11265.42"; exon_number "3";
chr1	StringTie	exon	160814420	160814761	1000	+	.	gene_id "MSTRG.11265"; transcript_id "MSTRG.11265.42"; exon_number "4";
chr1	StringTie	exon	160818218	160818319	1000	+	.	gene_id "MSTRG.11265"; transcript_id "MSTRG.11265.42"; exon_number "5";
chr1	StringTie	exon	160819321	160819374	1000	+	.	gene_id "MSTRG.11265"; transcript_id "MSTRG.11265.42"; exon_number "6";
chr1	StringTie	exon	160823465	160823796	1000	+	.	gene_id "MSTRG.11265"; transcript_id "MSTRG.11265.42"; exon_number "7";
chr1	StringTie	exon	160824181	160824249	1000	+	.	gene_id "MSTRG.11265"; transcript_id "MSTRG.11265.42"; exon_number "8";
chr1	StringTie	exon	160827748	160828287	1000	+	.	gene_id "MSTRG.11265"; transcript_id "MSTRG.11265.42"; exon_number "9";
chr1	StringTie	transcript	160796143	160828931	1000	+	.	gene_id "MSTRG.11265"; transcript_id "MSTRG.11265.43";
chr1	StringTie	exon	160796143	160796311	1000	+	.	gene_id "MSTRG.11265"; transcript_id "MSTRG.11265.43"; exon_number "1";
chr1	StringTie	exon	160799753	160800082	1000	+	.	gene_id "MSTRG.11265"; transcript_id "MSTRG.11265.43"; exon_number "2";
chr1	StringTie	exon	160813636	160813911	1000	+	.	gene_id "MSTRG.11265"; transcript_id "MSTRG.11265.43"; exon_number "3";
chr1	StringTie	exon	160814420	160814761	1000	+	.	gene_id "MSTRG.11265"; transcript_id "MSTRG.11265.43"; exon_number "4";
chr1	StringTie	exon	160816598	160816863	1000	+	.	gene_id "MSTRG.11265"; transcript_id "MSTRG.11265.43"; exon_number "5";
chr1	StringTie	exon	160818218	160818319	1000	+	.	gene_id "MSTRG.11265"; transcript_id "MSTRG.11265.43"; exon_number "6";
chr1	StringTie	exon	160819321	160819374	1000	+	.	gene_id "MSTRG.11265"; transcript_id "MSTRG.11265.43"; exon_number "7";
chr1	StringTie	exon	160823507	160823796	1000	+	.	gene_id "MSTRG.11265"; transcript_id "MSTRG.11265.43"; exon_number "8";
chr1	StringTie	exon	160824181	160824249	1000	+	.	gene_id "MSTRG.11265"; transcript_id "MSTRG.11265.43"; exon_number "9";
chr1	StringTie	exon	160827748	160828931	1000	+	.	gene_id "MSTRG.11265"; transcript_id "MSTRG.11265.43"; exon_number "10";
chr1	StringTie	transcript	160796147	160828885	1000	+	.	gene_id "MSTRG.11265"; transcript_id "MSTRG.11265.44";
chr1	StringTie	exon	160796147	160796311	1000	+	.	gene_id "MSTRG.11265"; transcript_id "MSTRG.11265.44"; exon_number "1";
chr1	StringTie	exon	160799753	160800082	1000	+	.	gene_id "MSTRG.11265"; transcript_id "MSTRG.11265.44"; exon_number "2";
chr1	StringTie	exon	160813636	160813911	1000	+	.	gene_id "MSTRG.11265"; transcript_id "MSTRG.11265.44"; exon_number "3";
chr1	StringTie	exon	160814420	160814761	1000	+	.	gene_id "MSTRG.11265"; transcript_id "MSTRG.11265.44"; exon_number "4";
chr1	StringTie	exon	160816594	160816863	1000	+	.	gene_id "MSTRG.11265"; transcript_id "MSTRG.11265.44"; exon_number "5";
chr1	StringTie	exon	160818218	160818319	1000	+	.	gene_id "MSTRG.11265"; transcript_id "MSTRG.11265.44"; exon_number "6";
chr1	StringTie	exon	160819321	160819374	1000	+	.	gene_id "MSTRG.11265"; transcript_id "MSTRG.11265.44"; exon_number "7";
chr1	StringTie	exon	160823507	160823796	1000	+	.	gene_id "MSTRG.11265"; transcript_id "MSTRG.11265.44"; exon_number "8";
chr1	StringTie	exon	160824181	160824252	1000	+	.	gene_id "MSTRG.11265"; transcript_id "MSTRG.11265.44"; exon_number "9";
chr1	StringTie	exon	160827748	160828885	1000	+	.	gene_id "MSTRG.11265"; transcript_id "MSTRG.11265.44"; exon_number "10";
chr1	StringTie	transcript	160796148	160828829	1000	+	.	gene_id "MSTRG.11265"; transcript_id "MSTRG.11265.45";
chr1	StringTie	exon	160796148	160796311	1000	+	.	gene_id "MSTRG.11265"; transcript_id "MSTRG.11265.45"; exon_number "1";
chr1	StringTie	exon	160799753	160800082	1000	+	.	gene_id "MSTRG.11265"; transcript_id "MSTRG.11265.45"; exon_number "2";
chr1	StringTie	exon	160818218	160818319	1000	+	.	gene_id "MSTRG.11265"; transcript_id "MSTRG.11265.45"; exon_number "3";
chr1	StringTie	exon	160819321	160819374	1000	+	.	gene_id "MSTRG.11265"; transcript_id "MSTRG.11265.45"; exon_number "4";
chr1	StringTie	exon	160823465	160823796	1000	+	.	gene_id "MSTRG.11265"; transcript_id "MSTRG.11265.45"; exon_number "5";
chr1	StringTie	exon	160824181	160824249	1000	+	.	gene_id "MSTRG.11265"; transcript_id "MSTRG.11265.45"; exon_number "6";
chr1	StringTie	exon	160827748	160828829	1000	+	.	gene_id "MSTRG.11265"; transcript_id "MSTRG.11265.45"; exon_number "7";
chr1	StringTie	transcript	160796155	160828250	1000	+	.	gene_id "MSTRG.11265"; transcript_id "MSTRG.11265.46";
chr1	StringTie	exon	160796155	160796311	1000	+	.	gene_id "MSTRG.11265"; transcript_id "MSTRG.11265.46"; exon_number "1";
chr1	StringTie	exon	160799686	160800082	1000	+	.	gene_id "MSTRG.11265"; transcript_id "MSTRG.11265.46"; exon_number "2";
chr1	StringTie	exon	160813636	160813911	1000	+	.	gene_id "MSTRG.11265"; transcript_id "MSTRG.11265.46"; exon_number "3";
chr1	StringTie	exon	160814420	160818319	1000	+	.	gene_id "MSTRG.11265"; transcript_id "MSTRG.11265.46"; exon_number "4";
chr1	StringTie	exon	160819321	160819374	1000	+	.	gene_id "MSTRG.11265"; transcript_id "MSTRG.11265.46"; exon_number "5";
chr1	StringTie	exon	160823465	160823796	1000	+	.	gene_id "MSTRG.11265"; transcript_id "MSTRG.11265.46"; exon_number "6";
chr1	StringTie	exon	160827748	160828250	1000	+	.	gene_id "MSTRG.11265"; transcript_id "MSTRG.11265.46"; exon_number "7";
chr1	StringTie	transcript	160796174	160830163	1000	+	.	gene_id "MSTRG.11265"; transcript_id "MSTRG.11265.48";
chr1	StringTie	exon	160796174	160796311	1000	+	.	gene_id "MSTRG.11265"; transcript_id "MSTRG.11265.48"; exon_number "1";
chr1	StringTie	exon	160799753	160800082	1000	+	.	gene_id "MSTRG.11265"; transcript_id "MSTRG.11265.48"; exon_number "2";
chr1	StringTie	exon	160813636	160813911	1000	+	.	gene_id "MSTRG.11265"; transcript_id "MSTRG.11265.48"; exon_number "3";
chr1	StringTie	exon	160814420	160814761	1000	+	.	gene_id "MSTRG.11265"; transcript_id "MSTRG.11265.48"; exon_number "4";
chr1	StringTie	exon	160816594	160816863	1000	+	.	gene_id "MSTRG.11265"; transcript_id "MSTRG.11265.48"; exon_number "5";
chr1	StringTie	exon	160818218	160818319	1000	+	.	gene_id "MSTRG.11265"; transcript_id "MSTRG.11265.48"; exon_number "6";
chr1	StringTie	exon	160819321	160819374	1000	+	.	gene_id "MSTRG.11265"; transcript_id "MSTRG.11265.48"; exon_number "7";
chr1	StringTie	exon	160823465	160828944	1000	+	.	gene_id "MSTRG.11265"; transcript_id "MSTRG.11265.48"; exon_number "8";
chr1	StringTie	exon	160829591	160830163	1000	+	.	gene_id "MSTRG.11265"; transcript_id "MSTRG.11265.48"; exon_number "9";
chr1	StringTie	transcript	160796187	160828693	1000	+	.	gene_id "MSTRG.11265"; transcript_id "MSTRG.11265.49";
chr1	StringTie	exon	160796187	160796311	1000	+	.	gene_id "MSTRG.11265"; transcript_id "MSTRG.11265.49"; exon_number "1";
chr1	StringTie	exon	160799753	160800082	1000	+	.	gene_id "MSTRG.11265"; transcript_id "MSTRG.11265.49"; exon_number "2";
chr1	StringTie	exon	160813636	160813911	1000	+	.	gene_id "MSTRG.11265"; transcript_id "MSTRG.11265.49"; exon_number "3";
chr1	StringTie	exon	160814420	160814761	1000	+	.	gene_id "MSTRG.11265"; transcript_id "MSTRG.11265.49"; exon_number "4";
chr1	StringTie	exon	160816594	160816863	1000	+	.	gene_id "MSTRG.11265"; transcript_id "MSTRG.11265.49"; exon_number "5";
chr1	StringTie	exon	160818218	160818319	1000	+	.	gene_id "MSTRG.11265"; transcript_id "MSTRG.11265.49"; exon_number "6";
chr1	StringTie	exon	160819321	160819374	1000	+	.	gene_id "MSTRG.11265"; transcript_id "MSTRG.11265.49"; exon_number "7";
chr1	StringTie	exon	160823465	160823796	1000	+	.	gene_id "MSTRG.11265"; transcript_id "MSTRG.11265.49"; exon_number "8";
chr1	StringTie	exon	160824181	160824249	1000	+	.	gene_id "MSTRG.11265"; transcript_id "MSTRG.11265.49"; exon_number "9";
chr1	StringTie	exon	160826935	160827019	1000	+	.	gene_id "MSTRG.11265"; transcript_id "MSTRG.11265.49"; exon_number "10";
chr1	StringTie	exon	160827748	160828693	1000	+	.	gene_id "MSTRG.11265"; transcript_id "MSTRG.11265.49"; exon_number "11";
chr1	StringTie	transcript	160796087	160828532	1000	+	.	gene_id "MSTRG.11265"; transcript_id "MSTRG.11265.5";
chr1	StringTie	exon	160796087	160796311	1000	+	.	gene_id "MSTRG.11265"; transcript_id "MSTRG.11265.5"; exon_number "1";
chr1	StringTie	exon	160799753	160800082	1000	+	.	gene_id "MSTRG.11265"; transcript_id "MSTRG.11265.5"; exon_number "2";
chr1	StringTie	exon	160813636	160813911	1000	+	.	gene_id "MSTRG.11265"; transcript_id "MSTRG.11265.5"; exon_number "3";
chr1	StringTie	exon	160814420	160814761	1000	+	.	gene_id "MSTRG.11265"; transcript_id "MSTRG.11265.5"; exon_number "4";
chr1	StringTie	exon	160818218	160818319	1000	+	.	gene_id "MSTRG.11265"; transcript_id "MSTRG.11265.5"; exon_number "5";
chr1	StringTie	exon	160819321	160819374	1000	+	.	gene_id "MSTRG.11265"; transcript_id "MSTRG.11265.5"; exon_number "6";
chr1	StringTie	exon	160823507	160823796	1000	+	.	gene_id "MSTRG.11265"; transcript_id "MSTRG.11265.5"; exon_number "7";
chr1	StringTie	exon	160824181	160824249	1000	+	.	gene_id "MSTRG.11265"; transcript_id "MSTRG.11265.5"; exon_number "8";
chr1	StringTie	exon	160827748	160828532	1000	+	.	gene_id "MSTRG.11265"; transcript_id "MSTRG.11265.5"; exon_number "9";
chr1	StringTie	transcript	160796187	160828648	1000	+	.	gene_id "MSTRG.11265"; transcript_id "MSTRG.11265.50";
chr1	StringTie	exon	160796187	160796311	1000	+	.	gene_id "MSTRG.11265"; transcript_id "MSTRG.11265.50"; exon_number "1";
chr1	StringTie	exon	160799753	160800082	1000	+	.	gene_id "MSTRG.11265"; transcript_id "MSTRG.11265.50"; exon_number "2";
chr1	StringTie	exon	160813641	160813911	1000	+	.	gene_id "MSTRG.11265"; transcript_id "MSTRG.11265.50"; exon_number "3";
chr1	StringTie	exon	160814420	160814761	1000	+	.	gene_id "MSTRG.11265"; transcript_id "MSTRG.11265.50"; exon_number "4";
chr1	StringTie	exon	160816594	160816863	1000	+	.	gene_id "MSTRG.11265"; transcript_id "MSTRG.11265.50"; exon_number "5";
chr1	StringTie	exon	160818218	160818319	1000	+	.	gene_id "MSTRG.11265"; transcript_id "MSTRG.11265.50"; exon_number "6";
chr1	StringTie	exon	160819321	160819374	1000	+	.	gene_id "MSTRG.11265"; transcript_id "MSTRG.11265.50"; exon_number "7";
chr1	StringTie	exon	160823507	160823796	1000	+	.	gene_id "MSTRG.11265"; transcript_id "MSTRG.11265.50"; exon_number "8";
chr1	StringTie	exon	160827748	160828648	1000	+	.	gene_id "MSTRG.11265"; transcript_id "MSTRG.11265.50"; exon_number "9";
chr1	StringTie	transcript	160796199	160829636	1000	+	.	gene_id "MSTRG.11265"; transcript_id "MSTRG.11265.52";
chr1	StringTie	exon	160796199	160796311	1000	+	.	gene_id "MSTRG.11265"; transcript_id "MSTRG.11265.52"; exon_number "1";
chr1	StringTie	exon	160799686	160800082	1000	+	.	gene_id "MSTRG.11265"; transcript_id "MSTRG.11265.52"; exon_number "2";
chr1	StringTie	exon	160813636	160813911	1000	+	.	gene_id "MSTRG.11265"; transcript_id "MSTRG.11265.52"; exon_number "3";
chr1	StringTie	exon	160814420	160814761	1000	+	.	gene_id "MSTRG.11265"; transcript_id "MSTRG.11265.52"; exon_number "4";
chr1	StringTie	exon	160816594	160816863	1000	+	.	gene_id "MSTRG.11265"; transcript_id "MSTRG.11265.52"; exon_number "5";
chr1	StringTie	exon	160818218	160818319	1000	+	.	gene_id "MSTRG.11265"; transcript_id "MSTRG.11265.52"; exon_number "6";
chr1	StringTie	exon	160819321	160819374	1000	+	.	gene_id "MSTRG.11265"; transcript_id "MSTRG.11265.52"; exon_number "7";
chr1	StringTie	exon	160823465	160823796	1000	+	.	gene_id "MSTRG.11265"; transcript_id "MSTRG.11265.52"; exon_number "8";
chr1	StringTie	exon	160824181	160824252	1000	+	.	gene_id "MSTRG.11265"; transcript_id "MSTRG.11265.52"; exon_number "9";
chr1	StringTie	exon	160827748	160828944	1000	+	.	gene_id "MSTRG.11265"; transcript_id "MSTRG.11265.52"; exon_number "10";
chr1	StringTie	exon	160829591	160829636	1000	+	.	gene_id "MSTRG.11265"; transcript_id "MSTRG.11265.52"; exon_number "11";
chr1	StringTie	transcript	160796199	160828590	1000	+	.	gene_id "MSTRG.11265"; transcript_id "MSTRG.11265.53";
chr1	StringTie	exon	160796199	160796311	1000	+	.	gene_id "MSTRG.11265"; transcript_id "MSTRG.11265.53"; exon_number "1";
chr1	StringTie	exon	160799686	160800082	1000	+	.	gene_id "MSTRG.11265"; transcript_id "MSTRG.11265.53"; exon_number "2";
chr1	StringTie	exon	160813636	160813911	1000	+	.	gene_id "MSTRG.11265"; transcript_id "MSTRG.11265.53"; exon_number "3";
chr1	StringTie	exon	160814420	160814761	1000	+	.	gene_id "MSTRG.11265"; transcript_id "MSTRG.11265.53"; exon_number "4";
chr1	StringTie	exon	160818218	160818319	1000	+	.	gene_id "MSTRG.11265"; transcript_id "MSTRG.11265.53"; exon_number "5";
chr1	StringTie	exon	160819321	160819374	1000	+	.	gene_id "MSTRG.11265"; transcript_id "MSTRG.11265.53"; exon_number "6";
chr1	StringTie	exon	160823507	160823796	1000	+	.	gene_id "MSTRG.11265"; transcript_id "MSTRG.11265.53"; exon_number "7";
chr1	StringTie	exon	160824181	160824249	1000	+	.	gene_id "MSTRG.11265"; transcript_id "MSTRG.11265.53"; exon_number "8";
chr1	StringTie	exon	160827748	160828590	1000	+	.	gene_id "MSTRG.11265"; transcript_id "MSTRG.11265.53"; exon_number "9";
chr1	StringTie	transcript	160796204	160828255	1000	+	.	gene_id "MSTRG.11265"; transcript_id "MSTRG.11265.56";
chr1	StringTie	exon	160796204	160796311	1000	+	.	gene_id "MSTRG.11265"; transcript_id "MSTRG.11265.56"; exon_number "1";
chr1	StringTie	exon	160799753	160800082	1000	+	.	gene_id "MSTRG.11265"; transcript_id "MSTRG.11265.56"; exon_number "2";
chr1	StringTie	exon	160813636	160813911	1000	+	.	gene_id "MSTRG.11265"; transcript_id "MSTRG.11265.56"; exon_number "3";
chr1	StringTie	exon	160814420	160814761	1000	+	.	gene_id "MSTRG.11265"; transcript_id "MSTRG.11265.56"; exon_number "4";
chr1	StringTie	exon	160818218	160818319	1000	+	.	gene_id "MSTRG.11265"; transcript_id "MSTRG.11265.56"; exon_number "5";
chr1	StringTie	exon	160819321	160819374	1000	+	.	gene_id "MSTRG.11265"; transcript_id "MSTRG.11265.56"; exon_number "6";
chr1	StringTie	exon	160823465	160823796	1000	+	.	gene_id "MSTRG.11265"; transcript_id "MSTRG.11265.56"; exon_number "7";
chr1	StringTie	exon	160824181	160824289	1000	+	.	gene_id "MSTRG.11265"; transcript_id "MSTRG.11265.56"; exon_number "8";
chr1	StringTie	exon	160827748	160828255	1000	+	.	gene_id "MSTRG.11265"; transcript_id "MSTRG.11265.56"; exon_number "9";
chr1	StringTie	transcript	160796208	160828705	1000	+	.	gene_id "MSTRG.11265"; transcript_id "MSTRG.11265.57";
chr1	StringTie	exon	160796208	160796311	1000	+	.	gene_id "MSTRG.11265"; transcript_id "MSTRG.11265.57"; exon_number "1";
chr1	StringTie	exon	160799686	160800082	1000	+	.	gene_id "MSTRG.11265"; transcript_id "MSTRG.11265.57"; exon_number "2";
chr1	StringTie	exon	160813581	160813911	1000	+	.	gene_id "MSTRG.11265"; transcript_id "MSTRG.11265.57"; exon_number "3";
chr1	StringTie	exon	160814420	160814761	1000	+	.	gene_id "MSTRG.11265"; transcript_id "MSTRG.11265.57"; exon_number "4";
chr1	StringTie	exon	160818218	160818319	1000	+	.	gene_id "MSTRG.11265"; transcript_id "MSTRG.11265.57"; exon_number "5";
chr1	StringTie	exon	160819321	160819374	1000	+	.	gene_id "MSTRG.11265"; transcript_id "MSTRG.11265.57"; exon_number "6";
chr1	StringTie	exon	160823465	160823796	1000	+	.	gene_id "MSTRG.11265"; transcript_id "MSTRG.11265.57"; exon_number "7";
chr1	StringTie	exon	160827748	160828705	1000	+	.	gene_id "MSTRG.11265"; transcript_id "MSTRG.11265.57"; exon_number "8";
chr1	StringTie	transcript	160796087	160802996	1000	+	.	gene_id "MSTRG.11265"; transcript_id "MSTRG.11265.6";
chr1	StringTie	exon	160796087	160796311	1000	+	.	gene_id "MSTRG.11265"; transcript_id "MSTRG.11265.6"; exon_number "1";
chr1	StringTie	exon	160799686	160800082	1000	+	.	gene_id "MSTRG.11265"; transcript_id "MSTRG.11265.6"; exon_number "2";
chr1	StringTie	exon	160801790	160802996	1000	+	.	gene_id "MSTRG.11265"; transcript_id "MSTRG.11265.6"; exon_number "3";
chr1	StringTie	transcript	160796850	160828256	1000	+	.	gene_id "MSTRG.11265"; transcript_id "MSTRG.11265.60";
chr1	StringTie	exon	160796850	160797275	1000	+	.	gene_id "MSTRG.11265"; transcript_id "MSTRG.11265.60"; exon_number "1";
chr1	StringTie	exon	160799753	160800082	1000	+	.	gene_id "MSTRG.11265"; transcript_id "MSTRG.11265.60"; exon_number "2";
chr1	StringTie	exon	160813636	160813911	1000	+	.	gene_id "MSTRG.11265"; transcript_id "MSTRG.11265.60"; exon_number "3";
chr1	StringTie	exon	160814420	160814761	1000	+	.	gene_id "MSTRG.11265"; transcript_id "MSTRG.11265.60"; exon_number "4";
chr1	StringTie	exon	160818218	160818319	1000	+	.	gene_id "MSTRG.11265"; transcript_id "MSTRG.11265.60"; exon_number "5";
chr1	StringTie	exon	160819321	160819374	1000	+	.	gene_id "MSTRG.11265"; transcript_id "MSTRG.11265.60"; exon_number "6";
chr1	StringTie	exon	160823465	160823796	1000	+	.	gene_id "MSTRG.11265"; transcript_id "MSTRG.11265.60"; exon_number "7";
chr1	StringTie	exon	160824181	160824249	1000	+	.	gene_id "MSTRG.11265"; transcript_id "MSTRG.11265.60"; exon_number "8";
chr1	StringTie	exon	160827748	160828256	1000	+	.	gene_id "MSTRG.11265"; transcript_id "MSTRG.11265.60"; exon_number "9";
chr1	StringTie	transcript	160796860	160802733	1000	+	.	gene_id "MSTRG.11265"; transcript_id "MSTRG.11265.61";
chr1	StringTie	exon	160796860	160796970	1000	+	.	gene_id "MSTRG.11265"; transcript_id "MSTRG.11265.61"; exon_number "1";
chr1	StringTie	exon	160797110	160797275	1000	+	.	gene_id "MSTRG.11265"; transcript_id "MSTRG.11265.61"; exon_number "2";
chr1	StringTie	exon	160799753	160800082	1000	+	.	gene_id "MSTRG.11265"; transcript_id "MSTRG.11265.61"; exon_number "3";
chr1	StringTie	exon	160801790	160802733	1000	+	.	gene_id "MSTRG.11265"; transcript_id "MSTRG.11265.61"; exon_number "4";
chr1	StringTie	transcript	160797111	160828809	1000	+	.	gene_id "MSTRG.11265"; transcript_id "MSTRG.11265.62";
chr1	StringTie	exon	160797111	160797275	1000	+	.	gene_id "MSTRG.11265"; transcript_id "MSTRG.11265.62"; exon_number "1";
chr1	StringTie	exon	160799753	160800082	1000	+	.	gene_id "MSTRG.11265"; transcript_id "MSTRG.11265.62"; exon_number "2";
chr1	StringTie	exon	160813581	160813911	1000	+	.	gene_id "MSTRG.11265"; transcript_id "MSTRG.11265.62"; exon_number "3";
chr1	StringTie	exon	160814420	160814761	1000	+	.	gene_id "MSTRG.11265"; transcript_id "MSTRG.11265.62"; exon_number "4";
chr1	StringTie	exon	160818218	160818317	1000	+	.	gene_id "MSTRG.11265"; transcript_id "MSTRG.11265.62"; exon_number "5";
chr1	StringTie	exon	160819321	160819374	1000	+	.	gene_id "MSTRG.11265"; transcript_id "MSTRG.11265.62"; exon_number "6";
chr1	StringTie	exon	160823465	160823796	1000	+	.	gene_id "MSTRG.11265"; transcript_id "MSTRG.11265.62"; exon_number "7";
chr1	StringTie	exon	160824181	160828809	1000	+	.	gene_id "MSTRG.11265"; transcript_id "MSTRG.11265.62"; exon_number "8";
chr1	StringTie	transcript	160797111	160828809	1000	+	.	gene_id "MSTRG.11265"; transcript_id "MSTRG.11265.63";
chr1	StringTie	exon	160797111	160797275	1000	+	.	gene_id "MSTRG.11265"; transcript_id "MSTRG.11265.63"; exon_number "1";
chr1	StringTie	exon	160799753	160800082	1000	+	.	gene_id "MSTRG.11265"; transcript_id "MSTRG.11265.63"; exon_number "2";
chr1	StringTie	exon	160813581	160813911	1000	+	.	gene_id "MSTRG.11265"; transcript_id "MSTRG.11265.63"; exon_number "3";
chr1	StringTie	exon	160814420	160814761	1000	+	.	gene_id "MSTRG.11265"; transcript_id "MSTRG.11265.63"; exon_number "4";
chr1	StringTie	exon	160816594	160816863	1000	+	.	gene_id "MSTRG.11265"; transcript_id "MSTRG.11265.63"; exon_number "5";
chr1	StringTie	exon	160818218	160818317	1000	+	.	gene_id "MSTRG.11265"; transcript_id "MSTRG.11265.63"; exon_number "6";
chr1	StringTie	exon	160819321	160819374	1000	+	.	gene_id "MSTRG.11265"; transcript_id "MSTRG.11265.63"; exon_number "7";
chr1	StringTie	exon	160823465	160823796	1000	+	.	gene_id "MSTRG.11265"; transcript_id "MSTRG.11265.63"; exon_number "8";
chr1	StringTie	exon	160824181	160824252	1000	+	.	gene_id "MSTRG.11265"; transcript_id "MSTRG.11265.63"; exon_number "9";
chr1	StringTie	exon	160827748	160828809	1000	+	.	gene_id "MSTRG.11265"; transcript_id "MSTRG.11265.63"; exon_number "10";
chr1	StringTie	transcript	160797146	160825629	1000	+	.	gene_id "MSTRG.11265"; transcript_id "MSTRG.11265.64";
chr1	StringTie	exon	160797146	160797275	1000	+	.	gene_id "MSTRG.11265"; transcript_id "MSTRG.11265.64"; exon_number "1";
chr1	StringTie	exon	160799753	160800082	1000	+	.	gene_id "MSTRG.11265"; transcript_id "MSTRG.11265.64"; exon_number "2";
chr1	StringTie	exon	160809207	160809297	1000	+	.	gene_id "MSTRG.11265"; transcript_id "MSTRG.11265.64"; exon_number "3";
chr1	StringTie	exon	160813636	160813911	1000	+	.	gene_id "MSTRG.11265"; transcript_id "MSTRG.11265.64"; exon_number "4";
chr1	StringTie	exon	160814420	160814761	1000	+	.	gene_id "MSTRG.11265"; transcript_id "MSTRG.11265.64"; exon_number "5";
chr1	StringTie	exon	160816594	160816863	1000	+	.	gene_id "MSTRG.11265"; transcript_id "MSTRG.11265.64"; exon_number "6";
chr1	StringTie	exon	160818218	160818319	1000	+	.	gene_id "MSTRG.11265"; transcript_id "MSTRG.11265.64"; exon_number "7";
chr1	StringTie	exon	160819321	160819374	1000	+	.	gene_id "MSTRG.11265"; transcript_id "MSTRG.11265.64"; exon_number "8";
chr1	StringTie	exon	160823507	160823796	1000	+	.	gene_id "MSTRG.11265"; transcript_id "MSTRG.11265.64"; exon_number "9";
chr1	StringTie	exon	160824181	160825629	1000	+	.	gene_id "MSTRG.11265"; transcript_id "MSTRG.11265.64"; exon_number "10";
chr1	StringTie	transcript	160807369	160828763	1000	+	.	gene_id "MSTRG.11265"; transcript_id "MSTRG.11265.65";
chr1	StringTie	exon	160807369	160807739	1000	+	.	gene_id "MSTRG.11265"; transcript_id "MSTRG.11265.65"; exon_number "1";
chr1	StringTie	exon	160813636	160813911	1000	+	.	gene_id "MSTRG.11265"; transcript_id "MSTRG.11265.65"; exon_number "2";
chr1	StringTie	exon	160814420	160814761	1000	+	.	gene_id "MSTRG.11265"; transcript_id "MSTRG.11265.65"; exon_number "3";
chr1	StringTie	exon	160816594	160816863	1000	+	.	gene_id "MSTRG.11265"; transcript_id "MSTRG.11265.65"; exon_number "4";
chr1	StringTie	exon	160818218	160818319	1000	+	.	gene_id "MSTRG.11265"; transcript_id "MSTRG.11265.65"; exon_number "5";
chr1	StringTie	exon	160819321	160819374	1000	+	.	gene_id "MSTRG.11265"; transcript_id "MSTRG.11265.65"; exon_number "6";
chr1	StringTie	exon	160823465	160823796	1000	+	.	gene_id "MSTRG.11265"; transcript_id "MSTRG.11265.65"; exon_number "7";
chr1	StringTie	exon	160824181	160824249	1000	+	.	gene_id "MSTRG.11265"; transcript_id "MSTRG.11265.65"; exon_number "8";
chr1	StringTie	exon	160827748	160828763	1000	+	.	gene_id "MSTRG.11265"; transcript_id "MSTRG.11265.65"; exon_number "9";
chr1	StringTie	transcript	160807473	160828955	1000	+	.	gene_id "MSTRG.11265"; transcript_id "MSTRG.11265.66";
chr1	StringTie	exon	160807473	160807739	1000	+	.	gene_id "MSTRG.11265"; transcript_id "MSTRG.11265.66"; exon_number "1";
chr1	StringTie	exon	160813329	160813519	1000	+	.	gene_id "MSTRG.11265"; transcript_id "MSTRG.11265.66"; exon_number "2";
chr1	StringTie	exon	160813636	160813911	1000	+	.	gene_id "MSTRG.11265"; transcript_id "MSTRG.11265.66"; exon_number "3";
chr1	StringTie	exon	160814420	160814761	1000	+	.	gene_id "MSTRG.11265"; transcript_id "MSTRG.11265.66"; exon_number "4";
chr1	StringTie	exon	160818218	160818319	1000	+	.	gene_id "MSTRG.11265"; transcript_id "MSTRG.11265.66"; exon_number "5";
chr1	StringTie	exon	160819321	160819374	1000	+	.	gene_id "MSTRG.11265"; transcript_id "MSTRG.11265.66"; exon_number "6";
chr1	StringTie	exon	160823465	160823796	1000	+	.	gene_id "MSTRG.11265"; transcript_id "MSTRG.11265.66"; exon_number "7";
chr1	StringTie	exon	160824181	160824249	1000	+	.	gene_id "MSTRG.11265"; transcript_id "MSTRG.11265.66"; exon_number "8";
chr1	StringTie	exon	160827748	160828955	1000	+	.	gene_id "MSTRG.11265"; transcript_id "MSTRG.11265.66"; exon_number "9";
chr1	StringTie	transcript	160807473	160828724	1000	+	.	gene_id "MSTRG.11265"; transcript_id "MSTRG.11265.67";
chr1	StringTie	exon	160807473	160807739	1000	+	.	gene_id "MSTRG.11265"; transcript_id "MSTRG.11265.67"; exon_number "1";
chr1	StringTie	exon	160813329	160813911	1000	+	.	gene_id "MSTRG.11265"; transcript_id "MSTRG.11265.67"; exon_number "2";
chr1	StringTie	exon	160814420	160814761	1000	+	.	gene_id "MSTRG.11265"; transcript_id "MSTRG.11265.67"; exon_number "3";
chr1	StringTie	exon	160816594	160816863	1000	+	.	gene_id "MSTRG.11265"; transcript_id "MSTRG.11265.67"; exon_number "4";
chr1	StringTie	exon	160818218	160818319	1000	+	.	gene_id "MSTRG.11265"; transcript_id "MSTRG.11265.67"; exon_number "5";
chr1	StringTie	exon	160819321	160819374	1000	+	.	gene_id "MSTRG.11265"; transcript_id "MSTRG.11265.67"; exon_number "6";
chr1	StringTie	exon	160823507	160823796	1000	+	.	gene_id "MSTRG.11265"; transcript_id "MSTRG.11265.67"; exon_number "7";
chr1	StringTie	exon	160824181	160824249	1000	+	.	gene_id "MSTRG.11265"; transcript_id "MSTRG.11265.67"; exon_number "8";
chr1	StringTie	exon	160827748	160828724	1000	+	.	gene_id "MSTRG.11265"; transcript_id "MSTRG.11265.67"; exon_number "9";
chr1	StringTie	transcript	160807547	160828743	1000	+	.	gene_id "MSTRG.11265"; transcript_id "MSTRG.11265.68";
chr1	StringTie	exon	160807547	160807739	1000	+	.	gene_id "MSTRG.11265"; transcript_id "MSTRG.11265.68"; exon_number "1";
chr1	StringTie	exon	160813636	160813911	1000	+	.	gene_id "MSTRG.11265"; transcript_id "MSTRG.11265.68"; exon_number "2";
chr1	StringTie	exon	160814420	160814761	1000	+	.	gene_id "MSTRG.11265"; transcript_id "MSTRG.11265.68"; exon_number "3";
chr1	StringTie	exon	160818218	160818319	1000	+	.	gene_id "MSTRG.11265"; transcript_id "MSTRG.11265.68"; exon_number "4";
chr1	StringTie	exon	160819321	160819374	1000	+	.	gene_id "MSTRG.11265"; transcript_id "MSTRG.11265.68"; exon_number "5";
chr1	StringTie	exon	160823465	160823796	1000	+	.	gene_id "MSTRG.11265"; transcript_id "MSTRG.11265.68"; exon_number "6";
chr1	StringTie	exon	160824181	160824249	1000	+	.	gene_id "MSTRG.11265"; transcript_id "MSTRG.11265.68"; exon_number "7";
chr1	StringTie	exon	160827748	160828743	1000	+	.	gene_id "MSTRG.11265"; transcript_id "MSTRG.11265.68"; exon_number "8";
chr1	StringTie	transcript	160809749	160828763	1000	+	.	gene_id "MSTRG.11265"; transcript_id "MSTRG.11265.69";
chr1	StringTie	exon	160809749	160813519	1000	+	.	gene_id "MSTRG.11265"; transcript_id "MSTRG.11265.69"; exon_number "1";
chr1	StringTie	exon	160813636	160813911	1000	+	.	gene_id "MSTRG.11265"; transcript_id "MSTRG.11265.69"; exon_number "2";
chr1	StringTie	exon	160814420	160814761	1000	+	.	gene_id "MSTRG.11265"; transcript_id "MSTRG.11265.69"; exon_number "3";
chr1	StringTie	exon	160816594	160816863	1000	+	.	gene_id "MSTRG.11265"; transcript_id "MSTRG.11265.69"; exon_number "4";
chr1	StringTie	exon	160818218	160818319	1000	+	.	gene_id "MSTRG.11265"; transcript_id "MSTRG.11265.69"; exon_number "5";
chr1	StringTie	exon	160819321	160819374	1000	+	.	gene_id "MSTRG.11265"; transcript_id "MSTRG.11265.69"; exon_number "6";
chr1	StringTie	exon	160823465	160823796	1000	+	.	gene_id "MSTRG.11265"; transcript_id "MSTRG.11265.69"; exon_number "7";
chr1	StringTie	exon	160824181	160824249	1000	+	.	gene_id "MSTRG.11265"; transcript_id "MSTRG.11265.69"; exon_number "8";
chr1	StringTie	exon	160827748	160828763	1000	+	.	gene_id "MSTRG.11265"; transcript_id "MSTRG.11265.69"; exon_number "9";
chr1	StringTie	transcript	160796087	160828600	1000	+	.	gene_id "MSTRG.11265"; transcript_id "MSTRG.11265.7";
chr1	StringTie	exon	160796087	160800082	1000	+	.	gene_id "MSTRG.11265"; transcript_id "MSTRG.11265.7"; exon_number "1";
chr1	StringTie	exon	160813581	160813911	1000	+	.	gene_id "MSTRG.11265"; transcript_id "MSTRG.11265.7"; exon_number "2";
chr1	StringTie	exon	160814420	160818317	1000	+	.	gene_id "MSTRG.11265"; transcript_id "MSTRG.11265.7"; exon_number "3";
chr1	StringTie	exon	160819321	160819374	1000	+	.	gene_id "MSTRG.11265"; transcript_id "MSTRG.11265.7"; exon_number "4";
chr1	StringTie	exon	160823465	160823796	1000	+	.	gene_id "MSTRG.11265"; transcript_id "MSTRG.11265.7"; exon_number "5";
chr1	StringTie	exon	160827748	160828600	1000	+	.	gene_id "MSTRG.11265"; transcript_id "MSTRG.11265.7"; exon_number "6";
chr1	StringTie	transcript	160813352	160828577	1000	+	.	gene_id "MSTRG.11265"; transcript_id "MSTRG.11265.71";
chr1	StringTie	exon	160813352	160813519	1000	+	.	gene_id "MSTRG.11265"; transcript_id "MSTRG.11265.71"; exon_number "1";
chr1	StringTie	exon	160813636	160813911	1000	+	.	gene_id "MSTRG.11265"; transcript_id "MSTRG.11265.71"; exon_number "2";
chr1	StringTie	exon	160814420	160814761	1000	+	.	gene_id "MSTRG.11265"; transcript_id "MSTRG.11265.71"; exon_number "3";
chr1	StringTie	exon	160818218	160818319	1000	+	.	gene_id "MSTRG.11265"; transcript_id "MSTRG.11265.71"; exon_number "4";
chr1	StringTie	exon	160819321	160819374	1000	+	.	gene_id "MSTRG.11265"; transcript_id "MSTRG.11265.71"; exon_number "5";
chr1	StringTie	exon	160823507	160823796	1000	+	.	gene_id "MSTRG.11265"; transcript_id "MSTRG.11265.71"; exon_number "6";
chr1	StringTie	exon	160824181	160824249	1000	+	.	gene_id "MSTRG.11265"; transcript_id "MSTRG.11265.71"; exon_number "7";
chr1	StringTie	exon	160827748	160828577	1000	+	.	gene_id "MSTRG.11265"; transcript_id "MSTRG.11265.71"; exon_number "8";
chr1	StringTie	transcript	160813370	160828577	1000	+	.	gene_id "MSTRG.11265"; transcript_id "MSTRG.11265.72";
chr1	StringTie	exon	160813370	160813519	1000	+	.	gene_id "MSTRG.11265"; transcript_id "MSTRG.11265.72"; exon_number "1";
chr1	StringTie	exon	160813636	160813911	1000	+	.	gene_id "MSTRG.11265"; transcript_id "MSTRG.11265.72"; exon_number "2";
chr1	StringTie	exon	160814420	160814761	1000	+	.	gene_id "MSTRG.11265"; transcript_id "MSTRG.11265.72"; exon_number "3";
chr1	StringTie	exon	160816594	160816863	1000	+	.	gene_id "MSTRG.11265"; transcript_id "MSTRG.11265.72"; exon_number "4";
chr1	StringTie	exon	160818218	160818317	1000	+	.	gene_id "MSTRG.11265"; transcript_id "MSTRG.11265.72"; exon_number "5";
chr1	StringTie	exon	160819321	160819374	1000	+	.	gene_id "MSTRG.11265"; transcript_id "MSTRG.11265.72"; exon_number "6";
chr1	StringTie	exon	160823465	160823796	1000	+	.	gene_id "MSTRG.11265"; transcript_id "MSTRG.11265.72"; exon_number "7";
chr1	StringTie	exon	160824181	160824249	1000	+	.	gene_id "MSTRG.11265"; transcript_id "MSTRG.11265.72"; exon_number "8";
chr1	StringTie	exon	160827748	160828577	1000	+	.	gene_id "MSTRG.11265"; transcript_id "MSTRG.11265.72"; exon_number "9";
chr1	StringTie	transcript	160817167	160830158	1000	+	.	gene_id "MSTRG.11265"; transcript_id "MSTRG.11265.74";
chr1	StringTie	exon	160817167	160818130	1000	+	.	gene_id "MSTRG.11265"; transcript_id "MSTRG.11265.74"; exon_number "1";
chr1	StringTie	exon	160818218	160818319	1000	+	.	gene_id "MSTRG.11265"; transcript_id "MSTRG.11265.74"; exon_number "2";
chr1	StringTie	exon	160819321	160819374	1000	+	.	gene_id "MSTRG.11265"; transcript_id "MSTRG.11265.74"; exon_number "3";
chr1	StringTie	exon	160823507	160823796	1000	+	.	gene_id "MSTRG.11265"; transcript_id "MSTRG.11265.74"; exon_number "4";
chr1	StringTie	exon	160824181	160830158	1000	+	.	gene_id "MSTRG.11265"; transcript_id "MSTRG.11265.74"; exon_number "5";
chr1	StringTie	transcript	160818043	160828249	1000	+	.	gene_id "MSTRG.11265"; transcript_id "MSTRG.11265.75";
chr1	StringTie	exon	160818043	160818130	1000	+	.	gene_id "MSTRG.11265"; transcript_id "MSTRG.11265.75"; exon_number "1";
chr1	StringTie	exon	160818218	160818319	1000	+	.	gene_id "MSTRG.11265"; transcript_id "MSTRG.11265.75"; exon_number "2";
chr1	StringTie	exon	160819321	160819374	1000	+	.	gene_id "MSTRG.11265"; transcript_id "MSTRG.11265.75"; exon_number "3";
chr1	StringTie	exon	160823507	160823796	1000	+	.	gene_id "MSTRG.11265"; transcript_id "MSTRG.11265.75"; exon_number "4";
chr1	StringTie	exon	160824181	160824249	1000	+	.	gene_id "MSTRG.11265"; transcript_id "MSTRG.11265.75"; exon_number "5";
chr1	StringTie	exon	160827748	160828249	1000	+	.	gene_id "MSTRG.11265"; transcript_id "MSTRG.11265.75"; exon_number "6";
chr1	StringTie	transcript	160819329	160828237	1000	+	.	gene_id "MSTRG.11265"; transcript_id "MSTRG.11265.76";
chr1	StringTie	exon	160819329	160819374	1000	+	.	gene_id "MSTRG.11265"; transcript_id "MSTRG.11265.76"; exon_number "1";
chr1	StringTie	exon	160827748	160828237	1000	+	.	gene_id "MSTRG.11265"; transcript_id "MSTRG.11265.76"; exon_number "2";
chr1	StringTie	transcript	160830771	160831117	1000	+	.	gene_id "MSTRG.11265"; transcript_id "MSTRG.11265.77";
chr1	StringTie	exon	160830771	160830816	1000	+	.	gene_id "MSTRG.11265"; transcript_id "MSTRG.11265.77"; exon_number "1";
chr1	StringTie	exon	160830875	160831117	1000	+	.	gene_id "MSTRG.11265"; transcript_id "MSTRG.11265.77"; exon_number "2";
chr1	StringTie	transcript	160796089	160828776	1000	+	.	gene_id "MSTRG.11265"; transcript_id "MSTRG.11265.8";
chr1	StringTie	exon	160796089	160796311	1000	+	.	gene_id "MSTRG.11265"; transcript_id "MSTRG.11265.8"; exon_number "1";
chr1	StringTie	exon	160799686	160800082	1000	+	.	gene_id "MSTRG.11265"; transcript_id "MSTRG.11265.8"; exon_number "2";
chr1	StringTie	exon	160813581	160813911	1000	+	.	gene_id "MSTRG.11265"; transcript_id "MSTRG.11265.8"; exon_number "3";
chr1	StringTie	exon	160814420	160814761	1000	+	.	gene_id "MSTRG.11265"; transcript_id "MSTRG.11265.8"; exon_number "4";
chr1	StringTie	exon	160818218	160818319	1000	+	.	gene_id "MSTRG.11265"; transcript_id "MSTRG.11265.8"; exon_number "5";
chr1	StringTie	exon	160819321	160819374	1000	+	.	gene_id "MSTRG.11265"; transcript_id "MSTRG.11265.8"; exon_number "6";
chr1	StringTie	exon	160823507	160823796	1000	+	.	gene_id "MSTRG.11265"; transcript_id "MSTRG.11265.8"; exon_number "7";
chr1	StringTie	exon	160824181	160824249	1000	+	.	gene_id "MSTRG.11265"; transcript_id "MSTRG.11265.8"; exon_number "8";
chr1	StringTie	exon	160827748	160828776	1000	+	.	gene_id "MSTRG.11265"; transcript_id "MSTRG.11265.8"; exon_number "9";
chr1	StringTie	transcript	160796089	160828763	1000	+	.	gene_id "MSTRG.11265"; transcript_id "MSTRG.11265.9";
chr1	StringTie	exon	160796089	160796311	1000	+	.	gene_id "MSTRG.11265"; transcript_id "MSTRG.11265.9"; exon_number "1";
chr1	StringTie	exon	160797110	160797275	1000	+	.	gene_id "MSTRG.11265"; transcript_id "MSTRG.11265.9"; exon_number "2";
chr1	StringTie	exon	160799753	160800082	1000	+	.	gene_id "MSTRG.11265"; transcript_id "MSTRG.11265.9"; exon_number "3";
chr1	StringTie	exon	160813636	160813911	1000	+	.	gene_id "MSTRG.11265"; transcript_id "MSTRG.11265.9"; exon_number "4";
chr1	StringTie	exon	160814420	160814761	1000	+	.	gene_id "MSTRG.11265"; transcript_id "MSTRG.11265.9"; exon_number "5";
chr1	StringTie	exon	160816594	160816863	1000	+	.	gene_id "MSTRG.11265"; transcript_id "MSTRG.11265.9"; exon_number "6";
chr1	StringTie	exon	160818218	160818319	1000	+	.	gene_id "MSTRG.11265"; transcript_id "MSTRG.11265.9"; exon_number "7";
chr1	StringTie	exon	160819321	160819374	1000	+	.	gene_id "MSTRG.11265"; transcript_id "MSTRG.11265.9"; exon_number "8";
chr1	StringTie	exon	160823465	160823796	1000	+	.	gene_id "MSTRG.11265"; transcript_id "MSTRG.11265.9"; exon_number "9";
chr1	StringTie	exon	160824181	160828763	1000	+	.	gene_id "MSTRG.11265"; transcript_id "MSTRG.11265.9"; exon_number "10";
chr20	StringTie	transcript	59395415	59402901	1000	-	.	gene_id "MSTRG.112650"; transcript_id "MSTRG.112650.1";
chr20	StringTie	exon	59395415	59395586	1000	-	.	gene_id "MSTRG.112650"; transcript_id "MSTRG.112650.1"; exon_number "1";
chr20	StringTie	exon	59396570	59397675	1000	-	.	gene_id "MSTRG.112650"; transcript_id "MSTRG.112650.1"; exon_number "2";
chr20	StringTie	exon	59399387	59399458	1000	-	.	gene_id "MSTRG.112650"; transcript_id "MSTRG.112650.1"; exon_number "3";
chr20	StringTie	exon	59402783	59402901	1000	-	.	gene_id "MSTRG.112650"; transcript_id "MSTRG.112650.1"; exon_number "4";
chr20	StringTie	transcript	59415652	59416206	1000	.	.	gene_id "MSTRG.112651"; transcript_id "MSTRG.112651.1";
chr20	StringTie	exon	59415652	59416206	1000	.	.	gene_id "MSTRG.112651"; transcript_id "MSTRG.112651.1"; exon_number "1";
chr20	StringTie	transcript	59417365	59421729	1000	+	.	gene_id "MSTRG.112652"; transcript_id "MSTRG.112652.1";
chr20	StringTie	exon	59417365	59419127	1000	+	.	gene_id "MSTRG.112652"; transcript_id "MSTRG.112652.1"; exon_number "1";
chr20	StringTie	exon	59420213	59421729	1000	+	.	gene_id "MSTRG.112652"; transcript_id "MSTRG.112652.1"; exon_number "2";
chr20	StringTie	transcript	59418760	59421787	1000	+	.	gene_id "MSTRG.112652"; transcript_id "MSTRG.112652.2";
chr20	StringTie	exon	59418760	59421787	1000	+	.	gene_id "MSTRG.112652"; transcript_id "MSTRG.112652.2"; exon_number "1";
chr20	StringTie	transcript	59418843	59421163	1000	+	.	gene_id "MSTRG.112652"; transcript_id "MSTRG.112652.3";
chr20	StringTie	exon	59418843	59419275	1000	+	.	gene_id "MSTRG.112652"; transcript_id "MSTRG.112652.3"; exon_number "1";
chr20	StringTie	exon	59420213	59421163	1000	+	.	gene_id "MSTRG.112652"; transcript_id "MSTRG.112652.3"; exon_number "2";
chr20	StringTie	transcript	59423435	59424898	1000	+	.	gene_id "MSTRG.112653"; transcript_id "MSTRG.112653.1";
chr20	StringTie	exon	59423435	59423680	1000	+	.	gene_id "MSTRG.112653"; transcript_id "MSTRG.112653.1"; exon_number "1";
chr20	StringTie	exon	59424470	59424898	1000	+	.	gene_id "MSTRG.112653"; transcript_id "MSTRG.112653.1"; exon_number "2";
chr20	StringTie	transcript	59424931	59426658	1000	-	.	gene_id "MSTRG.112654"; transcript_id "MSTRG.112654.1";
chr20	StringTie	exon	59424931	59425335	1000	-	.	gene_id "MSTRG.112654"; transcript_id "MSTRG.112654.1"; exon_number "1";
chr20	StringTie	exon	59425537	59425787	1000	-	.	gene_id "MSTRG.112654"; transcript_id "MSTRG.112654.1"; exon_number "2";
chr20	StringTie	exon	59426646	59426658	1000	-	.	gene_id "MSTRG.112654"; transcript_id "MSTRG.112654.1"; exon_number "3";
chr20	StringTie	transcript	59424949	59426658	1000	-	.	gene_id "MSTRG.112654"; transcript_id "MSTRG.112654.2";
chr20	StringTie	exon	59424949	59425335	1000	-	.	gene_id "MSTRG.112654"; transcript_id "MSTRG.112654.2"; exon_number "1";
chr20	StringTie	exon	59425643	59425787	1000	-	.	gene_id "MSTRG.112654"; transcript_id "MSTRG.112654.2"; exon_number "2";
chr20	StringTie	exon	59426646	59426658	1000	-	.	gene_id "MSTRG.112654"; transcript_id "MSTRG.112654.2"; exon_number "3";
chr20	StringTie	transcript	59424962	59426369	1000	-	.	gene_id "MSTRG.112654"; transcript_id "MSTRG.112654.3";
chr20	StringTie	exon	59424962	59425335	1000	-	.	gene_id "MSTRG.112654"; transcript_id "MSTRG.112654.3"; exon_number "1";
chr20	StringTie	exon	59426201	59426369	1000	-	.	gene_id "MSTRG.112654"; transcript_id "MSTRG.112654.3"; exon_number "2";
chr20	StringTie	transcript	59424971	59432910	1000	-	.	gene_id "MSTRG.112654"; transcript_id "MSTRG.112654.4";
chr20	StringTie	exon	59424971	59425335	1000	-	.	gene_id "MSTRG.112654"; transcript_id "MSTRG.112654.4"; exon_number "1";
chr20	StringTie	exon	59429652	59432910	1000	-	.	gene_id "MSTRG.112654"; transcript_id "MSTRG.112654.4"; exon_number "2";
chr20	StringTie	transcript	59424981	59438816	1000	-	.	gene_id "MSTRG.112654"; transcript_id "MSTRG.112654.5";
chr20	StringTie	exon	59424981	59425335	1000	-	.	gene_id "MSTRG.112654"; transcript_id "MSTRG.112654.5"; exon_number "1";
chr20	StringTie	exon	59438782	59438816	1000	-	.	gene_id "MSTRG.112654"; transcript_id "MSTRG.112654.5"; exon_number "2";
chr20	StringTie	transcript	59424997	59425840	1000	-	.	gene_id "MSTRG.112654"; transcript_id "MSTRG.112654.6";
chr20	StringTie	exon	59424997	59425335	1000	-	.	gene_id "MSTRG.112654"; transcript_id "MSTRG.112654.6"; exon_number "1";
chr20	StringTie	exon	59425699	59425840	1000	-	.	gene_id "MSTRG.112654"; transcript_id "MSTRG.112654.6"; exon_number "2";
chr20	StringTie	transcript	59425010	59426281	1000	-	.	gene_id "MSTRG.112654"; transcript_id "MSTRG.112654.7";
chr20	StringTie	exon	59425010	59425335	1000	-	.	gene_id "MSTRG.112654"; transcript_id "MSTRG.112654.7"; exon_number "1";
chr20	StringTie	exon	59426184	59426281	1000	-	.	gene_id "MSTRG.112654"; transcript_id "MSTRG.112654.7"; exon_number "2";
chr20	StringTie	transcript	59433165	59439121	1000	+	.	gene_id "MSTRG.112655"; transcript_id "MSTRG.112655.1";
chr20	StringTie	exon	59433165	59439121	1000	+	.	gene_id "MSTRG.112655"; transcript_id "MSTRG.112655.1"; exon_number "1";
chr20	StringTie	transcript	59440159	59441392	1000	.	.	gene_id "MSTRG.112656"; transcript_id "MSTRG.112656.1";
chr20	StringTie	exon	59440159	59441392	1000	.	.	gene_id "MSTRG.112656"; transcript_id "MSTRG.112656.1"; exon_number "1";
chr20	StringTie	transcript	59441926	59442214	1000	.	.	gene_id "MSTRG.112657"; transcript_id "MSTRG.112657.1";
chr20	StringTie	exon	59441926	59442214	1000	.	.	gene_id "MSTRG.112657"; transcript_id "MSTRG.112657.1"; exon_number "1";
chr20	StringTie	transcript	59449255	59450137	1000	-	.	gene_id "MSTRG.112658"; transcript_id "MSTRG.112658.1";
chr20	StringTie	exon	59449255	59449805	1000	-	.	gene_id "MSTRG.112658"; transcript_id "MSTRG.112658.1"; exon_number "1";
chr20	StringTie	exon	59449957	59450137	1000	-	.	gene_id "MSTRG.112658"; transcript_id "MSTRG.112658.1"; exon_number "2";
chr20	StringTie	transcript	59454144	59455897	1000	.	.	gene_id "MSTRG.112659"; transcript_id "MSTRG.112659.1";
chr20	StringTie	exon	59454144	59455897	1000	.	.	gene_id "MSTRG.112659"; transcript_id "MSTRG.112659.1"; exon_number "1";
chr1	StringTie	transcript	160802070	160802508	1000	-	.	gene_id "MSTRG.11266"; transcript_id "MSTRG.11266.1";
chr1	StringTie	exon	160802070	160802263	1000	-	.	gene_id "MSTRG.11266"; transcript_id "MSTRG.11266.1"; exon_number "1";
chr1	StringTie	exon	160802352	160802508	1000	-	.	gene_id "MSTRG.11266"; transcript_id "MSTRG.11266.1"; exon_number "2";
chr20	StringTie	transcript	59460619	59460837	1000	-	.	gene_id "MSTRG.112660"; transcript_id "ENST00000485427"; gene_name "PIEZO1P1"; ref_gene_id "ENSG00000233686";
chr20	StringTie	exon	59460619	59460837	1000	-	.	gene_id "MSTRG.112660"; transcript_id "ENST00000485427"; exon_number "1"; gene_name "PIEZO1P1"; ref_gene_id "ENSG00000233686";
chr20	StringTie	transcript	59463789	59467916	1000	+	.	gene_id "MSTRG.112661"; transcript_id "MSTRG.112661.1";
chr20	StringTie	exon	59463789	59464128	1000	+	.	gene_id "MSTRG.112661"; transcript_id "MSTRG.112661.1"; exon_number "1";
chr20	StringTie	exon	59466083	59467916	1000	+	.	gene_id "MSTRG.112661"; transcript_id "MSTRG.112661.1"; exon_number "2";
chr20	StringTie	transcript	59465480	59472260	1000	-	.	gene_id "MSTRG.112662"; transcript_id "MSTRG.112662.1";
chr20	StringTie	exon	59465480	59468651	1000	-	.	gene_id "MSTRG.112662"; transcript_id "MSTRG.112662.1"; exon_number "1";
chr20	StringTie	exon	59472082	59472260	1000	-	.	gene_id "MSTRG.112662"; transcript_id "MSTRG.112662.1"; exon_number "2";
chr20	StringTie	transcript	59473069	59478854	1000	+	.	gene_id "MSTRG.112663"; transcript_id "MSTRG.112663.1";
chr20	StringTie	exon	59473069	59478854	1000	+	.	gene_id "MSTRG.112663"; transcript_id "MSTRG.112663.1"; exon_number "1";
chr20	StringTie	transcript	59479319	59481508	1000	.	.	gene_id "MSTRG.112664"; transcript_id "MSTRG.112664.1";
chr20	StringTie	exon	59479319	59481508	1000	.	.	gene_id "MSTRG.112664"; transcript_id "MSTRG.112664.1"; exon_number "1";
chr20	StringTie	transcript	59482158	59497440	1000	-	.	gene_id "MSTRG.112665"; transcript_id "MSTRG.112665.1";
chr20	StringTie	exon	59482158	59485558	1000	-	.	gene_id "MSTRG.112665"; transcript_id "MSTRG.112665.1"; exon_number "1";
chr20	StringTie	exon	59485718	59497440	1000	-	.	gene_id "MSTRG.112665"; transcript_id "MSTRG.112665.1"; exon_number "2";
chr20	StringTie	transcript	59484925	59485949	1000	-	.	gene_id "MSTRG.112665"; transcript_id "MSTRG.112665.2";
chr20	StringTie	exon	59484925	59485646	1000	-	.	gene_id "MSTRG.112665"; transcript_id "MSTRG.112665.2"; exon_number "1";
chr20	StringTie	exon	59485718	59485949	1000	-	.	gene_id "MSTRG.112665"; transcript_id "MSTRG.112665.2"; exon_number "2";
chr20	StringTie	transcript	59501343	59501745	1000	.	.	gene_id "MSTRG.112666"; transcript_id "MSTRG.112666.1";
chr20	StringTie	exon	59501343	59501745	1000	.	.	gene_id "MSTRG.112666"; transcript_id "MSTRG.112666.1"; exon_number "1";
chr20	StringTie	transcript	59502844	59503359	1000	.	.	gene_id "MSTRG.112667"; transcript_id "MSTRG.112667.1";
chr20	StringTie	exon	59502844	59503359	1000	.	.	gene_id "MSTRG.112667"; transcript_id "MSTRG.112667.1"; exon_number "1";
chr20	StringTie	transcript	59503614	59503984	1000	.	.	gene_id "MSTRG.112668"; transcript_id "MSTRG.112668.1";
chr20	StringTie	exon	59503614	59503984	1000	.	.	gene_id "MSTRG.112668"; transcript_id "MSTRG.112668.1"; exon_number "1";
chr20	StringTie	transcript	59504238	59505141	1000	.	.	gene_id "MSTRG.112669"; transcript_id "MSTRG.112669.1";
chr20	StringTie	exon	59504238	59505141	1000	.	.	gene_id "MSTRG.112669"; transcript_id "MSTRG.112669.1"; exon_number "1";
chr1	StringTie	transcript	160831271	160862700	1000	-	.	gene_id "MSTRG.11267"; transcript_id "ENST00000322302"; gene_name "CD244"; ref_gene_id "ENSG00000122223";
chr1	StringTie	exon	160831271	160831427	1000	-	.	gene_id "MSTRG.11267"; transcript_id "ENST00000322302"; exon_number "1"; gene_name "CD244"; ref_gene_id "ENSG00000122223";
chr1	StringTie	exon	160832519	160832575	1000	-	.	gene_id "MSTRG.11267"; transcript_id "ENST00000322302"; exon_number "2"; gene_name "CD244"; ref_gene_id "ENSG00000122223";
chr1	StringTie	exon	160834051	160834116	1000	-	.	gene_id "MSTRG.11267"; transcript_id "ENST00000322302"; exon_number "3"; gene_name "CD244"; ref_gene_id "ENSG00000122223";
chr1	StringTie	exon	160836195	160836254	1000	-	.	gene_id "MSTRG.11267"; transcript_id "ENST00000322302"; exon_number "4"; gene_name "CD244"; ref_gene_id "ENSG00000122223";
chr1	StringTie	exon	160838451	160838518	1000	-	.	gene_id "MSTRG.11267"; transcript_id "ENST00000322302"; exon_number "5"; gene_name "CD244"; ref_gene_id "ENSG00000122223";
chr1	StringTie	exon	160838939	160839049	1000	-	.	gene_id "MSTRG.11267"; transcript_id "ENST00000322302"; exon_number "6"; gene_name "CD244"; ref_gene_id "ENSG00000122223";
chr1	StringTie	exon	160841584	160841901	1000	-	.	gene_id "MSTRG.11267"; transcript_id "ENST00000322302"; exon_number "7"; gene_name "CD244"; ref_gene_id "ENSG00000122223";
chr1	StringTie	exon	160862617	160862700	1000	-	.	gene_id "MSTRG.11267"; transcript_id "ENST00000322302"; exon_number "8"; gene_name "CD244"; ref_gene_id "ENSG00000122223";
chr1	StringTie	transcript	160831183	160862760	1000	-	.	gene_id "MSTRG.11267"; transcript_id "ENST00000368033"; gene_name "CD244"; ref_gene_id "ENSG00000122223";
chr1	StringTie	exon	160831183	160831427	1000	-	.	gene_id "MSTRG.11267"; transcript_id "ENST00000368033"; exon_number "1"; gene_name "CD244"; ref_gene_id "ENSG00000122223";
chr1	StringTie	exon	160832519	160832575	1000	-	.	gene_id "MSTRG.11267"; transcript_id "ENST00000368033"; exon_number "2"; gene_name "CD244"; ref_gene_id "ENSG00000122223";
chr1	StringTie	exon	160834051	160834116	1000	-	.	gene_id "MSTRG.11267"; transcript_id "ENST00000368033"; exon_number "3"; gene_name "CD244"; ref_gene_id "ENSG00000122223";
chr1	StringTie	exon	160836195	160836254	1000	-	.	gene_id "MSTRG.11267"; transcript_id "ENST00000368033"; exon_number "4"; gene_name "CD244"; ref_gene_id "ENSG00000122223";
chr1	StringTie	exon	160838451	160838518	1000	-	.	gene_id "MSTRG.11267"; transcript_id "ENST00000368033"; exon_number "5"; gene_name "CD244"; ref_gene_id "ENSG00000122223";
chr1	StringTie	exon	160838939	160839049	1000	-	.	gene_id "MSTRG.11267"; transcript_id "ENST00000368033"; exon_number "6"; gene_name "CD244"; ref_gene_id "ENSG00000122223";
chr1	StringTie	exon	160841210	160841500	1000	-	.	gene_id "MSTRG.11267"; transcript_id "ENST00000368033"; exon_number "7"; gene_name "CD244"; ref_gene_id "ENSG00000122223";
chr1	StringTie	exon	160841584	160841901	1000	-	.	gene_id "MSTRG.11267"; transcript_id "ENST00000368033"; exon_number "8"; gene_name "CD244"; ref_gene_id "ENSG00000122223";
chr1	StringTie	exon	160862617	160862760	1000	-	.	gene_id "MSTRG.11267"; transcript_id "ENST00000368033"; exon_number "9"; gene_name "CD244"; ref_gene_id "ENSG00000122223";
chr1	StringTie	transcript	160830160	160862855	1000	-	.	gene_id "MSTRG.11267"; transcript_id "ENST00000368034"; gene_name "CD244"; ref_gene_id "ENSG00000122223";
chr1	StringTie	exon	160830160	160831427	1000	-	.	gene_id "MSTRG.11267"; transcript_id "ENST00000368034"; exon_number "1"; gene_name "CD244"; ref_gene_id "ENSG00000122223";
chr1	StringTie	exon	160832519	160832575	1000	-	.	gene_id "MSTRG.11267"; transcript_id "ENST00000368034"; exon_number "2"; gene_name "CD244"; ref_gene_id "ENSG00000122223";
chr1	StringTie	exon	160834051	160834116	1000	-	.	gene_id "MSTRG.11267"; transcript_id "ENST00000368034"; exon_number "3"; gene_name "CD244"; ref_gene_id "ENSG00000122223";
chr1	StringTie	exon	160836195	160836254	1000	-	.	gene_id "MSTRG.11267"; transcript_id "ENST00000368034"; exon_number "4"; gene_name "CD244"; ref_gene_id "ENSG00000122223";
chr1	StringTie	exon	160838451	160838518	1000	-	.	gene_id "MSTRG.11267"; transcript_id "ENST00000368034"; exon_number "5"; gene_name "CD244"; ref_gene_id "ENSG00000122223";
chr1	StringTie	exon	160838939	160839049	1000	-	.	gene_id "MSTRG.11267"; transcript_id "ENST00000368034"; exon_number "6"; gene_name "CD244"; ref_gene_id "ENSG00000122223";
chr1	StringTie	exon	160841210	160841485	1000	-	.	gene_id "MSTRG.11267"; transcript_id "ENST00000368034"; exon_number "7"; gene_name "CD244"; ref_gene_id "ENSG00000122223";
chr1	StringTie	exon	160841584	160841901	1000	-	.	gene_id "MSTRG.11267"; transcript_id "ENST00000368034"; exon_number "8"; gene_name "CD244"; ref_gene_id "ENSG00000122223";
chr1	StringTie	exon	160862617	160862855	1000	-	.	gene_id "MSTRG.11267"; transcript_id "ENST00000368034"; exon_number "9"; gene_name "CD244"; ref_gene_id "ENSG00000122223";
chr1	StringTie	transcript	160832519	160839165	1000	-	.	gene_id "MSTRG.11267"; transcript_id "ENST00000481677"; gene_name "CD244"; ref_gene_id "ENSG00000122223";
chr1	StringTie	exon	160832519	160832575	1000	-	.	gene_id "MSTRG.11267"; transcript_id "ENST00000481677"; exon_number "1"; gene_name "CD244"; ref_gene_id "ENSG00000122223";
chr1	StringTie	exon	160834051	160834116	1000	-	.	gene_id "MSTRG.11267"; transcript_id "ENST00000481677"; exon_number "2"; gene_name "CD244"; ref_gene_id "ENSG00000122223";
chr1	StringTie	exon	160838451	160838518	1000	-	.	gene_id "MSTRG.11267"; transcript_id "ENST00000481677"; exon_number "3"; gene_name "CD244"; ref_gene_id "ENSG00000122223";
chr1	StringTie	exon	160838820	160839165	1000	-	.	gene_id "MSTRG.11267"; transcript_id "ENST00000481677"; exon_number "4"; gene_name "CD244"; ref_gene_id "ENSG00000122223";
chr1	StringTie	transcript	160831271	160862700	1000	-	.	gene_id "MSTRG.11267"; transcript_id "ENST00000492063"; gene_name "CD244"; ref_gene_id "ENSG00000122223";
chr1	StringTie	exon	160831271	160831427	1000	-	.	gene_id "MSTRG.11267"; transcript_id "ENST00000492063"; exon_number "1"; gene_name "CD244"; ref_gene_id "ENSG00000122223";
chr1	StringTie	exon	160832519	160832719	1000	-	.	gene_id "MSTRG.11267"; transcript_id "ENST00000492063"; exon_number "2"; gene_name "CD244"; ref_gene_id "ENSG00000122223";
chr1	StringTie	exon	160834051	160834116	1000	-	.	gene_id "MSTRG.11267"; transcript_id "ENST00000492063"; exon_number "3"; gene_name "CD244"; ref_gene_id "ENSG00000122223";
chr1	StringTie	exon	160836195	160836254	1000	-	.	gene_id "MSTRG.11267"; transcript_id "ENST00000492063"; exon_number "4"; gene_name "CD244"; ref_gene_id "ENSG00000122223";
chr1	StringTie	exon	160838451	160838518	1000	-	.	gene_id "MSTRG.11267"; transcript_id "ENST00000492063"; exon_number "5"; gene_name "CD244"; ref_gene_id "ENSG00000122223";
chr1	StringTie	exon	160838939	160839049	1000	-	.	gene_id "MSTRG.11267"; transcript_id "ENST00000492063"; exon_number "6"; gene_name "CD244"; ref_gene_id "ENSG00000122223";
chr1	StringTie	exon	160841210	160841485	1000	-	.	gene_id "MSTRG.11267"; transcript_id "ENST00000492063"; exon_number "7"; gene_name "CD244"; ref_gene_id "ENSG00000122223";
chr1	StringTie	exon	160841584	160841901	1000	-	.	gene_id "MSTRG.11267"; transcript_id "ENST00000492063"; exon_number "8"; gene_name "CD244"; ref_gene_id "ENSG00000122223";
chr1	StringTie	exon	160862617	160862700	1000	-	.	gene_id "MSTRG.11267"; transcript_id "ENST00000492063"; exon_number "9"; gene_name "CD244"; ref_gene_id "ENSG00000122223";
chr1	StringTie	transcript	160815579	160862936	1000	-	.	gene_id "MSTRG.11267"; transcript_id "MSTRG.11267.1";
chr1	StringTie	exon	160815579	160831427	1000	-	.	gene_id "MSTRG.11267"; transcript_id "MSTRG.11267.1"; exon_number "1";
chr1	StringTie	exon	160832519	160832575	1000	-	.	gene_id "MSTRG.11267"; transcript_id "MSTRG.11267.1"; exon_number "2";
chr1	StringTie	exon	160834051	160834116	1000	-	.	gene_id "MSTRG.11267"; transcript_id "MSTRG.11267.1"; exon_number "3";
chr1	StringTie	exon	160836195	160836254	1000	-	.	gene_id "MSTRG.11267"; transcript_id "MSTRG.11267.1"; exon_number "4";
chr1	StringTie	exon	160838451	160838518	1000	-	.	gene_id "MSTRG.11267"; transcript_id "MSTRG.11267.1"; exon_number "5";
chr1	StringTie	exon	160838939	160839049	1000	-	.	gene_id "MSTRG.11267"; transcript_id "MSTRG.11267.1"; exon_number "6";
chr1	StringTie	exon	160841210	160841485	1000	-	.	gene_id "MSTRG.11267"; transcript_id "MSTRG.11267.1"; exon_number "7";
chr1	StringTie	exon	160841584	160841901	1000	-	.	gene_id "MSTRG.11267"; transcript_id "MSTRG.11267.1"; exon_number "8";
chr1	StringTie	exon	160842579	160842731	1000	-	.	gene_id "MSTRG.11267"; transcript_id "MSTRG.11267.1"; exon_number "9";
chr1	StringTie	exon	160862617	160862936	1000	-	.	gene_id "MSTRG.11267"; transcript_id "MSTRG.11267.1"; exon_number "10";
chr1	StringTie	transcript	160830073	160841896	1000	-	.	gene_id "MSTRG.11267"; transcript_id "MSTRG.11267.10";
chr1	StringTie	exon	160830073	160831427	1000	-	.	gene_id "MSTRG.11267"; transcript_id "MSTRG.11267.10"; exon_number "1";
chr1	StringTie	exon	160832519	160832575	1000	-	.	gene_id "MSTRG.11267"; transcript_id "MSTRG.11267.10"; exon_number "2";
chr1	StringTie	exon	160834051	160834116	1000	-	.	gene_id "MSTRG.11267"; transcript_id "MSTRG.11267.10"; exon_number "3";
chr1	StringTie	exon	160836195	160836254	1000	-	.	gene_id "MSTRG.11267"; transcript_id "MSTRG.11267.10"; exon_number "4";
chr1	StringTie	exon	160838451	160838518	1000	-	.	gene_id "MSTRG.11267"; transcript_id "MSTRG.11267.10"; exon_number "5";
chr1	StringTie	exon	160838820	160839049	1000	-	.	gene_id "MSTRG.11267"; transcript_id "MSTRG.11267.10"; exon_number "6";
chr1	StringTie	exon	160841210	160841500	1000	-	.	gene_id "MSTRG.11267"; transcript_id "MSTRG.11267.10"; exon_number "7";
chr1	StringTie	exon	160841584	160841896	1000	-	.	gene_id "MSTRG.11267"; transcript_id "MSTRG.11267.10"; exon_number "8";
chr1	StringTie	transcript	160830156	160862975	1000	-	.	gene_id "MSTRG.11267"; transcript_id "MSTRG.11267.11";
chr1	StringTie	exon	160830156	160831427	1000	-	.	gene_id "MSTRG.11267"; transcript_id "MSTRG.11267.11"; exon_number "1";
chr1	StringTie	exon	160832519	160832575	1000	-	.	gene_id "MSTRG.11267"; transcript_id "MSTRG.11267.11"; exon_number "2";
chr1	StringTie	exon	160836195	160836254	1000	-	.	gene_id "MSTRG.11267"; transcript_id "MSTRG.11267.11"; exon_number "3";
chr1	StringTie	exon	160838451	160838518	1000	-	.	gene_id "MSTRG.11267"; transcript_id "MSTRG.11267.11"; exon_number "4";
chr1	StringTie	exon	160838939	160839049	1000	-	.	gene_id "MSTRG.11267"; transcript_id "MSTRG.11267.11"; exon_number "5";
chr1	StringTie	exon	160841210	160841485	1000	-	.	gene_id "MSTRG.11267"; transcript_id "MSTRG.11267.11"; exon_number "6";
chr1	StringTie	exon	160841584	160841901	1000	-	.	gene_id "MSTRG.11267"; transcript_id "MSTRG.11267.11"; exon_number "7";
chr1	StringTie	exon	160862617	160862975	1000	-	.	gene_id "MSTRG.11267"; transcript_id "MSTRG.11267.11"; exon_number "8";
chr1	StringTie	transcript	160830158	160842226	1000	-	.	gene_id "MSTRG.11267"; transcript_id "MSTRG.11267.12";
chr1	StringTie	exon	160830158	160831427	1000	-	.	gene_id "MSTRG.11267"; transcript_id "MSTRG.11267.12"; exon_number "1";
chr1	StringTie	exon	160832519	160832719	1000	-	.	gene_id "MSTRG.11267"; transcript_id "MSTRG.11267.12"; exon_number "2";
chr1	StringTie	exon	160834051	160834116	1000	-	.	gene_id "MSTRG.11267"; transcript_id "MSTRG.11267.12"; exon_number "3";
chr1	StringTie	exon	160836195	160836254	1000	-	.	gene_id "MSTRG.11267"; transcript_id "MSTRG.11267.12"; exon_number "4";
chr1	StringTie	exon	160838451	160839049	1000	-	.	gene_id "MSTRG.11267"; transcript_id "MSTRG.11267.12"; exon_number "5";
chr1	StringTie	exon	160841210	160841485	1000	-	.	gene_id "MSTRG.11267"; transcript_id "MSTRG.11267.12"; exon_number "6";
chr1	StringTie	exon	160841584	160842226	1000	-	.	gene_id "MSTRG.11267"; transcript_id "MSTRG.11267.12"; exon_number "7";
chr1	StringTie	transcript	160830158	160842226	1000	-	.	gene_id "MSTRG.11267"; transcript_id "MSTRG.11267.13";
chr1	StringTie	exon	160830158	160831427	1000	-	.	gene_id "MSTRG.11267"; transcript_id "MSTRG.11267.13"; exon_number "1";
chr1	StringTie	exon	160832519	160832575	1000	-	.	gene_id "MSTRG.11267"; transcript_id "MSTRG.11267.13"; exon_number "2";
chr1	StringTie	exon	160834051	160834116	1000	-	.	gene_id "MSTRG.11267"; transcript_id "MSTRG.11267.13"; exon_number "3";
chr1	StringTie	exon	160836195	160836254	1000	-	.	gene_id "MSTRG.11267"; transcript_id "MSTRG.11267.13"; exon_number "4";
chr1	StringTie	exon	160838451	160838518	1000	-	.	gene_id "MSTRG.11267"; transcript_id "MSTRG.11267.13"; exon_number "5";
chr1	StringTie	exon	160838939	160839049	1000	-	.	gene_id "MSTRG.11267"; transcript_id "MSTRG.11267.13"; exon_number "6";
chr1	StringTie	exon	160839678	160841485	1000	-	.	gene_id "MSTRG.11267"; transcript_id "MSTRG.11267.13"; exon_number "7";
chr1	StringTie	exon	160841584	160842226	1000	-	.	gene_id "MSTRG.11267"; transcript_id "MSTRG.11267.13"; exon_number "8";
chr1	StringTie	transcript	160830160	160839241	1000	-	.	gene_id "MSTRG.11267"; transcript_id "MSTRG.11267.14";
chr1	StringTie	exon	160830160	160831427	1000	-	.	gene_id "MSTRG.11267"; transcript_id "MSTRG.11267.14"; exon_number "1";
chr1	StringTie	exon	160832519	160832575	1000	-	.	gene_id "MSTRG.11267"; transcript_id "MSTRG.11267.14"; exon_number "2";
chr1	StringTie	exon	160834051	160834116	1000	-	.	gene_id "MSTRG.11267"; transcript_id "MSTRG.11267.14"; exon_number "3";
chr1	StringTie	exon	160836195	160836254	1000	-	.	gene_id "MSTRG.11267"; transcript_id "MSTRG.11267.14"; exon_number "4";
chr1	StringTie	exon	160838451	160838518	1000	-	.	gene_id "MSTRG.11267"; transcript_id "MSTRG.11267.14"; exon_number "5";
chr1	StringTie	exon	160838820	160839049	1000	-	.	gene_id "MSTRG.11267"; transcript_id "MSTRG.11267.14"; exon_number "6";
chr1	StringTie	exon	160839142	160839241	1000	-	.	gene_id "MSTRG.11267"; transcript_id "MSTRG.11267.14"; exon_number "7";
chr1	StringTie	transcript	160830160	160841865	1000	-	.	gene_id "MSTRG.11267"; transcript_id "MSTRG.11267.15";
chr1	StringTie	exon	160830160	160831427	1000	-	.	gene_id "MSTRG.11267"; transcript_id "MSTRG.11267.15"; exon_number "1";
chr1	StringTie	exon	160832519	160832575	1000	-	.	gene_id "MSTRG.11267"; transcript_id "MSTRG.11267.15"; exon_number "2";
chr1	StringTie	exon	160834051	160834062	1000	-	.	gene_id "MSTRG.11267"; transcript_id "MSTRG.11267.15"; exon_number "3";
chr1	StringTie	exon	160836195	160836254	1000	-	.	gene_id "MSTRG.11267"; transcript_id "MSTRG.11267.15"; exon_number "4";
chr1	StringTie	exon	160838451	160838518	1000	-	.	gene_id "MSTRG.11267"; transcript_id "MSTRG.11267.15"; exon_number "5";
chr1	StringTie	exon	160838939	160839049	1000	-	.	gene_id "MSTRG.11267"; transcript_id "MSTRG.11267.15"; exon_number "6";
chr1	StringTie	exon	160841210	160841485	1000	-	.	gene_id "MSTRG.11267"; transcript_id "MSTRG.11267.15"; exon_number "7";
chr1	StringTie	exon	160841584	160841865	1000	-	.	gene_id "MSTRG.11267"; transcript_id "MSTRG.11267.15"; exon_number "8";
chr1	StringTie	transcript	160830165	160842608	1000	-	.	gene_id "MSTRG.11267"; transcript_id "MSTRG.11267.17";
chr1	StringTie	exon	160830165	160831427	1000	-	.	gene_id "MSTRG.11267"; transcript_id "MSTRG.11267.17"; exon_number "1";
chr1	StringTie	exon	160832519	160832575	1000	-	.	gene_id "MSTRG.11267"; transcript_id "MSTRG.11267.17"; exon_number "2";
chr1	StringTie	exon	160834051	160834116	1000	-	.	gene_id "MSTRG.11267"; transcript_id "MSTRG.11267.17"; exon_number "3";
chr1	StringTie	exon	160836195	160836254	1000	-	.	gene_id "MSTRG.11267"; transcript_id "MSTRG.11267.17"; exon_number "4";
chr1	StringTie	exon	160838451	160838516	1000	-	.	gene_id "MSTRG.11267"; transcript_id "MSTRG.11267.17"; exon_number "5";
chr1	StringTie	exon	160838939	160839049	1000	-	.	gene_id "MSTRG.11267"; transcript_id "MSTRG.11267.17"; exon_number "6";
chr1	StringTie	exon	160841210	160841485	1000	-	.	gene_id "MSTRG.11267"; transcript_id "MSTRG.11267.17"; exon_number "7";
chr1	StringTie	exon	160841584	160841901	1000	-	.	gene_id "MSTRG.11267"; transcript_id "MSTRG.11267.17"; exon_number "8";
chr1	StringTie	exon	160842579	160842608	1000	-	.	gene_id "MSTRG.11267"; transcript_id "MSTRG.11267.17"; exon_number "9";
chr1	StringTie	transcript	160830171	160856737	1000	-	.	gene_id "MSTRG.11267"; transcript_id "MSTRG.11267.18";
chr1	StringTie	exon	160830171	160831427	1000	-	.	gene_id "MSTRG.11267"; transcript_id "MSTRG.11267.18"; exon_number "1";
chr1	StringTie	exon	160832519	160832575	1000	-	.	gene_id "MSTRG.11267"; transcript_id "MSTRG.11267.18"; exon_number "2";
chr1	StringTie	exon	160834051	160834116	1000	-	.	gene_id "MSTRG.11267"; transcript_id "MSTRG.11267.18"; exon_number "3";
chr1	StringTie	exon	160836195	160836254	1000	-	.	gene_id "MSTRG.11267"; transcript_id "MSTRG.11267.18"; exon_number "4";
chr1	StringTie	exon	160838451	160838518	1000	-	.	gene_id "MSTRG.11267"; transcript_id "MSTRG.11267.18"; exon_number "5";
chr1	StringTie	exon	160838820	160839049	1000	-	.	gene_id "MSTRG.11267"; transcript_id "MSTRG.11267.18"; exon_number "6";
chr1	StringTie	exon	160841210	160841485	1000	-	.	gene_id "MSTRG.11267"; transcript_id "MSTRG.11267.18"; exon_number "7";
chr1	StringTie	exon	160841584	160841901	1000	-	.	gene_id "MSTRG.11267"; transcript_id "MSTRG.11267.18"; exon_number "8";
chr1	StringTie	exon	160856653	160856737	1000	-	.	gene_id "MSTRG.11267"; transcript_id "MSTRG.11267.18"; exon_number "9";
chr1	StringTie	transcript	160830197	160862859	1000	-	.	gene_id "MSTRG.11267"; transcript_id "MSTRG.11267.19";
chr1	StringTie	exon	160830197	160831427	1000	-	.	gene_id "MSTRG.11267"; transcript_id "MSTRG.11267.19"; exon_number "1";
chr1	StringTie	exon	160832519	160832575	1000	-	.	gene_id "MSTRG.11267"; transcript_id "MSTRG.11267.19"; exon_number "2";
chr1	StringTie	exon	160834051	160834116	1000	-	.	gene_id "MSTRG.11267"; transcript_id "MSTRG.11267.19"; exon_number "3";
chr1	StringTie	exon	160838451	160838518	1000	-	.	gene_id "MSTRG.11267"; transcript_id "MSTRG.11267.19"; exon_number "4";
chr1	StringTie	exon	160838820	160839049	1000	-	.	gene_id "MSTRG.11267"; transcript_id "MSTRG.11267.19"; exon_number "5";
chr1	StringTie	exon	160841210	160841901	1000	-	.	gene_id "MSTRG.11267"; transcript_id "MSTRG.11267.19"; exon_number "6";
chr1	StringTie	exon	160842579	160842731	1000	-	.	gene_id "MSTRG.11267"; transcript_id "MSTRG.11267.19"; exon_number "7";
chr1	StringTie	exon	160862617	160862859	1000	-	.	gene_id "MSTRG.11267"; transcript_id "MSTRG.11267.19"; exon_number "8";
chr1	StringTie	transcript	160828773	160841896	1000	-	.	gene_id "MSTRG.11267"; transcript_id "MSTRG.11267.2";
chr1	StringTie	exon	160828773	160831427	1000	-	.	gene_id "MSTRG.11267"; transcript_id "MSTRG.11267.2"; exon_number "1";
chr1	StringTie	exon	160832519	160832575	1000	-	.	gene_id "MSTRG.11267"; transcript_id "MSTRG.11267.2"; exon_number "2";
chr1	StringTie	exon	160834051	160834116	1000	-	.	gene_id "MSTRG.11267"; transcript_id "MSTRG.11267.2"; exon_number "3";
chr1	StringTie	exon	160836195	160836254	1000	-	.	gene_id "MSTRG.11267"; transcript_id "MSTRG.11267.2"; exon_number "4";
chr1	StringTie	exon	160838451	160839049	1000	-	.	gene_id "MSTRG.11267"; transcript_id "MSTRG.11267.2"; exon_number "5";
chr1	StringTie	exon	160839678	160839761	1000	-	.	gene_id "MSTRG.11267"; transcript_id "MSTRG.11267.2"; exon_number "6";
chr1	StringTie	exon	160841210	160841485	1000	-	.	gene_id "MSTRG.11267"; transcript_id "MSTRG.11267.2"; exon_number "7";
chr1	StringTie	exon	160841584	160841896	1000	-	.	gene_id "MSTRG.11267"; transcript_id "MSTRG.11267.2"; exon_number "8";
chr1	StringTie	transcript	160828921	160842654	1000	-	.	gene_id "MSTRG.11267"; transcript_id "MSTRG.11267.3";
chr1	StringTie	exon	160828921	160831427	1000	-	.	gene_id "MSTRG.11267"; transcript_id "MSTRG.11267.3"; exon_number "1";
chr1	StringTie	exon	160832519	160832575	1000	-	.	gene_id "MSTRG.11267"; transcript_id "MSTRG.11267.3"; exon_number "2";
chr1	StringTie	exon	160834051	160834116	1000	-	.	gene_id "MSTRG.11267"; transcript_id "MSTRG.11267.3"; exon_number "3";
chr1	StringTie	exon	160836195	160836254	1000	-	.	gene_id "MSTRG.11267"; transcript_id "MSTRG.11267.3"; exon_number "4";
chr1	StringTie	exon	160838451	160838518	1000	-	.	gene_id "MSTRG.11267"; transcript_id "MSTRG.11267.3"; exon_number "5";
chr1	StringTie	exon	160838820	160839049	1000	-	.	gene_id "MSTRG.11267"; transcript_id "MSTRG.11267.3"; exon_number "6";
chr1	StringTie	exon	160841210	160841485	1000	-	.	gene_id "MSTRG.11267"; transcript_id "MSTRG.11267.3"; exon_number "7";
chr1	StringTie	exon	160841584	160841901	1000	-	.	gene_id "MSTRG.11267"; transcript_id "MSTRG.11267.3"; exon_number "8";
chr1	StringTie	exon	160842579	160842654	1000	-	.	gene_id "MSTRG.11267"; transcript_id "MSTRG.11267.3"; exon_number "9";
chr1	StringTie	transcript	160828938	160862939	1000	-	.	gene_id "MSTRG.11267"; transcript_id "MSTRG.11267.4";
chr1	StringTie	exon	160828938	160831427	1000	-	.	gene_id "MSTRG.11267"; transcript_id "MSTRG.11267.4"; exon_number "1";
chr1	StringTie	exon	160832519	160832575	1000	-	.	gene_id "MSTRG.11267"; transcript_id "MSTRG.11267.4"; exon_number "2";
chr1	StringTie	exon	160834051	160834116	1000	-	.	gene_id "MSTRG.11267"; transcript_id "MSTRG.11267.4"; exon_number "3";
chr1	StringTie	exon	160836195	160836254	1000	-	.	gene_id "MSTRG.11267"; transcript_id "MSTRG.11267.4"; exon_number "4";
chr1	StringTie	exon	160838451	160838518	1000	-	.	gene_id "MSTRG.11267"; transcript_id "MSTRG.11267.4"; exon_number "5";
chr1	StringTie	exon	160838939	160839049	1000	-	.	gene_id "MSTRG.11267"; transcript_id "MSTRG.11267.4"; exon_number "6";
chr1	StringTie	exon	160841210	160841397	1000	-	.	gene_id "MSTRG.11267"; transcript_id "MSTRG.11267.4"; exon_number "7";
chr1	StringTie	exon	160841584	160841901	1000	-	.	gene_id "MSTRG.11267"; transcript_id "MSTRG.11267.4"; exon_number "8";
chr1	StringTie	exon	160862617	160862939	1000	-	.	gene_id "MSTRG.11267"; transcript_id "MSTRG.11267.4"; exon_number "9";
chr1	StringTie	transcript	160829134	160844581	1000	-	.	gene_id "MSTRG.11267"; transcript_id "MSTRG.11267.5";
chr1	StringTie	exon	160829134	160831427	1000	-	.	gene_id "MSTRG.11267"; transcript_id "MSTRG.11267.5"; exon_number "1";
chr1	StringTie	exon	160832519	160832575	1000	-	.	gene_id "MSTRG.11267"; transcript_id "MSTRG.11267.5"; exon_number "2";
chr1	StringTie	exon	160834051	160834116	1000	-	.	gene_id "MSTRG.11267"; transcript_id "MSTRG.11267.5"; exon_number "3";
chr1	StringTie	exon	160836195	160836254	1000	-	.	gene_id "MSTRG.11267"; transcript_id "MSTRG.11267.5"; exon_number "4";
chr1	StringTie	exon	160838451	160838518	1000	-	.	gene_id "MSTRG.11267"; transcript_id "MSTRG.11267.5"; exon_number "5";
chr1	StringTie	exon	160838939	160839049	1000	-	.	gene_id "MSTRG.11267"; transcript_id "MSTRG.11267.5"; exon_number "6";
chr1	StringTie	exon	160841210	160841485	1000	-	.	gene_id "MSTRG.11267"; transcript_id "MSTRG.11267.5"; exon_number "7";
chr1	StringTie	exon	160841584	160841901	1000	-	.	gene_id "MSTRG.11267"; transcript_id "MSTRG.11267.5"; exon_number "8";
chr1	StringTie	exon	160844407	160844581	1000	-	.	gene_id "MSTRG.11267"; transcript_id "MSTRG.11267.5"; exon_number "9";
chr1	StringTie	transcript	160829134	160844581	1000	-	.	gene_id "MSTRG.11267"; transcript_id "MSTRG.11267.6";
chr1	StringTie	exon	160829134	160831427	1000	-	.	gene_id "MSTRG.11267"; transcript_id "MSTRG.11267.6"; exon_number "1";
chr1	StringTie	exon	160832519	160832575	1000	-	.	gene_id "MSTRG.11267"; transcript_id "MSTRG.11267.6"; exon_number "2";
chr1	StringTie	exon	160834051	160834116	1000	-	.	gene_id "MSTRG.11267"; transcript_id "MSTRG.11267.6"; exon_number "3";
chr1	StringTie	exon	160836195	160836254	1000	-	.	gene_id "MSTRG.11267"; transcript_id "MSTRG.11267.6"; exon_number "4";
chr1	StringTie	exon	160838451	160838518	1000	-	.	gene_id "MSTRG.11267"; transcript_id "MSTRG.11267.6"; exon_number "5";
chr1	StringTie	exon	160838939	160839049	1000	-	.	gene_id "MSTRG.11267"; transcript_id "MSTRG.11267.6"; exon_number "6";
chr1	StringTie	exon	160841210	160841397	1000	-	.	gene_id "MSTRG.11267"; transcript_id "MSTRG.11267.6"; exon_number "7";
chr1	StringTie	exon	160841584	160841901	1000	-	.	gene_id "MSTRG.11267"; transcript_id "MSTRG.11267.6"; exon_number "8";
chr1	StringTie	exon	160842579	160842731	1000	-	.	gene_id "MSTRG.11267"; transcript_id "MSTRG.11267.6"; exon_number "9";
chr1	StringTie	exon	160844407	160844581	1000	-	.	gene_id "MSTRG.11267"; transcript_id "MSTRG.11267.6"; exon_number "10";
chr1	StringTie	transcript	160830003	160842596	1000	-	.	gene_id "MSTRG.11267"; transcript_id "MSTRG.11267.7";
chr1	StringTie	exon	160830003	160831427	1000	-	.	gene_id "MSTRG.11267"; transcript_id "MSTRG.11267.7"; exon_number "1";
chr1	StringTie	exon	160832519	160832575	1000	-	.	gene_id "MSTRG.11267"; transcript_id "MSTRG.11267.7"; exon_number "2";
chr1	StringTie	exon	160834051	160834116	1000	-	.	gene_id "MSTRG.11267"; transcript_id "MSTRG.11267.7"; exon_number "3";
chr1	StringTie	exon	160838451	160838518	1000	-	.	gene_id "MSTRG.11267"; transcript_id "MSTRG.11267.7"; exon_number "4";
chr1	StringTie	exon	160838939	160839049	1000	-	.	gene_id "MSTRG.11267"; transcript_id "MSTRG.11267.7"; exon_number "5";
chr1	StringTie	exon	160841210	160841500	1000	-	.	gene_id "MSTRG.11267"; transcript_id "MSTRG.11267.7"; exon_number "6";
chr1	StringTie	exon	160841584	160841901	1000	-	.	gene_id "MSTRG.11267"; transcript_id "MSTRG.11267.7"; exon_number "7";
chr1	StringTie	exon	160842579	160842596	1000	-	.	gene_id "MSTRG.11267"; transcript_id "MSTRG.11267.7"; exon_number "8";
chr1	StringTie	transcript	160830038	160862793	1000	-	.	gene_id "MSTRG.11267"; transcript_id "MSTRG.11267.8";
chr1	StringTie	exon	160830038	160831427	1000	-	.	gene_id "MSTRG.11267"; transcript_id "MSTRG.11267.8"; exon_number "1";
chr1	StringTie	exon	160832519	160832575	1000	-	.	gene_id "MSTRG.11267"; transcript_id "MSTRG.11267.8"; exon_number "2";
chr1	StringTie	exon	160834051	160834116	1000	-	.	gene_id "MSTRG.11267"; transcript_id "MSTRG.11267.8"; exon_number "3";
chr1	StringTie	exon	160836195	160836254	1000	-	.	gene_id "MSTRG.11267"; transcript_id "MSTRG.11267.8"; exon_number "4";
chr1	StringTie	exon	160838451	160838518	1000	-	.	gene_id "MSTRG.11267"; transcript_id "MSTRG.11267.8"; exon_number "5";
chr1	StringTie	exon	160838820	160839049	1000	-	.	gene_id "MSTRG.11267"; transcript_id "MSTRG.11267.8"; exon_number "6";
chr1	StringTie	exon	160841210	160841485	1000	-	.	gene_id "MSTRG.11267"; transcript_id "MSTRG.11267.8"; exon_number "7";
chr1	StringTie	exon	160841584	160841901	1000	-	.	gene_id "MSTRG.11267"; transcript_id "MSTRG.11267.8"; exon_number "8";
chr1	StringTie	exon	160862617	160862793	1000	-	.	gene_id "MSTRG.11267"; transcript_id "MSTRG.11267.8"; exon_number "9";
chr1	StringTie	transcript	160830040	160841902	1000	-	.	gene_id "MSTRG.11267"; transcript_id "MSTRG.11267.9";
chr1	StringTie	exon	160830040	160831427	1000	-	.	gene_id "MSTRG.11267"; transcript_id "MSTRG.11267.9"; exon_number "1";
chr1	StringTie	exon	160836195	160836254	1000	-	.	gene_id "MSTRG.11267"; transcript_id "MSTRG.11267.9"; exon_number "2";
chr1	StringTie	exon	160838451	160838518	1000	-	.	gene_id "MSTRG.11267"; transcript_id "MSTRG.11267.9"; exon_number "3";
chr1	StringTie	exon	160838939	160839049	1000	-	.	gene_id "MSTRG.11267"; transcript_id "MSTRG.11267.9"; exon_number "4";
chr1	StringTie	exon	160841210	160841485	1000	-	.	gene_id "MSTRG.11267"; transcript_id "MSTRG.11267.9"; exon_number "5";
chr1	StringTie	exon	160841584	160841902	1000	-	.	gene_id "MSTRG.11267"; transcript_id "MSTRG.11267.9"; exon_number "6";
chr20	StringTie	transcript	59505552	59511265	1000	.	.	gene_id "MSTRG.112670"; transcript_id "MSTRG.112670.1";
chr20	StringTie	exon	59505552	59511265	1000	.	.	gene_id "MSTRG.112670"; transcript_id "MSTRG.112670.1"; exon_number "1";
chr20	StringTie	transcript	59511581	59511930	1000	.	.	gene_id "MSTRG.112671"; transcript_id "MSTRG.112671.1";
chr20	StringTie	exon	59511581	59511930	1000	.	.	gene_id "MSTRG.112671"; transcript_id "MSTRG.112671.1"; exon_number "1";
chr20	StringTie	transcript	59515191	59516039	1000	+	.	gene_id "MSTRG.112672"; transcript_id "ENST00000443747"; gene_name "RP11-164D18.2"; ref_gene_id "ENSG00000227282";
chr20	StringTie	exon	59515191	59515333	1000	+	.	gene_id "MSTRG.112672"; transcript_id "ENST00000443747"; exon_number "1"; gene_name "RP11-164D18.2"; ref_gene_id "ENSG00000227282";
chr20	StringTie	exon	59515617	59516039	1000	+	.	gene_id "MSTRG.112672"; transcript_id "ENST00000443747"; exon_number "2"; gene_name "RP11-164D18.2"; ref_gene_id "ENSG00000227282";
chr20	StringTie	transcript	59516272	59516629	1000	+	.	gene_id "MSTRG.112673"; transcript_id "MSTRG.112673.1";
chr20	StringTie	exon	59516272	59516629	1000	+	.	gene_id "MSTRG.112673"; transcript_id "MSTRG.112673.1"; exon_number "1";
chr20	StringTie	transcript	59517139	59517721	1000	.	.	gene_id "MSTRG.112674"; transcript_id "MSTRG.112674.1";
chr20	StringTie	exon	59517139	59517721	1000	.	.	gene_id "MSTRG.112674"; transcript_id "MSTRG.112674.1"; exon_number "1";
chr20	StringTie	transcript	59518111	59526110	1000	+	.	gene_id "MSTRG.112675"; transcript_id "MSTRG.112675.1";
chr20	StringTie	exon	59518111	59526110	1000	+	.	gene_id "MSTRG.112675"; transcript_id "MSTRG.112675.1"; exon_number "1";
chr20	StringTie	transcript	59527318	59528416	1000	.	.	gene_id "MSTRG.112676"; transcript_id "MSTRG.112676.1";
chr20	StringTie	exon	59527318	59528416	1000	.	.	gene_id "MSTRG.112676"; transcript_id "MSTRG.112676.1"; exon_number "1";
chr20	StringTie	transcript	59530519	59531626	1000	.	.	gene_id "MSTRG.112677"; transcript_id "MSTRG.112677.1";
chr20	StringTie	exon	59530519	59531626	1000	.	.	gene_id "MSTRG.112677"; transcript_id "MSTRG.112677.1"; exon_number "1";
chr20	StringTie	transcript	59540363	59544025	1000	.	.	gene_id "MSTRG.112678"; transcript_id "MSTRG.112678.1";
chr20	StringTie	exon	59540363	59544025	1000	.	.	gene_id "MSTRG.112678"; transcript_id "MSTRG.112678.1"; exon_number "1";
chr20	StringTie	transcript	59547586	59549271	1000	.	.	gene_id "MSTRG.112679"; transcript_id "MSTRG.112679.1";
chr20	StringTie	exon	59547586	59549271	1000	.	.	gene_id "MSTRG.112679"; transcript_id "MSTRG.112679.1"; exon_number "1";
chr1	StringTie	transcript	160848010	160848502	1000	+	.	gene_id "MSTRG.11268"; transcript_id "ENST00000447284"; gene_name "RP11-312J18.3"; ref_gene_id "ENSG00000226003";
chr1	StringTie	exon	160848010	160848502	1000	+	.	gene_id "MSTRG.11268"; transcript_id "ENST00000447284"; exon_number "1"; gene_name "RP11-312J18.3"; ref_gene_id "ENSG00000226003";
chr20	StringTie	transcript	59549794	59550034	1000	.	.	gene_id "MSTRG.112680"; transcript_id "MSTRG.112680.1";
chr20	StringTie	exon	59549794	59550034	1000	.	.	gene_id "MSTRG.112680"; transcript_id "MSTRG.112680.1"; exon_number "1";
chr20	StringTie	transcript	59550555	59559959	1000	+	.	gene_id "MSTRG.112681"; transcript_id "MSTRG.112681.1";
chr20	StringTie	exon	59550555	59559959	1000	+	.	gene_id "MSTRG.112681"; transcript_id "MSTRG.112681.1"; exon_number "1";
chr20	StringTie	transcript	59561191	59561614	1000	.	.	gene_id "MSTRG.112682"; transcript_id "MSTRG.112682.1";
chr20	StringTie	exon	59561191	59561614	1000	.	.	gene_id "MSTRG.112682"; transcript_id "MSTRG.112682.1"; exon_number "1";
chr20	StringTie	transcript	59564308	59566976	1000	+	.	gene_id "MSTRG.112683"; transcript_id "MSTRG.112683.1";
chr20	StringTie	exon	59564308	59566976	1000	+	.	gene_id "MSTRG.112683"; transcript_id "MSTRG.112683.1"; exon_number "1";
chr20	StringTie	transcript	59567805	59568420	1000	.	.	gene_id "MSTRG.112684"; transcript_id "MSTRG.112684.1";
chr20	StringTie	exon	59567805	59568420	1000	.	.	gene_id "MSTRG.112684"; transcript_id "MSTRG.112684.1"; exon_number "1";
chr20	StringTie	transcript	60077114	60077327	1000	.	.	gene_id "MSTRG.112685"; transcript_id "MSTRG.112685.1";
chr20	StringTie	exon	60077114	60077327	1000	.	.	gene_id "MSTRG.112685"; transcript_id "MSTRG.112685.1"; exon_number "1";
chr20	StringTie	transcript	60083360	60083872	1000	-	.	gene_id "MSTRG.112686"; transcript_id "ENST00000617063"; gene_name "RP5-1017F8.2"; ref_gene_id "ENSG00000276093";
chr20	StringTie	exon	60083360	60083872	1000	-	.	gene_id "MSTRG.112686"; transcript_id "ENST00000617063"; exon_number "1"; gene_name "RP5-1017F8.2"; ref_gene_id "ENSG00000276093";
chr20	StringTie	transcript	60083242	60085428	1000	-	.	gene_id "MSTRG.112686"; transcript_id "MSTRG.112686.1";
chr20	StringTie	exon	60083242	60084701	1000	-	.	gene_id "MSTRG.112686"; transcript_id "MSTRG.112686.1"; exon_number "1";
chr20	StringTie	exon	60085337	60085428	1000	-	.	gene_id "MSTRG.112686"; transcript_id "MSTRG.112686.1"; exon_number "2";
chr20	StringTie	transcript	60083259	60085360	1000	-	.	gene_id "MSTRG.112686"; transcript_id "MSTRG.112686.2";
chr20	StringTie	exon	60083259	60084689	1000	-	.	gene_id "MSTRG.112686"; transcript_id "MSTRG.112686.2"; exon_number "1";
chr20	StringTie	exon	60085337	60085360	1000	-	.	gene_id "MSTRG.112686"; transcript_id "MSTRG.112686.2"; exon_number "2";
chr20	StringTie	transcript	60083884	60087815	1000	-	.	gene_id "MSTRG.112686"; transcript_id "MSTRG.112686.4";
chr20	StringTie	exon	60083884	60087815	1000	-	.	gene_id "MSTRG.112686"; transcript_id "MSTRG.112686.4"; exon_number "1";
chr20	StringTie	transcript	60308474	60308567	1000	+	.	gene_id "MSTRG.112687"; transcript_id "ENST00000385067"; gene_name "MIR646"; ref_gene_id "ENSG00000207802";
chr20	StringTie	exon	60308474	60308567	1000	+	.	gene_id "MSTRG.112687"; transcript_id "ENST00000385067"; exon_number "1"; gene_name "MIR646"; ref_gene_id "ENSG00000207802";
chr20	StringTie	transcript	60180879	60331584	1000	+	.	gene_id "MSTRG.112687"; transcript_id "ENST00000421257"; gene_name "MIR646HG"; ref_gene_id "ENSG00000228340";
chr20	StringTie	exon	60180879	60180913	1000	+	.	gene_id "MSTRG.112687"; transcript_id "ENST00000421257"; exon_number "1"; gene_name "MIR646HG"; ref_gene_id "ENSG00000228340";
chr20	StringTie	exon	60313310	60313387	1000	+	.	gene_id "MSTRG.112687"; transcript_id "ENST00000421257"; exon_number "2"; gene_name "MIR646HG"; ref_gene_id "ENSG00000228340";
chr20	StringTie	exon	60330873	60331584	1000	+	.	gene_id "MSTRG.112687"; transcript_id "ENST00000421257"; exon_number "3"; gene_name "MIR646HG"; ref_gene_id "ENSG00000228340";
chr20	StringTie	transcript	60087840	60101372	1000	+	.	gene_id "MSTRG.112687"; transcript_id "ENST00000426753"; gene_name "MIR646HG"; ref_gene_id "ENSG00000228340";
chr20	StringTie	exon	60087840	60088000	1000	+	.	gene_id "MSTRG.112687"; transcript_id "ENST00000426753"; exon_number "1"; gene_name "MIR646HG"; ref_gene_id "ENSG00000228340";
chr20	StringTie	exon	60088597	60088721	1000	+	.	gene_id "MSTRG.112687"; transcript_id "ENST00000426753"; exon_number "2"; gene_name "MIR646HG"; ref_gene_id "ENSG00000228340";
chr20	StringTie	exon	60098929	60098963	1000	+	.	gene_id "MSTRG.112687"; transcript_id "ENST00000426753"; exon_number "3"; gene_name "MIR646HG"; ref_gene_id "ENSG00000228340";
chr20	StringTie	exon	60100171	60100219	1000	+	.	gene_id "MSTRG.112687"; transcript_id "ENST00000426753"; exon_number "4"; gene_name "MIR646HG"; ref_gene_id "ENSG00000228340";
chr20	StringTie	exon	60101092	60101372	1000	+	.	gene_id "MSTRG.112687"; transcript_id "ENST00000426753"; exon_number "5"; gene_name "MIR646HG"; ref_gene_id "ENSG00000228340";
chr20	StringTie	transcript	60087888	60180913	1000	+	.	gene_id "MSTRG.112687"; transcript_id "ENST00000427691"; gene_name "MIR646HG"; ref_gene_id "ENSG00000228340";
chr20	StringTie	exon	60087888	60088000	1000	+	.	gene_id "MSTRG.112687"; transcript_id "ENST00000427691"; exon_number "1"; gene_name "MIR646HG"; ref_gene_id "ENSG00000228340";
chr20	StringTie	exon	60098929	60099032	1000	+	.	gene_id "MSTRG.112687"; transcript_id "ENST00000427691"; exon_number "2"; gene_name "MIR646HG"; ref_gene_id "ENSG00000228340";
chr20	StringTie	exon	60100171	60100219	1000	+	.	gene_id "MSTRG.112687"; transcript_id "ENST00000427691"; exon_number "3"; gene_name "MIR646HG"; ref_gene_id "ENSG00000228340";
chr20	StringTie	exon	60121028	60121121	1000	+	.	gene_id "MSTRG.112687"; transcript_id "ENST00000427691"; exon_number "4"; gene_name "MIR646HG"; ref_gene_id "ENSG00000228340";
chr20	StringTie	exon	60154407	60154501	1000	+	.	gene_id "MSTRG.112687"; transcript_id "ENST00000427691"; exon_number "5"; gene_name "MIR646HG"; ref_gene_id "ENSG00000228340";
chr20	StringTie	exon	60180835	60180913	1000	+	.	gene_id "MSTRG.112687"; transcript_id "ENST00000427691"; exon_number "6"; gene_name "MIR646HG"; ref_gene_id "ENSG00000228340";
chr20	StringTie	transcript	60180888	60250002	1000	+	.	gene_id "MSTRG.112687"; transcript_id "ENST00000427820"; gene_name "MIR646HG"; ref_gene_id "ENSG00000228340";
chr20	StringTie	exon	60180888	60180913	1000	+	.	gene_id "MSTRG.112687"; transcript_id "ENST00000427820"; exon_number "1"; gene_name "MIR646HG"; ref_gene_id "ENSG00000228340";
chr20	StringTie	exon	60246793	60246927	1000	+	.	gene_id "MSTRG.112687"; transcript_id "ENST00000427820"; exon_number "2"; gene_name "MIR646HG"; ref_gene_id "ENSG00000228340";
chr20	StringTie	exon	60247555	60247689	1000	+	.	gene_id "MSTRG.112687"; transcript_id "ENST00000427820"; exon_number "3"; gene_name "MIR646HG"; ref_gene_id "ENSG00000228340";
chr20	StringTie	exon	60249494	60250002	1000	+	.	gene_id "MSTRG.112687"; transcript_id "ENST00000427820"; exon_number "4"; gene_name "MIR646HG"; ref_gene_id "ENSG00000228340";
chr20	StringTie	transcript	60087857	60101372	1000	+	.	gene_id "MSTRG.112687"; transcript_id "ENST00000428772"; gene_name "MIR646HG"; ref_gene_id "ENSG00000228340";
chr20	StringTie	exon	60087857	60088000	1000	+	.	gene_id "MSTRG.112687"; transcript_id "ENST00000428772"; exon_number "1"; gene_name "MIR646HG"; ref_gene_id "ENSG00000228340";
chr20	StringTie	exon	60100171	60100219	1000	+	.	gene_id "MSTRG.112687"; transcript_id "ENST00000428772"; exon_number "2"; gene_name "MIR646HG"; ref_gene_id "ENSG00000228340";
chr20	StringTie	exon	60101095	60101372	1000	+	.	gene_id "MSTRG.112687"; transcript_id "ENST00000428772"; exon_number "3"; gene_name "MIR646HG"; ref_gene_id "ENSG00000228340";
chr20	StringTie	transcript	60087864	60246129	1000	+	.	gene_id "MSTRG.112687"; transcript_id "ENST00000431181"; gene_name "MIR646HG"; ref_gene_id "ENSG00000228340";
chr20	StringTie	exon	60087864	60088000	1000	+	.	gene_id "MSTRG.112687"; transcript_id "ENST00000431181"; exon_number "1"; gene_name "MIR646HG"; ref_gene_id "ENSG00000228340";
chr20	StringTie	exon	60088597	60088721	1000	+	.	gene_id "MSTRG.112687"; transcript_id "ENST00000431181"; exon_number "2"; gene_name "MIR646HG"; ref_gene_id "ENSG00000228340";
chr20	StringTie	exon	60117358	60117507	1000	+	.	gene_id "MSTRG.112687"; transcript_id "ENST00000431181"; exon_number "3"; gene_name "MIR646HG"; ref_gene_id "ENSG00000228340";
chr20	StringTie	exon	60117744	60117807	1000	+	.	gene_id "MSTRG.112687"; transcript_id "ENST00000431181"; exon_number "4"; gene_name "MIR646HG"; ref_gene_id "ENSG00000228340";
chr20	StringTie	exon	60121028	60121121	1000	+	.	gene_id "MSTRG.112687"; transcript_id "ENST00000431181"; exon_number "5"; gene_name "MIR646HG"; ref_gene_id "ENSG00000228340";
chr20	StringTie	exon	60123492	60123606	1000	+	.	gene_id "MSTRG.112687"; transcript_id "ENST00000431181"; exon_number "6"; gene_name "MIR646HG"; ref_gene_id "ENSG00000228340";
chr20	StringTie	exon	60123780	60123860	1000	+	.	gene_id "MSTRG.112687"; transcript_id "ENST00000431181"; exon_number "7"; gene_name "MIR646HG"; ref_gene_id "ENSG00000228340";
chr20	StringTie	exon	60246038	60246129	1000	+	.	gene_id "MSTRG.112687"; transcript_id "ENST00000431181"; exon_number "8"; gene_name "MIR646HG"; ref_gene_id "ENSG00000228340";
chr20	StringTie	transcript	60138492	60322256	1000	+	.	gene_id "MSTRG.112687"; transcript_id "ENST00000432910"; gene_name "MIR646HG"; ref_gene_id "ENSG00000228340";
chr20	StringTie	exon	60138492	60138644	1000	+	.	gene_id "MSTRG.112687"; transcript_id "ENST00000432910"; exon_number "1"; gene_name "MIR646HG"; ref_gene_id "ENSG00000228340";
chr20	StringTie	exon	60154407	60154506	1000	+	.	gene_id "MSTRG.112687"; transcript_id "ENST00000432910"; exon_number "2"; gene_name "MIR646HG"; ref_gene_id "ENSG00000228340";
chr20	StringTie	exon	60180835	60180913	1000	+	.	gene_id "MSTRG.112687"; transcript_id "ENST00000432910"; exon_number "3"; gene_name "MIR646HG"; ref_gene_id "ENSG00000228340";
chr20	StringTie	exon	60318921	60319007	1000	+	.	gene_id "MSTRG.112687"; transcript_id "ENST00000432910"; exon_number "4"; gene_name "MIR646HG"; ref_gene_id "ENSG00000228340";
chr20	StringTie	exon	60320633	60322256	1000	+	.	gene_id "MSTRG.112687"; transcript_id "ENST00000432910"; exon_number "5"; gene_name "MIR646HG"; ref_gene_id "ENSG00000228340";
chr20	StringTie	transcript	60180878	60527458	1000	+	.	gene_id "MSTRG.112687"; transcript_id "ENST00000437035"; gene_name "MIR646HG"; ref_gene_id "ENSG00000228340";
chr20	StringTie	exon	60180878	60180913	1000	+	.	gene_id "MSTRG.112687"; transcript_id "ENST00000437035"; exon_number "1"; gene_name "MIR646HG"; ref_gene_id "ENSG00000228340";
chr20	StringTie	exon	60313310	60313387	1000	+	.	gene_id "MSTRG.112687"; transcript_id "ENST00000437035"; exon_number "2"; gene_name "MIR646HG"; ref_gene_id "ENSG00000228340";
chr20	StringTie	exon	60318921	60319007	1000	+	.	gene_id "MSTRG.112687"; transcript_id "ENST00000437035"; exon_number "3"; gene_name "MIR646HG"; ref_gene_id "ENSG00000228340";
chr20	StringTie	exon	60320633	60320858	1000	+	.	gene_id "MSTRG.112687"; transcript_id "ENST00000437035"; exon_number "4"; gene_name "MIR646HG"; ref_gene_id "ENSG00000228340";
chr20	StringTie	exon	60527387	60527458	1000	+	.	gene_id "MSTRG.112687"; transcript_id "ENST00000437035"; exon_number "5"; gene_name "MIR646HG"; ref_gene_id "ENSG00000228340";
chr20	StringTie	transcript	60087948	60101372	1000	+	.	gene_id "MSTRG.112687"; transcript_id "ENST00000439507"; gene_name "MIR646HG"; ref_gene_id "ENSG00000228340";
chr20	StringTie	exon	60087948	60088000	1000	+	.	gene_id "MSTRG.112687"; transcript_id "ENST00000439507"; exon_number "1"; gene_name "MIR646HG"; ref_gene_id "ENSG00000228340";
chr20	StringTie	exon	60098929	60098963	1000	+	.	gene_id "MSTRG.112687"; transcript_id "ENST00000439507"; exon_number "2"; gene_name "MIR646HG"; ref_gene_id "ENSG00000228340";
chr20	StringTie	exon	60100171	60100219	1000	+	.	gene_id "MSTRG.112687"; transcript_id "ENST00000439507"; exon_number "3"; gene_name "MIR646HG"; ref_gene_id "ENSG00000228340";
chr20	StringTie	exon	60101095	60101372	1000	+	.	gene_id "MSTRG.112687"; transcript_id "ENST00000439507"; exon_number "4"; gene_name "MIR646HG"; ref_gene_id "ENSG00000228340";
chr20	StringTie	transcript	60088639	60101372	1000	+	.	gene_id "MSTRG.112687"; transcript_id "ENST00000457508"; gene_name "MIR646HG"; ref_gene_id "ENSG00000228340";
chr20	StringTie	exon	60088639	60088721	1000	+	.	gene_id "MSTRG.112687"; transcript_id "ENST00000457508"; exon_number "1"; gene_name "MIR646HG"; ref_gene_id "ENSG00000228340";
chr20	StringTie	exon	60098929	60098963	1000	+	.	gene_id "MSTRG.112687"; transcript_id "ENST00000457508"; exon_number "2"; gene_name "MIR646HG"; ref_gene_id "ENSG00000228340";
chr20	StringTie	exon	60100171	60100219	1000	+	.	gene_id "MSTRG.112687"; transcript_id "ENST00000457508"; exon_number "3"; gene_name "MIR646HG"; ref_gene_id "ENSG00000228340";
chr20	StringTie	exon	60101095	60101372	1000	+	.	gene_id "MSTRG.112687"; transcript_id "ENST00000457508"; exon_number "4"; gene_name "MIR646HG"; ref_gene_id "ENSG00000228340";
chr20	StringTie	transcript	60121060	60284613	1000	+	.	gene_id "MSTRG.112687"; transcript_id "ENST00000458422"; gene_name "MIR646HG"; ref_gene_id "ENSG00000228340";
chr20	StringTie	exon	60121060	60121121	1000	+	.	gene_id "MSTRG.112687"; transcript_id "ENST00000458422"; exon_number "1"; gene_name "MIR646HG"; ref_gene_id "ENSG00000228340";
chr20	StringTie	exon	60154407	60154501	1000	+	.	gene_id "MSTRG.112687"; transcript_id "ENST00000458422"; exon_number "2"; gene_name "MIR646HG"; ref_gene_id "ENSG00000228340";
chr20	StringTie	exon	60180835	60180913	1000	+	.	gene_id "MSTRG.112687"; transcript_id "ENST00000458422"; exon_number "3"; gene_name "MIR646HG"; ref_gene_id "ENSG00000228340";
chr20	StringTie	exon	60284477	60284613	1000	+	.	gene_id "MSTRG.112687"; transcript_id "ENST00000458422"; exon_number "4"; gene_name "MIR646HG"; ref_gene_id "ENSG00000228340";
chr20	StringTie	transcript	60564562	60564625	1000	+	.	gene_id "MSTRG.112687"; transcript_id "ENST00000581228"; gene_name "MIR548AG2"; ref_gene_id "ENSG00000265617";
chr20	StringTie	exon	60564562	60564625	1000	+	.	gene_id "MSTRG.112687"; transcript_id "ENST00000581228"; exon_number "1"; gene_name "MIR548AG2"; ref_gene_id "ENSG00000265617";
chr20	StringTie	transcript	60083872	60342085	1000	+	.	gene_id "MSTRG.112687"; transcript_id "MSTRG.112687.1";
chr20	StringTie	exon	60083872	60088000	1000	+	.	gene_id "MSTRG.112687"; transcript_id "MSTRG.112687.1"; exon_number "1";
chr20	StringTie	exon	60096535	60098963	1000	+	.	gene_id "MSTRG.112687"; transcript_id "MSTRG.112687.1"; exon_number "2";
chr20	StringTie	exon	60100171	60100219	1000	+	.	gene_id "MSTRG.112687"; transcript_id "MSTRG.112687.1"; exon_number "3";
chr20	StringTie	exon	60117744	60117807	1000	+	.	gene_id "MSTRG.112687"; transcript_id "MSTRG.112687.1"; exon_number "4";
chr20	StringTie	exon	60121028	60121121	1000	+	.	gene_id "MSTRG.112687"; transcript_id "MSTRG.112687.1"; exon_number "5";
chr20	StringTie	exon	60138494	60138644	1000	+	.	gene_id "MSTRG.112687"; transcript_id "MSTRG.112687.1"; exon_number "6";
chr20	StringTie	exon	60154407	60154506	1000	+	.	gene_id "MSTRG.112687"; transcript_id "MSTRG.112687.1"; exon_number "7";
chr20	StringTie	exon	60180835	60180913	1000	+	.	gene_id "MSTRG.112687"; transcript_id "MSTRG.112687.1"; exon_number "8";
chr20	StringTie	exon	60318921	60319007	1000	+	.	gene_id "MSTRG.112687"; transcript_id "MSTRG.112687.1"; exon_number "9";
chr20	StringTie	exon	60320633	60327101	1000	+	.	gene_id "MSTRG.112687"; transcript_id "MSTRG.112687.1"; exon_number "10";
chr20	StringTie	exon	60330873	60342085	1000	+	.	gene_id "MSTRG.112687"; transcript_id "MSTRG.112687.1"; exon_number "11";
chr20	StringTie	transcript	60095890	60096759	1000	+	.	gene_id "MSTRG.112687"; transcript_id "MSTRG.112687.12";
chr20	StringTie	exon	60095890	60095906	1000	+	.	gene_id "MSTRG.112687"; transcript_id "MSTRG.112687.12"; exon_number "1";
chr20	StringTie	exon	60096535	60096759	1000	+	.	gene_id "MSTRG.112687"; transcript_id "MSTRG.112687.12"; exon_number "2";
chr20	StringTie	transcript	60097090	60101369	1000	+	.	gene_id "MSTRG.112687"; transcript_id "MSTRG.112687.13";
chr20	StringTie	exon	60097090	60097521	1000	+	.	gene_id "MSTRG.112687"; transcript_id "MSTRG.112687.13"; exon_number "1";
chr20	StringTie	exon	60098929	60098963	1000	+	.	gene_id "MSTRG.112687"; transcript_id "MSTRG.112687.13"; exon_number "2";
chr20	StringTie	exon	60100171	60100219	1000	+	.	gene_id "MSTRG.112687"; transcript_id "MSTRG.112687.13"; exon_number "3";
chr20	StringTie	exon	60101092	60101369	1000	+	.	gene_id "MSTRG.112687"; transcript_id "MSTRG.112687.13"; exon_number "4";
chr20	StringTie	transcript	60097140	60326131	1000	+	.	gene_id "MSTRG.112687"; transcript_id "MSTRG.112687.14";
chr20	StringTie	exon	60097140	60097664	1000	+	.	gene_id "MSTRG.112687"; transcript_id "MSTRG.112687.14"; exon_number "1";
chr20	StringTie	exon	60098929	60099083	1000	+	.	gene_id "MSTRG.112687"; transcript_id "MSTRG.112687.14"; exon_number "2";
chr20	StringTie	exon	60100169	60101798	1000	+	.	gene_id "MSTRG.112687"; transcript_id "MSTRG.112687.14"; exon_number "3";
chr20	StringTie	exon	60117744	60117807	1000	+	.	gene_id "MSTRG.112687"; transcript_id "MSTRG.112687.14"; exon_number "4";
chr20	StringTie	exon	60121028	60121121	1000	+	.	gene_id "MSTRG.112687"; transcript_id "MSTRG.112687.14"; exon_number "5";
chr20	StringTie	exon	60154407	60154501	1000	+	.	gene_id "MSTRG.112687"; transcript_id "MSTRG.112687.14"; exon_number "6";
chr20	StringTie	exon	60180835	60180913	1000	+	.	gene_id "MSTRG.112687"; transcript_id "MSTRG.112687.14"; exon_number "7";
chr20	StringTie	exon	60284477	60292388	1000	+	.	gene_id "MSTRG.112687"; transcript_id "MSTRG.112687.14"; exon_number "8";
chr20	StringTie	exon	60313310	60313387	1000	+	.	gene_id "MSTRG.112687"; transcript_id "MSTRG.112687.14"; exon_number "9";
chr20	StringTie	exon	60318921	60319007	1000	+	.	gene_id "MSTRG.112687"; transcript_id "MSTRG.112687.14"; exon_number "10";
chr20	StringTie	exon	60320633	60326131	1000	+	.	gene_id "MSTRG.112687"; transcript_id "MSTRG.112687.14"; exon_number "11";
chr20	StringTie	transcript	60123495	60127492	1000	+	.	gene_id "MSTRG.112687"; transcript_id "MSTRG.112687.16";
chr20	StringTie	exon	60123495	60123606	1000	+	.	gene_id "MSTRG.112687"; transcript_id "MSTRG.112687.16"; exon_number "1";
chr20	StringTie	exon	60125650	60127492	1000	+	.	gene_id "MSTRG.112687"; transcript_id "MSTRG.112687.16"; exon_number "2";
chr20	StringTie	transcript	60138275	60527458	1000	+	.	gene_id "MSTRG.112687"; transcript_id "MSTRG.112687.17";
chr20	StringTie	exon	60138275	60138644	1000	+	.	gene_id "MSTRG.112687"; transcript_id "MSTRG.112687.17"; exon_number "1";
chr20	StringTie	exon	60154407	60154501	1000	+	.	gene_id "MSTRG.112687"; transcript_id "MSTRG.112687.17"; exon_number "2";
chr20	StringTie	exon	60180835	60180913	1000	+	.	gene_id "MSTRG.112687"; transcript_id "MSTRG.112687.17"; exon_number "3";
chr20	StringTie	exon	60313310	60313387	1000	+	.	gene_id "MSTRG.112687"; transcript_id "MSTRG.112687.17"; exon_number "4";
chr20	StringTie	exon	60318921	60319007	1000	+	.	gene_id "MSTRG.112687"; transcript_id "MSTRG.112687.17"; exon_number "5";
chr20	StringTie	exon	60320633	60320858	1000	+	.	gene_id "MSTRG.112687"; transcript_id "MSTRG.112687.17"; exon_number "6";
chr20	StringTie	exon	60527387	60527458	1000	+	.	gene_id "MSTRG.112687"; transcript_id "MSTRG.112687.17"; exon_number "7";
chr20	StringTie	transcript	60138313	60168849	1000	+	.	gene_id "MSTRG.112687"; transcript_id "MSTRG.112687.18";
chr20	StringTie	exon	60138313	60138644	1000	+	.	gene_id "MSTRG.112687"; transcript_id "MSTRG.112687.18"; exon_number "1";
chr20	StringTie	exon	60154407	60154501	1000	+	.	gene_id "MSTRG.112687"; transcript_id "MSTRG.112687.18"; exon_number "2";
chr20	StringTie	exon	60168682	60168849	1000	+	.	gene_id "MSTRG.112687"; transcript_id "MSTRG.112687.18"; exon_number "3";
chr20	StringTie	transcript	60138391	60227237	1000	+	.	gene_id "MSTRG.112687"; transcript_id "MSTRG.112687.19";
chr20	StringTie	exon	60138391	60138644	1000	+	.	gene_id "MSTRG.112687"; transcript_id "MSTRG.112687.19"; exon_number "1";
chr20	StringTie	exon	60154407	60154501	1000	+	.	gene_id "MSTRG.112687"; transcript_id "MSTRG.112687.19"; exon_number "2";
chr20	StringTie	exon	60180835	60180913	1000	+	.	gene_id "MSTRG.112687"; transcript_id "MSTRG.112687.19"; exon_number "3";
chr20	StringTie	exon	60204284	60204376	1000	+	.	gene_id "MSTRG.112687"; transcript_id "MSTRG.112687.19"; exon_number "4";
chr20	StringTie	exon	60227152	60227237	1000	+	.	gene_id "MSTRG.112687"; transcript_id "MSTRG.112687.19"; exon_number "5";
chr20	StringTie	transcript	60087840	60326150	1000	+	.	gene_id "MSTRG.112687"; transcript_id "MSTRG.112687.2";
chr20	StringTie	exon	60087840	60088000	1000	+	.	gene_id "MSTRG.112687"; transcript_id "MSTRG.112687.2"; exon_number "1";
chr20	StringTie	exon	60088597	60088721	1000	+	.	gene_id "MSTRG.112687"; transcript_id "MSTRG.112687.2"; exon_number "2";
chr20	StringTie	exon	60098929	60098963	1000	+	.	gene_id "MSTRG.112687"; transcript_id "MSTRG.112687.2"; exon_number "3";
chr20	StringTie	exon	60100171	60100219	1000	+	.	gene_id "MSTRG.112687"; transcript_id "MSTRG.112687.2"; exon_number "4";
chr20	StringTie	exon	60101092	60101798	1000	+	.	gene_id "MSTRG.112687"; transcript_id "MSTRG.112687.2"; exon_number "5";
chr20	StringTie	exon	60121028	60121121	1000	+	.	gene_id "MSTRG.112687"; transcript_id "MSTRG.112687.2"; exon_number "6";
chr20	StringTie	exon	60154407	60154501	1000	+	.	gene_id "MSTRG.112687"; transcript_id "MSTRG.112687.2"; exon_number "7";
chr20	StringTie	exon	60180835	60180913	1000	+	.	gene_id "MSTRG.112687"; transcript_id "MSTRG.112687.2"; exon_number "8";
chr20	StringTie	exon	60284477	60292590	1000	+	.	gene_id "MSTRG.112687"; transcript_id "MSTRG.112687.2"; exon_number "9";
chr20	StringTie	exon	60313310	60313387	1000	+	.	gene_id "MSTRG.112687"; transcript_id "MSTRG.112687.2"; exon_number "10";
chr20	StringTie	exon	60318921	60319007	1000	+	.	gene_id "MSTRG.112687"; transcript_id "MSTRG.112687.2"; exon_number "11";
chr20	StringTie	exon	60320633	60326150	1000	+	.	gene_id "MSTRG.112687"; transcript_id "MSTRG.112687.2"; exon_number "12";
chr20	StringTie	transcript	60138392	60212298	1000	+	.	gene_id "MSTRG.112687"; transcript_id "MSTRG.112687.20";
chr20	StringTie	exon	60138392	60138644	1000	+	.	gene_id "MSTRG.112687"; transcript_id "MSTRG.112687.20"; exon_number "1";
chr20	StringTie	exon	60154407	60154501	1000	+	.	gene_id "MSTRG.112687"; transcript_id "MSTRG.112687.20"; exon_number "2";
chr20	StringTie	exon	60180835	60180913	1000	+	.	gene_id "MSTRG.112687"; transcript_id "MSTRG.112687.20"; exon_number "3";
chr20	StringTie	exon	60202905	60212298	1000	+	.	gene_id "MSTRG.112687"; transcript_id "MSTRG.112687.20"; exon_number "4";
chr20	StringTie	transcript	60138414	60338565	1000	+	.	gene_id "MSTRG.112687"; transcript_id "MSTRG.112687.21";
chr20	StringTie	exon	60138414	60138644	1000	+	.	gene_id "MSTRG.112687"; transcript_id "MSTRG.112687.21"; exon_number "1";
chr20	StringTie	exon	60154407	60154501	1000	+	.	gene_id "MSTRG.112687"; transcript_id "MSTRG.112687.21"; exon_number "2";
chr20	StringTie	exon	60180050	60180323	1000	+	.	gene_id "MSTRG.112687"; transcript_id "MSTRG.112687.21"; exon_number "3";
chr20	StringTie	exon	60180835	60180913	1000	+	.	gene_id "MSTRG.112687"; transcript_id "MSTRG.112687.21"; exon_number "4";
chr20	StringTie	exon	60313310	60313387	1000	+	.	gene_id "MSTRG.112687"; transcript_id "MSTRG.112687.21"; exon_number "5";
chr20	StringTie	exon	60330873	60338565	1000	+	.	gene_id "MSTRG.112687"; transcript_id "MSTRG.112687.21"; exon_number "6";
chr20	StringTie	transcript	60138414	60168718	1000	+	.	gene_id "MSTRG.112687"; transcript_id "MSTRG.112687.22";
chr20	StringTie	exon	60138414	60138644	1000	+	.	gene_id "MSTRG.112687"; transcript_id "MSTRG.112687.22"; exon_number "1";
chr20	StringTie	exon	60154407	60154506	1000	+	.	gene_id "MSTRG.112687"; transcript_id "MSTRG.112687.22"; exon_number "2";
chr20	StringTie	exon	60168682	60168718	1000	+	.	gene_id "MSTRG.112687"; transcript_id "MSTRG.112687.22"; exon_number "3";
chr20	StringTie	transcript	60138426	60387829	1000	+	.	gene_id "MSTRG.112687"; transcript_id "MSTRG.112687.23";
chr20	StringTie	exon	60138426	60138644	1000	+	.	gene_id "MSTRG.112687"; transcript_id "MSTRG.112687.23"; exon_number "1";
chr20	StringTie	exon	60154407	60154501	1000	+	.	gene_id "MSTRG.112687"; transcript_id "MSTRG.112687.23"; exon_number "2";
chr20	StringTie	exon	60180835	60180913	1000	+	.	gene_id "MSTRG.112687"; transcript_id "MSTRG.112687.23"; exon_number "3";
chr20	StringTie	exon	60378075	60378255	1000	+	.	gene_id "MSTRG.112687"; transcript_id "MSTRG.112687.23"; exon_number "4";
chr20	StringTie	exon	60379312	60387829	1000	+	.	gene_id "MSTRG.112687"; transcript_id "MSTRG.112687.23"; exon_number "5";
chr20	StringTie	transcript	60138426	60387874	1000	+	.	gene_id "MSTRG.112687"; transcript_id "MSTRG.112687.24";
chr20	StringTie	exon	60138426	60138644	1000	+	.	gene_id "MSTRG.112687"; transcript_id "MSTRG.112687.24"; exon_number "1";
chr20	StringTie	exon	60154407	60154501	1000	+	.	gene_id "MSTRG.112687"; transcript_id "MSTRG.112687.24"; exon_number "2";
chr20	StringTie	exon	60180835	60180913	1000	+	.	gene_id "MSTRG.112687"; transcript_id "MSTRG.112687.24"; exon_number "3";
chr20	StringTie	exon	60378075	60378220	1000	+	.	gene_id "MSTRG.112687"; transcript_id "MSTRG.112687.24"; exon_number "4";
chr20	StringTie	exon	60379312	60387874	1000	+	.	gene_id "MSTRG.112687"; transcript_id "MSTRG.112687.24"; exon_number "5";
chr20	StringTie	transcript	60138440	60204354	1000	+	.	gene_id "MSTRG.112687"; transcript_id "MSTRG.112687.25";
chr20	StringTie	exon	60138440	60138644	1000	+	.	gene_id "MSTRG.112687"; transcript_id "MSTRG.112687.25"; exon_number "1";
chr20	StringTie	exon	60154407	60154506	1000	+	.	gene_id "MSTRG.112687"; transcript_id "MSTRG.112687.25"; exon_number "2";
chr20	StringTie	exon	60180835	60180913	1000	+	.	gene_id "MSTRG.112687"; transcript_id "MSTRG.112687.25"; exon_number "3";
chr20	StringTie	exon	60204284	60204354	1000	+	.	gene_id "MSTRG.112687"; transcript_id "MSTRG.112687.25"; exon_number "4";
chr20	StringTie	transcript	60138449	60564485	1000	+	.	gene_id "MSTRG.112687"; transcript_id "MSTRG.112687.26";
chr20	StringTie	exon	60138449	60138644	1000	+	.	gene_id "MSTRG.112687"; transcript_id "MSTRG.112687.26"; exon_number "1";
chr20	StringTie	exon	60154407	60154501	1000	+	.	gene_id "MSTRG.112687"; transcript_id "MSTRG.112687.26"; exon_number "2";
chr20	StringTie	exon	60180835	60180913	1000	+	.	gene_id "MSTRG.112687"; transcript_id "MSTRG.112687.26"; exon_number "3";
chr20	StringTie	exon	60527387	60527458	1000	+	.	gene_id "MSTRG.112687"; transcript_id "MSTRG.112687.26"; exon_number "4";
chr20	StringTie	exon	60550480	60550572	1000	+	.	gene_id "MSTRG.112687"; transcript_id "MSTRG.112687.26"; exon_number "5";
chr20	StringTie	exon	60559528	60564485	1000	+	.	gene_id "MSTRG.112687"; transcript_id "MSTRG.112687.26"; exon_number "6";
chr20	StringTie	transcript	60138449	60342946	1000	+	.	gene_id "MSTRG.112687"; transcript_id "MSTRG.112687.27";
chr20	StringTie	exon	60138449	60138644	1000	+	.	gene_id "MSTRG.112687"; transcript_id "MSTRG.112687.27"; exon_number "1";
chr20	StringTie	exon	60154407	60154501	1000	+	.	gene_id "MSTRG.112687"; transcript_id "MSTRG.112687.27"; exon_number "2";
chr20	StringTie	exon	60180199	60180299	1000	+	.	gene_id "MSTRG.112687"; transcript_id "MSTRG.112687.27"; exon_number "3";
chr20	StringTie	exon	60180835	60180913	1000	+	.	gene_id "MSTRG.112687"; transcript_id "MSTRG.112687.27"; exon_number "4";
chr20	StringTie	exon	60313310	60313387	1000	+	.	gene_id "MSTRG.112687"; transcript_id "MSTRG.112687.27"; exon_number "5";
chr20	StringTie	exon	60330873	60342946	1000	+	.	gene_id "MSTRG.112687"; transcript_id "MSTRG.112687.27"; exon_number "6";
chr20	StringTie	transcript	60138449	60250106	1000	+	.	gene_id "MSTRG.112687"; transcript_id "MSTRG.112687.28";
chr20	StringTie	exon	60138449	60138644	1000	+	.	gene_id "MSTRG.112687"; transcript_id "MSTRG.112687.28"; exon_number "1";
chr20	StringTie	exon	60154407	60154501	1000	+	.	gene_id "MSTRG.112687"; transcript_id "MSTRG.112687.28"; exon_number "2";
chr20	StringTie	exon	60180050	60180354	1000	+	.	gene_id "MSTRG.112687"; transcript_id "MSTRG.112687.28"; exon_number "3";
chr20	StringTie	exon	60180835	60180913	1000	+	.	gene_id "MSTRG.112687"; transcript_id "MSTRG.112687.28"; exon_number "4";
chr20	StringTie	exon	60246793	60246927	1000	+	.	gene_id "MSTRG.112687"; transcript_id "MSTRG.112687.28"; exon_number "5";
chr20	StringTie	exon	60247555	60247689	1000	+	.	gene_id "MSTRG.112687"; transcript_id "MSTRG.112687.28"; exon_number "6";
chr20	StringTie	exon	60249494	60250106	1000	+	.	gene_id "MSTRG.112687"; transcript_id "MSTRG.112687.28"; exon_number "7";
chr20	StringTie	transcript	60138456	60408656	1000	+	.	gene_id "MSTRG.112687"; transcript_id "MSTRG.112687.29";
chr20	StringTie	exon	60138456	60138644	1000	+	.	gene_id "MSTRG.112687"; transcript_id "MSTRG.112687.29"; exon_number "1";
chr20	StringTie	exon	60154407	60154501	1000	+	.	gene_id "MSTRG.112687"; transcript_id "MSTRG.112687.29"; exon_number "2";
chr20	StringTie	exon	60180835	60180913	1000	+	.	gene_id "MSTRG.112687"; transcript_id "MSTRG.112687.29"; exon_number "3";
chr20	StringTie	exon	60398014	60398089	1000	+	.	gene_id "MSTRG.112687"; transcript_id "MSTRG.112687.29"; exon_number "4";
chr20	StringTie	exon	60408629	60408656	1000	+	.	gene_id "MSTRG.112687"; transcript_id "MSTRG.112687.29"; exon_number "5";
chr20	StringTie	transcript	60138458	60203021	1000	+	.	gene_id "MSTRG.112687"; transcript_id "MSTRG.112687.30";
chr20	StringTie	exon	60138458	60138644	1000	+	.	gene_id "MSTRG.112687"; transcript_id "MSTRG.112687.30"; exon_number "1";
chr20	StringTie	exon	60154407	60154506	1000	+	.	gene_id "MSTRG.112687"; transcript_id "MSTRG.112687.30"; exon_number "2";
chr20	StringTie	exon	60180835	60180913	1000	+	.	gene_id "MSTRG.112687"; transcript_id "MSTRG.112687.30"; exon_number "3";
chr20	StringTie	exon	60202905	60203021	1000	+	.	gene_id "MSTRG.112687"; transcript_id "MSTRG.112687.30"; exon_number "4";
chr20	StringTie	transcript	60138459	60326146	1000	+	.	gene_id "MSTRG.112687"; transcript_id "MSTRG.112687.31";
chr20	StringTie	exon	60138459	60138644	1000	+	.	gene_id "MSTRG.112687"; transcript_id "MSTRG.112687.31"; exon_number "1";
chr20	StringTie	exon	60154407	60154501	1000	+	.	gene_id "MSTRG.112687"; transcript_id "MSTRG.112687.31"; exon_number "2";
chr20	StringTie	exon	60180835	60180913	1000	+	.	gene_id "MSTRG.112687"; transcript_id "MSTRG.112687.31"; exon_number "3";
chr20	StringTie	exon	60284477	60284593	1000	+	.	gene_id "MSTRG.112687"; transcript_id "MSTRG.112687.31"; exon_number "4";
chr20	StringTie	exon	60318921	60319007	1000	+	.	gene_id "MSTRG.112687"; transcript_id "MSTRG.112687.31"; exon_number "5";
chr20	StringTie	exon	60320633	60320858	1000	+	.	gene_id "MSTRG.112687"; transcript_id "MSTRG.112687.31"; exon_number "6";
chr20	StringTie	exon	60321679	60326146	1000	+	.	gene_id "MSTRG.112687"; transcript_id "MSTRG.112687.31"; exon_number "7";
chr20	StringTie	transcript	60138461	60341533	1000	+	.	gene_id "MSTRG.112687"; transcript_id "MSTRG.112687.32";
chr20	StringTie	exon	60138461	60138644	1000	+	.	gene_id "MSTRG.112687"; transcript_id "MSTRG.112687.32"; exon_number "1";
chr20	StringTie	exon	60154407	60154501	1000	+	.	gene_id "MSTRG.112687"; transcript_id "MSTRG.112687.32"; exon_number "2";
chr20	StringTie	exon	60180050	60180299	1000	+	.	gene_id "MSTRG.112687"; transcript_id "MSTRG.112687.32"; exon_number "3";
chr20	StringTie	exon	60180835	60180913	1000	+	.	gene_id "MSTRG.112687"; transcript_id "MSTRG.112687.32"; exon_number "4";
chr20	StringTie	exon	60313310	60313387	1000	+	.	gene_id "MSTRG.112687"; transcript_id "MSTRG.112687.32"; exon_number "5";
chr20	StringTie	exon	60330873	60341533	1000	+	.	gene_id "MSTRG.112687"; transcript_id "MSTRG.112687.32"; exon_number "6";
chr20	StringTie	transcript	60138472	60564096	1000	+	.	gene_id "MSTRG.112687"; transcript_id "MSTRG.112687.33";
chr20	StringTie	exon	60138472	60138644	1000	+	.	gene_id "MSTRG.112687"; transcript_id "MSTRG.112687.33"; exon_number "1";
chr20	StringTie	exon	60154407	60154501	1000	+	.	gene_id "MSTRG.112687"; transcript_id "MSTRG.112687.33"; exon_number "2";
chr20	StringTie	exon	60180835	60180913	1000	+	.	gene_id "MSTRG.112687"; transcript_id "MSTRG.112687.33"; exon_number "3";
chr20	StringTie	exon	60527387	60527458	1000	+	.	gene_id "MSTRG.112687"; transcript_id "MSTRG.112687.33"; exon_number "4";
chr20	StringTie	exon	60559528	60564096	1000	+	.	gene_id "MSTRG.112687"; transcript_id "MSTRG.112687.33"; exon_number "5";
chr20	StringTie	transcript	60138491	60565320	1000	+	.	gene_id "MSTRG.112687"; transcript_id "MSTRG.112687.34";
chr20	StringTie	exon	60138491	60138644	1000	+	.	gene_id "MSTRG.112687"; transcript_id "MSTRG.112687.34"; exon_number "1";
chr20	StringTie	exon	60154407	60154506	1000	+	.	gene_id "MSTRG.112687"; transcript_id "MSTRG.112687.34"; exon_number "2";
chr20	StringTie	exon	60180835	60180913	1000	+	.	gene_id "MSTRG.112687"; transcript_id "MSTRG.112687.34"; exon_number "3";
chr20	StringTie	exon	60378075	60378220	1000	+	.	gene_id "MSTRG.112687"; transcript_id "MSTRG.112687.34"; exon_number "4";
chr20	StringTie	exon	60527387	60527458	1000	+	.	gene_id "MSTRG.112687"; transcript_id "MSTRG.112687.34"; exon_number "5";
chr20	StringTie	exon	60559528	60565320	1000	+	.	gene_id "MSTRG.112687"; transcript_id "MSTRG.112687.34"; exon_number "6";
chr20	StringTie	transcript	60138492	60326643	1000	+	.	gene_id "MSTRG.112687"; transcript_id "MSTRG.112687.35";
chr20	StringTie	exon	60138492	60138644	1000	+	.	gene_id "MSTRG.112687"; transcript_id "MSTRG.112687.35"; exon_number "1";
chr20	StringTie	exon	60154407	60154506	1000	+	.	gene_id "MSTRG.112687"; transcript_id "MSTRG.112687.35"; exon_number "2";
chr20	StringTie	exon	60180835	60180913	1000	+	.	gene_id "MSTRG.112687"; transcript_id "MSTRG.112687.35"; exon_number "3";
chr20	StringTie	exon	60318921	60319007	1000	+	.	gene_id "MSTRG.112687"; transcript_id "MSTRG.112687.35"; exon_number "4";
chr20	StringTie	exon	60320633	60321766	1000	+	.	gene_id "MSTRG.112687"; transcript_id "MSTRG.112687.35"; exon_number "5";
chr20	StringTie	exon	60324412	60326643	1000	+	.	gene_id "MSTRG.112687"; transcript_id "MSTRG.112687.35"; exon_number "6";
chr20	StringTie	transcript	60147868	60250002	1000	+	.	gene_id "MSTRG.112687"; transcript_id "MSTRG.112687.37";
chr20	StringTie	exon	60147868	60147922	1000	+	.	gene_id "MSTRG.112687"; transcript_id "MSTRG.112687.37"; exon_number "1";
chr20	StringTie	exon	60154407	60154501	1000	+	.	gene_id "MSTRG.112687"; transcript_id "MSTRG.112687.37"; exon_number "2";
chr20	StringTie	exon	60180835	60180913	1000	+	.	gene_id "MSTRG.112687"; transcript_id "MSTRG.112687.37"; exon_number "3";
chr20	StringTie	exon	60246793	60246927	1000	+	.	gene_id "MSTRG.112687"; transcript_id "MSTRG.112687.37"; exon_number "4";
chr20	StringTie	exon	60247555	60247689	1000	+	.	gene_id "MSTRG.112687"; transcript_id "MSTRG.112687.37"; exon_number "5";
chr20	StringTie	exon	60249494	60250002	1000	+	.	gene_id "MSTRG.112687"; transcript_id "MSTRG.112687.37"; exon_number "6";
chr20	StringTie	transcript	60180053	60202929	1000	+	.	gene_id "MSTRG.112687"; transcript_id "MSTRG.112687.38";
chr20	StringTie	exon	60180053	60180299	1000	+	.	gene_id "MSTRG.112687"; transcript_id "MSTRG.112687.38"; exon_number "1";
chr20	StringTie	exon	60180835	60180913	1000	+	.	gene_id "MSTRG.112687"; transcript_id "MSTRG.112687.38"; exon_number "2";
chr20	StringTie	exon	60202905	60202929	1000	+	.	gene_id "MSTRG.112687"; transcript_id "MSTRG.112687.38"; exon_number "3";
chr20	StringTie	transcript	60180073	60204442	1000	+	.	gene_id "MSTRG.112687"; transcript_id "MSTRG.112687.39";
chr20	StringTie	exon	60180073	60180299	1000	+	.	gene_id "MSTRG.112687"; transcript_id "MSTRG.112687.39"; exon_number "1";
chr20	StringTie	exon	60180835	60180913	1000	+	.	gene_id "MSTRG.112687"; transcript_id "MSTRG.112687.39"; exon_number "2";
chr20	StringTie	exon	60204284	60204442	1000	+	.	gene_id "MSTRG.112687"; transcript_id "MSTRG.112687.39"; exon_number "3";
chr20	StringTie	transcript	60180083	60527458	1000	+	.	gene_id "MSTRG.112687"; transcript_id "MSTRG.112687.40";
chr20	StringTie	exon	60180083	60180323	1000	+	.	gene_id "MSTRG.112687"; transcript_id "MSTRG.112687.40"; exon_number "1";
chr20	StringTie	exon	60180835	60180913	1000	+	.	gene_id "MSTRG.112687"; transcript_id "MSTRG.112687.40"; exon_number "2";
chr20	StringTie	exon	60313310	60313387	1000	+	.	gene_id "MSTRG.112687"; transcript_id "MSTRG.112687.40"; exon_number "3";
chr20	StringTie	exon	60318921	60319007	1000	+	.	gene_id "MSTRG.112687"; transcript_id "MSTRG.112687.40"; exon_number "4";
chr20	StringTie	exon	60320633	60320858	1000	+	.	gene_id "MSTRG.112687"; transcript_id "MSTRG.112687.40"; exon_number "5";
chr20	StringTie	exon	60527387	60527458	1000	+	.	gene_id "MSTRG.112687"; transcript_id "MSTRG.112687.40"; exon_number "6";
chr20	StringTie	transcript	60180162	60250009	1000	+	.	gene_id "MSTRG.112687"; transcript_id "MSTRG.112687.41";
chr20	StringTie	exon	60180162	60180299	1000	+	.	gene_id "MSTRG.112687"; transcript_id "MSTRG.112687.41"; exon_number "1";
chr20	StringTie	exon	60180835	60180913	1000	+	.	gene_id "MSTRG.112687"; transcript_id "MSTRG.112687.41"; exon_number "2";
chr20	StringTie	exon	60246793	60246927	1000	+	.	gene_id "MSTRG.112687"; transcript_id "MSTRG.112687.41"; exon_number "3";
chr20	StringTie	exon	60247555	60247689	1000	+	.	gene_id "MSTRG.112687"; transcript_id "MSTRG.112687.41"; exon_number "4";
chr20	StringTie	exon	60249494	60250009	1000	+	.	gene_id "MSTRG.112687"; transcript_id "MSTRG.112687.41"; exon_number "5";
chr20	StringTie	transcript	60246804	60250002	1000	+	.	gene_id "MSTRG.112687"; transcript_id "MSTRG.112687.45";
chr20	StringTie	exon	60246804	60246927	1000	+	.	gene_id "MSTRG.112687"; transcript_id "MSTRG.112687.45"; exon_number "1";
chr20	StringTie	exon	60249532	60250002	1000	+	.	gene_id "MSTRG.112687"; transcript_id "MSTRG.112687.45"; exon_number "2";
chr20	StringTie	transcript	60255381	60262320	1000	+	.	gene_id "MSTRG.112687"; transcript_id "MSTRG.112687.46";
chr20	StringTie	exon	60255381	60255853	1000	+	.	gene_id "MSTRG.112687"; transcript_id "MSTRG.112687.46"; exon_number "1";
chr20	StringTie	exon	60257104	60258284	1000	+	.	gene_id "MSTRG.112687"; transcript_id "MSTRG.112687.46"; exon_number "2";
chr20	StringTie	exon	60260234	60262320	1000	+	.	gene_id "MSTRG.112687"; transcript_id "MSTRG.112687.46"; exon_number "3";
chr20	StringTie	transcript	60255429	60326504	1000	+	.	gene_id "MSTRG.112687"; transcript_id "MSTRG.112687.47";
chr20	StringTie	exon	60255429	60255853	1000	+	.	gene_id "MSTRG.112687"; transcript_id "MSTRG.112687.47"; exon_number "1";
chr20	StringTie	exon	60280983	60281124	1000	+	.	gene_id "MSTRG.112687"; transcript_id "MSTRG.112687.47"; exon_number "2";
chr20	StringTie	exon	60284477	60292388	1000	+	.	gene_id "MSTRG.112687"; transcript_id "MSTRG.112687.47"; exon_number "3";
chr20	StringTie	exon	60292523	60292590	1000	+	.	gene_id "MSTRG.112687"; transcript_id "MSTRG.112687.47"; exon_number "4";
chr20	StringTie	exon	60313310	60313387	1000	+	.	gene_id "MSTRG.112687"; transcript_id "MSTRG.112687.47"; exon_number "5";
chr20	StringTie	exon	60318921	60319007	1000	+	.	gene_id "MSTRG.112687"; transcript_id "MSTRG.112687.47"; exon_number "6";
chr20	StringTie	exon	60320633	60321766	1000	+	.	gene_id "MSTRG.112687"; transcript_id "MSTRG.112687.47"; exon_number "7";
chr20	StringTie	exon	60324412	60326504	1000	+	.	gene_id "MSTRG.112687"; transcript_id "MSTRG.112687.47"; exon_number "8";
chr20	StringTie	transcript	60255437	60326455	1000	+	.	gene_id "MSTRG.112687"; transcript_id "MSTRG.112687.48";
chr20	StringTie	exon	60255437	60255853	1000	+	.	gene_id "MSTRG.112687"; transcript_id "MSTRG.112687.48"; exon_number "1";
chr20	StringTie	exon	60320633	60326455	1000	+	.	gene_id "MSTRG.112687"; transcript_id "MSTRG.112687.48"; exon_number "2";
chr20	StringTie	transcript	60255437	60326154	1000	+	.	gene_id "MSTRG.112687"; transcript_id "MSTRG.112687.49";
chr20	StringTie	exon	60255437	60255823	1000	+	.	gene_id "MSTRG.112687"; transcript_id "MSTRG.112687.49"; exon_number "1";
chr20	StringTie	exon	60320633	60326154	1000	+	.	gene_id "MSTRG.112687"; transcript_id "MSTRG.112687.49"; exon_number "2";
chr20	StringTie	transcript	60255437	60341669	1000	+	.	gene_id "MSTRG.112687"; transcript_id "MSTRG.112687.50";
chr20	StringTie	exon	60255437	60255853	1000	+	.	gene_id "MSTRG.112687"; transcript_id "MSTRG.112687.50"; exon_number "1";
chr20	StringTie	exon	60330873	60341669	1000	+	.	gene_id "MSTRG.112687"; transcript_id "MSTRG.112687.50"; exon_number "2";
chr20	StringTie	transcript	60255437	60326154	1000	+	.	gene_id "MSTRG.112687"; transcript_id "MSTRG.112687.51";
chr20	StringTie	exon	60255437	60255853	1000	+	.	gene_id "MSTRG.112687"; transcript_id "MSTRG.112687.51"; exon_number "1";
chr20	StringTie	exon	60320633	60321766	1000	+	.	gene_id "MSTRG.112687"; transcript_id "MSTRG.112687.51"; exon_number "2";
chr20	StringTie	exon	60322510	60326154	1000	+	.	gene_id "MSTRG.112687"; transcript_id "MSTRG.112687.51"; exon_number "3";
chr20	StringTie	transcript	60255498	60387845	1000	+	.	gene_id "MSTRG.112687"; transcript_id "MSTRG.112687.52";
chr20	StringTie	exon	60255498	60255853	1000	+	.	gene_id "MSTRG.112687"; transcript_id "MSTRG.112687.52"; exon_number "1";
chr20	StringTie	exon	60378075	60378220	1000	+	.	gene_id "MSTRG.112687"; transcript_id "MSTRG.112687.52"; exon_number "2";
chr20	StringTie	exon	60379312	60387845	1000	+	.	gene_id "MSTRG.112687"; transcript_id "MSTRG.112687.52"; exon_number "3";
chr20	StringTie	transcript	60255498	60326145	1000	+	.	gene_id "MSTRG.112687"; transcript_id "MSTRG.112687.53";
chr20	StringTie	exon	60255498	60255853	1000	+	.	gene_id "MSTRG.112687"; transcript_id "MSTRG.112687.53"; exon_number "1";
chr20	StringTie	exon	60284477	60284593	1000	+	.	gene_id "MSTRG.112687"; transcript_id "MSTRG.112687.53"; exon_number "2";
chr20	StringTie	exon	60318921	60319007	1000	+	.	gene_id "MSTRG.112687"; transcript_id "MSTRG.112687.53"; exon_number "3";
chr20	StringTie	exon	60320633	60326145	1000	+	.	gene_id "MSTRG.112687"; transcript_id "MSTRG.112687.53"; exon_number "4";
chr20	StringTie	transcript	60255557	60326125	1000	+	.	gene_id "MSTRG.112687"; transcript_id "MSTRG.112687.54";
chr20	StringTie	exon	60255557	60255853	1000	+	.	gene_id "MSTRG.112687"; transcript_id "MSTRG.112687.54"; exon_number "1";
chr20	StringTie	exon	60257104	60258117	1000	+	.	gene_id "MSTRG.112687"; transcript_id "MSTRG.112687.54"; exon_number "2";
chr20	StringTie	exon	60258213	60258284	1000	+	.	gene_id "MSTRG.112687"; transcript_id "MSTRG.112687.54"; exon_number "3";
chr20	StringTie	exon	60318921	60319007	1000	+	.	gene_id "MSTRG.112687"; transcript_id "MSTRG.112687.54"; exon_number "4";
chr20	StringTie	exon	60320633	60326125	1000	+	.	gene_id "MSTRG.112687"; transcript_id "MSTRG.112687.54"; exon_number "5";
chr20	StringTie	transcript	60255661	60326252	1000	+	.	gene_id "MSTRG.112687"; transcript_id "MSTRG.112687.55";
chr20	StringTie	exon	60255661	60255823	1000	+	.	gene_id "MSTRG.112687"; transcript_id "MSTRG.112687.55"; exon_number "1";
chr20	StringTie	exon	60318921	60319007	1000	+	.	gene_id "MSTRG.112687"; transcript_id "MSTRG.112687.55"; exon_number "2";
chr20	StringTie	exon	60320633	60320858	1000	+	.	gene_id "MSTRG.112687"; transcript_id "MSTRG.112687.55"; exon_number "3";
chr20	StringTie	exon	60324412	60326252	1000	+	.	gene_id "MSTRG.112687"; transcript_id "MSTRG.112687.55"; exon_number "4";
chr20	StringTie	transcript	60255661	60326131	1000	+	.	gene_id "MSTRG.112687"; transcript_id "MSTRG.112687.56";
chr20	StringTie	exon	60255661	60255853	1000	+	.	gene_id "MSTRG.112687"; transcript_id "MSTRG.112687.56"; exon_number "1";
chr20	StringTie	exon	60318921	60319007	1000	+	.	gene_id "MSTRG.112687"; transcript_id "MSTRG.112687.56"; exon_number "2";
chr20	StringTie	exon	60320633	60326131	1000	+	.	gene_id "MSTRG.112687"; transcript_id "MSTRG.112687.56"; exon_number "3";
chr20	StringTie	transcript	60255684	60287684	1000	+	.	gene_id "MSTRG.112687"; transcript_id "MSTRG.112687.57";
chr20	StringTie	exon	60255684	60258284	1000	+	.	gene_id "MSTRG.112687"; transcript_id "MSTRG.112687.57"; exon_number "1";
chr20	StringTie	exon	60284477	60287684	1000	+	.	gene_id "MSTRG.112687"; transcript_id "MSTRG.112687.57"; exon_number "2";
chr20	StringTie	transcript	60255694	60387757	1000	+	.	gene_id "MSTRG.112687"; transcript_id "MSTRG.112687.58";
chr20	StringTie	exon	60255694	60255853	1000	+	.	gene_id "MSTRG.112687"; transcript_id "MSTRG.112687.58"; exon_number "1";
chr20	StringTie	exon	60258213	60258284	1000	+	.	gene_id "MSTRG.112687"; transcript_id "MSTRG.112687.58"; exon_number "2";
chr20	StringTie	exon	60345048	60345115	1000	+	.	gene_id "MSTRG.112687"; transcript_id "MSTRG.112687.58"; exon_number "3";
chr20	StringTie	exon	60359697	60359771	1000	+	.	gene_id "MSTRG.112687"; transcript_id "MSTRG.112687.58"; exon_number "4";
chr20	StringTie	exon	60361181	60361340	1000	+	.	gene_id "MSTRG.112687"; transcript_id "MSTRG.112687.58"; exon_number "5";
chr20	StringTie	exon	60378075	60378220	1000	+	.	gene_id "MSTRG.112687"; transcript_id "MSTRG.112687.58"; exon_number "6";
chr20	StringTie	exon	60379312	60387757	1000	+	.	gene_id "MSTRG.112687"; transcript_id "MSTRG.112687.58"; exon_number "7";
chr20	StringTie	transcript	60255715	60527458	1000	+	.	gene_id "MSTRG.112687"; transcript_id "MSTRG.112687.59";
chr20	StringTie	exon	60255715	60255853	1000	+	.	gene_id "MSTRG.112687"; transcript_id "MSTRG.112687.59"; exon_number "1";
chr20	StringTie	exon	60527387	60527458	1000	+	.	gene_id "MSTRG.112687"; transcript_id "MSTRG.112687.59"; exon_number "2";
chr20	StringTie	transcript	60087888	60215352	1000	+	.	gene_id "MSTRG.112687"; transcript_id "MSTRG.112687.6";
chr20	StringTie	exon	60087888	60088000	1000	+	.	gene_id "MSTRG.112687"; transcript_id "MSTRG.112687.6"; exon_number "1";
chr20	StringTie	exon	60098929	60099032	1000	+	.	gene_id "MSTRG.112687"; transcript_id "MSTRG.112687.6"; exon_number "2";
chr20	StringTie	exon	60100171	60100219	1000	+	.	gene_id "MSTRG.112687"; transcript_id "MSTRG.112687.6"; exon_number "3";
chr20	StringTie	exon	60121028	60121121	1000	+	.	gene_id "MSTRG.112687"; transcript_id "MSTRG.112687.6"; exon_number "4";
chr20	StringTie	exon	60154407	60154501	1000	+	.	gene_id "MSTRG.112687"; transcript_id "MSTRG.112687.6"; exon_number "5";
chr20	StringTie	exon	60180835	60180913	1000	+	.	gene_id "MSTRG.112687"; transcript_id "MSTRG.112687.6"; exon_number "6";
chr20	StringTie	exon	60202905	60215352	1000	+	.	gene_id "MSTRG.112687"; transcript_id "MSTRG.112687.6"; exon_number "7";
chr20	StringTie	transcript	60255754	60280084	1000	+	.	gene_id "MSTRG.112687"; transcript_id "MSTRG.112687.60";
chr20	StringTie	exon	60255754	60255853	1000	+	.	gene_id "MSTRG.112687"; transcript_id "MSTRG.112687.60"; exon_number "1";
chr20	StringTie	exon	60279153	60280084	1000	+	.	gene_id "MSTRG.112687"; transcript_id "MSTRG.112687.60"; exon_number "2";
chr20	StringTie	transcript	60256262	60258512	1000	+	.	gene_id "MSTRG.112687"; transcript_id "MSTRG.112687.61";
chr20	StringTie	exon	60256262	60256355	1000	+	.	gene_id "MSTRG.112687"; transcript_id "MSTRG.112687.61"; exon_number "1";
chr20	StringTie	exon	60257104	60258512	1000	+	.	gene_id "MSTRG.112687"; transcript_id "MSTRG.112687.61"; exon_number "2";
chr20	StringTie	transcript	60257101	60258123	1000	+	.	gene_id "MSTRG.112687"; transcript_id "MSTRG.112687.62";
chr20	StringTie	exon	60257101	60257220	1000	+	.	gene_id "MSTRG.112687"; transcript_id "MSTRG.112687.62"; exon_number "1";
chr20	StringTie	exon	60257952	60258123	1000	+	.	gene_id "MSTRG.112687"; transcript_id "MSTRG.112687.62"; exon_number "2";
chr20	StringTie	transcript	60272082	60326490	1000	+	.	gene_id "MSTRG.112687"; transcript_id "MSTRG.112687.63";
chr20	StringTie	exon	60272082	60272240	1000	+	.	gene_id "MSTRG.112687"; transcript_id "MSTRG.112687.63"; exon_number "1";
chr20	StringTie	exon	60284477	60288362	1000	+	.	gene_id "MSTRG.112687"; transcript_id "MSTRG.112687.63"; exon_number "2";
chr20	StringTie	exon	60292523	60292590	1000	+	.	gene_id "MSTRG.112687"; transcript_id "MSTRG.112687.63"; exon_number "3";
chr20	StringTie	exon	60313310	60313387	1000	+	.	gene_id "MSTRG.112687"; transcript_id "MSTRG.112687.63"; exon_number "4";
chr20	StringTie	exon	60320633	60326490	1000	+	.	gene_id "MSTRG.112687"; transcript_id "MSTRG.112687.63"; exon_number "5";
chr20	StringTie	transcript	60280728	60326277	1000	+	.	gene_id "MSTRG.112687"; transcript_id "MSTRG.112687.64";
chr20	StringTie	exon	60280728	60281124	1000	+	.	gene_id "MSTRG.112687"; transcript_id "MSTRG.112687.64"; exon_number "1";
chr20	StringTie	exon	60284477	60288362	1000	+	.	gene_id "MSTRG.112687"; transcript_id "MSTRG.112687.64"; exon_number "2";
chr20	StringTie	exon	60292523	60292590	1000	+	.	gene_id "MSTRG.112687"; transcript_id "MSTRG.112687.64"; exon_number "3";
chr20	StringTie	exon	60313310	60313387	1000	+	.	gene_id "MSTRG.112687"; transcript_id "MSTRG.112687.64"; exon_number "4";
chr20	StringTie	exon	60318921	60319007	1000	+	.	gene_id "MSTRG.112687"; transcript_id "MSTRG.112687.64"; exon_number "5";
chr20	StringTie	exon	60324412	60326277	1000	+	.	gene_id "MSTRG.112687"; transcript_id "MSTRG.112687.64"; exon_number "6";
chr20	StringTie	transcript	60280837	60326145	1000	+	.	gene_id "MSTRG.112687"; transcript_id "MSTRG.112687.65";
chr20	StringTie	exon	60280837	60281124	1000	+	.	gene_id "MSTRG.112687"; transcript_id "MSTRG.112687.65"; exon_number "1";
chr20	StringTie	exon	60284477	60288362	1000	+	.	gene_id "MSTRG.112687"; transcript_id "MSTRG.112687.65"; exon_number "2";
chr20	StringTie	exon	60313310	60313387	1000	+	.	gene_id "MSTRG.112687"; transcript_id "MSTRG.112687.65"; exon_number "3";
chr20	StringTie	exon	60320633	60321766	1000	+	.	gene_id "MSTRG.112687"; transcript_id "MSTRG.112687.65"; exon_number "4";
chr20	StringTie	exon	60324412	60326145	1000	+	.	gene_id "MSTRG.112687"; transcript_id "MSTRG.112687.65"; exon_number "5";
chr20	StringTie	transcript	60282030	60289014	1000	+	.	gene_id "MSTRG.112687"; transcript_id "MSTRG.112687.66";
chr20	StringTie	exon	60282030	60282062	1000	+	.	gene_id "MSTRG.112687"; transcript_id "MSTRG.112687.66"; exon_number "1";
chr20	StringTie	exon	60284477	60289014	1000	+	.	gene_id "MSTRG.112687"; transcript_id "MSTRG.112687.66"; exon_number "2";
chr20	StringTie	transcript	60282062	60287314	1000	+	.	gene_id "MSTRG.112687"; transcript_id "MSTRG.112687.67";
chr20	StringTie	exon	60282062	60282089	1000	+	.	gene_id "MSTRG.112687"; transcript_id "MSTRG.112687.67"; exon_number "1";
chr20	StringTie	exon	60284477	60287314	1000	+	.	gene_id "MSTRG.112687"; transcript_id "MSTRG.112687.67"; exon_number "2";
chr20	StringTie	transcript	60292367	60326178	1000	+	.	gene_id "MSTRG.112687"; transcript_id "MSTRG.112687.68";
chr20	StringTie	exon	60292367	60292388	1000	+	.	gene_id "MSTRG.112687"; transcript_id "MSTRG.112687.68"; exon_number "1";
chr20	StringTie	exon	60313310	60313387	1000	+	.	gene_id "MSTRG.112687"; transcript_id "MSTRG.112687.68"; exon_number "2";
chr20	StringTie	exon	60318921	60319007	1000	+	.	gene_id "MSTRG.112687"; transcript_id "MSTRG.112687.68"; exon_number "3";
chr20	StringTie	exon	60320633	60321766	1000	+	.	gene_id "MSTRG.112687"; transcript_id "MSTRG.112687.68"; exon_number "4";
chr20	StringTie	exon	60324412	60326178	1000	+	.	gene_id "MSTRG.112687"; transcript_id "MSTRG.112687.68"; exon_number "5";
chr20	StringTie	transcript	60301285	60326154	1000	+	.	gene_id "MSTRG.112687"; transcript_id "MSTRG.112687.69";
chr20	StringTie	exon	60301285	60301499	1000	+	.	gene_id "MSTRG.112687"; transcript_id "MSTRG.112687.69"; exon_number "1";
chr20	StringTie	exon	60318921	60319007	1000	+	.	gene_id "MSTRG.112687"; transcript_id "MSTRG.112687.69"; exon_number "2";
chr20	StringTie	exon	60320633	60326154	1000	+	.	gene_id "MSTRG.112687"; transcript_id "MSTRG.112687.69"; exon_number "3";
chr20	StringTie	transcript	60087888	60204423	1000	+	.	gene_id "MSTRG.112687"; transcript_id "MSTRG.112687.7";
chr20	StringTie	exon	60087888	60088000	1000	+	.	gene_id "MSTRG.112687"; transcript_id "MSTRG.112687.7"; exon_number "1";
chr20	StringTie	exon	60098929	60099032	1000	+	.	gene_id "MSTRG.112687"; transcript_id "MSTRG.112687.7"; exon_number "2";
chr20	StringTie	exon	60100171	60100219	1000	+	.	gene_id "MSTRG.112687"; transcript_id "MSTRG.112687.7"; exon_number "3";
chr20	StringTie	exon	60121028	60121121	1000	+	.	gene_id "MSTRG.112687"; transcript_id "MSTRG.112687.7"; exon_number "4";
chr20	StringTie	exon	60154407	60154501	1000	+	.	gene_id "MSTRG.112687"; transcript_id "MSTRG.112687.7"; exon_number "5";
chr20	StringTie	exon	60180835	60180913	1000	+	.	gene_id "MSTRG.112687"; transcript_id "MSTRG.112687.7"; exon_number "6";
chr20	StringTie	exon	60204284	60204423	1000	+	.	gene_id "MSTRG.112687"; transcript_id "MSTRG.112687.7"; exon_number "7";
chr20	StringTie	transcript	60301613	60326498	1000	+	.	gene_id "MSTRG.112687"; transcript_id "MSTRG.112687.70";
chr20	StringTie	exon	60301613	60304366	1000	+	.	gene_id "MSTRG.112687"; transcript_id "MSTRG.112687.70"; exon_number "1";
chr20	StringTie	exon	60318921	60319007	1000	+	.	gene_id "MSTRG.112687"; transcript_id "MSTRG.112687.70"; exon_number "2";
chr20	StringTie	exon	60320633	60326498	1000	+	.	gene_id "MSTRG.112687"; transcript_id "MSTRG.112687.70"; exon_number "3";
chr20	StringTie	transcript	60301814	60326272	1000	+	.	gene_id "MSTRG.112687"; transcript_id "MSTRG.112687.71";
chr20	StringTie	exon	60301814	60304366	1000	+	.	gene_id "MSTRG.112687"; transcript_id "MSTRG.112687.71"; exon_number "1";
chr20	StringTie	exon	60305152	60313387	1000	+	.	gene_id "MSTRG.112687"; transcript_id "MSTRG.112687.71"; exon_number "2";
chr20	StringTie	exon	60318921	60319007	1000	+	.	gene_id "MSTRG.112687"; transcript_id "MSTRG.112687.71"; exon_number "3";
chr20	StringTie	exon	60320633	60320858	1000	+	.	gene_id "MSTRG.112687"; transcript_id "MSTRG.112687.71"; exon_number "4";
chr20	StringTie	exon	60324412	60326272	1000	+	.	gene_id "MSTRG.112687"; transcript_id "MSTRG.112687.71"; exon_number "5";
chr20	StringTie	transcript	60304204	60326144	1000	+	.	gene_id "MSTRG.112687"; transcript_id "MSTRG.112687.72";
chr20	StringTie	exon	60304204	60304366	1000	+	.	gene_id "MSTRG.112687"; transcript_id "MSTRG.112687.72"; exon_number "1";
chr20	StringTie	exon	60313310	60313387	1000	+	.	gene_id "MSTRG.112687"; transcript_id "MSTRG.112687.72"; exon_number "2";
chr20	StringTie	exon	60324412	60326144	1000	+	.	gene_id "MSTRG.112687"; transcript_id "MSTRG.112687.72"; exon_number "3";
chr20	StringTie	transcript	60304318	60326254	1000	+	.	gene_id "MSTRG.112687"; transcript_id "MSTRG.112687.73";
chr20	StringTie	exon	60304318	60304366	1000	+	.	gene_id "MSTRG.112687"; transcript_id "MSTRG.112687.73"; exon_number "1";
chr20	StringTie	exon	60318921	60319007	1000	+	.	gene_id "MSTRG.112687"; transcript_id "MSTRG.112687.73"; exon_number "2";
chr20	StringTie	exon	60324412	60326254	1000	+	.	gene_id "MSTRG.112687"; transcript_id "MSTRG.112687.73"; exon_number "3";
chr20	StringTie	transcript	60305145	60326421	1000	+	.	gene_id "MSTRG.112687"; transcript_id "MSTRG.112687.74";
chr20	StringTie	exon	60305145	60313082	1000	+	.	gene_id "MSTRG.112687"; transcript_id "MSTRG.112687.74"; exon_number "1";
chr20	StringTie	exon	60313310	60313387	1000	+	.	gene_id "MSTRG.112687"; transcript_id "MSTRG.112687.74"; exon_number "2";
chr20	StringTie	exon	60318921	60319007	1000	+	.	gene_id "MSTRG.112687"; transcript_id "MSTRG.112687.74"; exon_number "3";
chr20	StringTie	exon	60320633	60326421	1000	+	.	gene_id "MSTRG.112687"; transcript_id "MSTRG.112687.74"; exon_number "4";
chr20	StringTie	transcript	60313372	60326134	1000	+	.	gene_id "MSTRG.112687"; transcript_id "MSTRG.112687.76";
chr20	StringTie	exon	60313372	60313387	1000	+	.	gene_id "MSTRG.112687"; transcript_id "MSTRG.112687.76"; exon_number "1";
chr20	StringTie	exon	60325670	60326134	1000	+	.	gene_id "MSTRG.112687"; transcript_id "MSTRG.112687.76"; exon_number "2";
chr20	StringTie	transcript	60313397	60326118	1000	+	.	gene_id "MSTRG.112687"; transcript_id "MSTRG.112687.77";
chr20	StringTie	exon	60313397	60313420	1000	+	.	gene_id "MSTRG.112687"; transcript_id "MSTRG.112687.77"; exon_number "1";
chr20	StringTie	exon	60318921	60319007	1000	+	.	gene_id "MSTRG.112687"; transcript_id "MSTRG.112687.77"; exon_number "2";
chr20	StringTie	exon	60320633	60326118	1000	+	.	gene_id "MSTRG.112687"; transcript_id "MSTRG.112687.77"; exon_number "3";
chr20	StringTie	transcript	60315565	60326144	1000	+	.	gene_id "MSTRG.112687"; transcript_id "MSTRG.112687.78";
chr20	StringTie	exon	60315565	60315719	1000	+	.	gene_id "MSTRG.112687"; transcript_id "MSTRG.112687.78"; exon_number "1";
chr20	StringTie	exon	60318921	60319007	1000	+	.	gene_id "MSTRG.112687"; transcript_id "MSTRG.112687.78"; exon_number "2";
chr20	StringTie	exon	60320633	60321766	1000	+	.	gene_id "MSTRG.112687"; transcript_id "MSTRG.112687.78"; exon_number "3";
chr20	StringTie	exon	60324412	60326144	1000	+	.	gene_id "MSTRG.112687"; transcript_id "MSTRG.112687.78"; exon_number "4";
chr20	StringTie	transcript	60315639	60326137	1000	+	.	gene_id "MSTRG.112687"; transcript_id "MSTRG.112687.79";
chr20	StringTie	exon	60315639	60316211	1000	+	.	gene_id "MSTRG.112687"; transcript_id "MSTRG.112687.79"; exon_number "1";
chr20	StringTie	exon	60318921	60319007	1000	+	.	gene_id "MSTRG.112687"; transcript_id "MSTRG.112687.79"; exon_number "2";
chr20	StringTie	exon	60324412	60326137	1000	+	.	gene_id "MSTRG.112687"; transcript_id "MSTRG.112687.79"; exon_number "3";
chr20	StringTie	transcript	60087888	60326212	1000	+	.	gene_id "MSTRG.112687"; transcript_id "MSTRG.112687.8";
chr20	StringTie	exon	60087888	60088000	1000	+	.	gene_id "MSTRG.112687"; transcript_id "MSTRG.112687.8"; exon_number "1";
chr20	StringTie	exon	60098929	60099032	1000	+	.	gene_id "MSTRG.112687"; transcript_id "MSTRG.112687.8"; exon_number "2";
chr20	StringTie	exon	60100171	60100219	1000	+	.	gene_id "MSTRG.112687"; transcript_id "MSTRG.112687.8"; exon_number "3";
chr20	StringTie	exon	60121028	60121121	1000	+	.	gene_id "MSTRG.112687"; transcript_id "MSTRG.112687.8"; exon_number "4";
chr20	StringTie	exon	60154407	60154501	1000	+	.	gene_id "MSTRG.112687"; transcript_id "MSTRG.112687.8"; exon_number "5";
chr20	StringTie	exon	60180835	60180913	1000	+	.	gene_id "MSTRG.112687"; transcript_id "MSTRG.112687.8"; exon_number "6";
chr20	StringTie	exon	60284477	60292590	1000	+	.	gene_id "MSTRG.112687"; transcript_id "MSTRG.112687.8"; exon_number "7";
chr20	StringTie	exon	60313310	60313387	1000	+	.	gene_id "MSTRG.112687"; transcript_id "MSTRG.112687.8"; exon_number "8";
chr20	StringTie	exon	60318921	60319007	1000	+	.	gene_id "MSTRG.112687"; transcript_id "MSTRG.112687.8"; exon_number "9";
chr20	StringTie	exon	60324412	60326212	1000	+	.	gene_id "MSTRG.112687"; transcript_id "MSTRG.112687.8"; exon_number "10";
chr20	StringTie	transcript	60316130	60326138	1000	+	.	gene_id "MSTRG.112687"; transcript_id "MSTRG.112687.80";
chr20	StringTie	exon	60316130	60316211	1000	+	.	gene_id "MSTRG.112687"; transcript_id "MSTRG.112687.80"; exon_number "1";
chr20	StringTie	exon	60318921	60319007	1000	+	.	gene_id "MSTRG.112687"; transcript_id "MSTRG.112687.80"; exon_number "2";
chr20	StringTie	exon	60320633	60321766	1000	+	.	gene_id "MSTRG.112687"; transcript_id "MSTRG.112687.80"; exon_number "3";
chr20	StringTie	exon	60322510	60326138	1000	+	.	gene_id "MSTRG.112687"; transcript_id "MSTRG.112687.80"; exon_number "4";
chr20	StringTie	transcript	60317000	60326180	1000	+	.	gene_id "MSTRG.112687"; transcript_id "MSTRG.112687.81";
chr20	StringTie	exon	60317000	60317374	1000	+	.	gene_id "MSTRG.112687"; transcript_id "MSTRG.112687.81"; exon_number "1";
chr20	StringTie	exon	60318921	60319007	1000	+	.	gene_id "MSTRG.112687"; transcript_id "MSTRG.112687.81"; exon_number "2";
chr20	StringTie	exon	60320633	60321766	1000	+	.	gene_id "MSTRG.112687"; transcript_id "MSTRG.112687.81"; exon_number "3";
chr20	StringTie	exon	60324412	60326180	1000	+	.	gene_id "MSTRG.112687"; transcript_id "MSTRG.112687.81"; exon_number "4";
chr20	StringTie	transcript	60320636	60326144	1000	+	.	gene_id "MSTRG.112687"; transcript_id "MSTRG.112687.82";
chr20	StringTie	exon	60320636	60320858	1000	+	.	gene_id "MSTRG.112687"; transcript_id "MSTRG.112687.82"; exon_number "1";
chr20	StringTie	exon	60321679	60321766	1000	+	.	gene_id "MSTRG.112687"; transcript_id "MSTRG.112687.82"; exon_number "2";
chr20	StringTie	exon	60324412	60326144	1000	+	.	gene_id "MSTRG.112687"; transcript_id "MSTRG.112687.82"; exon_number "3";
chr20	StringTie	transcript	60320832	60326100	1000	+	.	gene_id "MSTRG.112687"; transcript_id "MSTRG.112687.83";
chr20	StringTie	exon	60320832	60320858	1000	+	.	gene_id "MSTRG.112687"; transcript_id "MSTRG.112687.83"; exon_number "1";
chr20	StringTie	exon	60325670	60326100	1000	+	.	gene_id "MSTRG.112687"; transcript_id "MSTRG.112687.83"; exon_number "2";
chr20	StringTie	transcript	60323050	60326123	1000	+	.	gene_id "MSTRG.112687"; transcript_id "MSTRG.112687.84";
chr20	StringTie	exon	60323050	60323145	1000	+	.	gene_id "MSTRG.112687"; transcript_id "MSTRG.112687.84"; exon_number "1";
chr20	StringTie	exon	60324412	60326123	1000	+	.	gene_id "MSTRG.112687"; transcript_id "MSTRG.112687.84"; exon_number "2";
chr20	StringTie	transcript	60370365	60389413	1000	+	.	gene_id "MSTRG.112687"; transcript_id "MSTRG.112687.85";
chr20	StringTie	exon	60370365	60376740	1000	+	.	gene_id "MSTRG.112687"; transcript_id "MSTRG.112687.85"; exon_number "1";
chr20	StringTie	exon	60378075	60378220	1000	+	.	gene_id "MSTRG.112687"; transcript_id "MSTRG.112687.85"; exon_number "2";
chr20	StringTie	exon	60379312	60389413	1000	+	.	gene_id "MSTRG.112687"; transcript_id "MSTRG.112687.85"; exon_number "3";
chr20	StringTie	transcript	60536121	60550574	1000	+	.	gene_id "MSTRG.112687"; transcript_id "MSTRG.112687.86";
chr20	StringTie	exon	60536121	60536417	1000	+	.	gene_id "MSTRG.112687"; transcript_id "MSTRG.112687.86"; exon_number "1";
chr20	StringTie	exon	60550480	60550574	1000	+	.	gene_id "MSTRG.112687"; transcript_id "MSTRG.112687.86"; exon_number "2";
chr20	StringTie	transcript	60551245	60564119	1000	+	.	gene_id "MSTRG.112687"; transcript_id "MSTRG.112687.87";
chr20	StringTie	exon	60551245	60551364	1000	+	.	gene_id "MSTRG.112687"; transcript_id "MSTRG.112687.87"; exon_number "1";
chr20	StringTie	exon	60559528	60564119	1000	+	.	gene_id "MSTRG.112687"; transcript_id "MSTRG.112687.87"; exon_number "2";
chr20	StringTie	transcript	60104859	60105692	1000	.	.	gene_id "MSTRG.112688"; transcript_id "MSTRG.112688.1";
chr20	StringTie	exon	60104859	60105692	1000	.	.	gene_id "MSTRG.112688"; transcript_id "MSTRG.112688.1"; exon_number "1";
chr20	StringTie	transcript	60106054	60107018	1000	.	.	gene_id "MSTRG.112689"; transcript_id "MSTRG.112689.1";
chr20	StringTie	exon	60106054	60107018	1000	.	.	gene_id "MSTRG.112689"; transcript_id "MSTRG.112689.1"; exon_number "1";
chr1	StringTie	transcript	160863219	160866519	1000	.	.	gene_id "MSTRG.11269"; transcript_id "MSTRG.11269.1";
chr1	StringTie	exon	160863219	160866519	1000	.	.	gene_id "MSTRG.11269"; transcript_id "MSTRG.11269.1"; exon_number "1";
chr20	StringTie	transcript	60174020	60209296	1000	-	.	gene_id "MSTRG.112690"; transcript_id "MSTRG.112690.1";
chr20	StringTie	exon	60174020	60175949	1000	-	.	gene_id "MSTRG.112690"; transcript_id "MSTRG.112690.1"; exon_number "1";
chr20	StringTie	exon	60209083	60209296	1000	-	.	gene_id "MSTRG.112690"; transcript_id "MSTRG.112690.1"; exon_number "2";
chr20	StringTie	transcript	60414396	60414872	1000	-	.	gene_id "MSTRG.112691"; transcript_id "ENST00000424648"; gene_name "MTCO2P1"; ref_gene_id "ENSG00000229690";
chr20	StringTie	exon	60414396	60414872	1000	-	.	gene_id "MSTRG.112691"; transcript_id "ENST00000424648"; exon_number "1"; gene_name "MTCO2P1"; ref_gene_id "ENSG00000229690";
chr20	StringTie	transcript	60416250	60437810	1000	+	.	gene_id "MSTRG.112692"; transcript_id "MSTRG.112692.1";
chr20	StringTie	exon	60416250	60416503	1000	+	.	gene_id "MSTRG.112692"; transcript_id "MSTRG.112692.1"; exon_number "1";
chr20	StringTie	exon	60419020	60419155	1000	+	.	gene_id "MSTRG.112692"; transcript_id "MSTRG.112692.1"; exon_number "2";
chr20	StringTie	exon	60419973	60420074	1000	+	.	gene_id "MSTRG.112692"; transcript_id "MSTRG.112692.1"; exon_number "3";
chr20	StringTie	exon	60420405	60422659	1000	+	.	gene_id "MSTRG.112692"; transcript_id "MSTRG.112692.1"; exon_number "4";
chr20	StringTie	exon	60426139	60437810	1000	+	.	gene_id "MSTRG.112692"; transcript_id "MSTRG.112692.1"; exon_number "5";
chr20	StringTie	transcript	60416280	60430208	1000	+	.	gene_id "MSTRG.112692"; transcript_id "MSTRG.112692.2";
chr20	StringTie	exon	60416280	60416503	1000	+	.	gene_id "MSTRG.112692"; transcript_id "MSTRG.112692.2"; exon_number "1";
chr20	StringTie	exon	60419020	60419155	1000	+	.	gene_id "MSTRG.112692"; transcript_id "MSTRG.112692.2"; exon_number "2";
chr20	StringTie	exon	60419973	60420074	1000	+	.	gene_id "MSTRG.112692"; transcript_id "MSTRG.112692.2"; exon_number "3";
chr20	StringTie	exon	60422584	60422659	1000	+	.	gene_id "MSTRG.112692"; transcript_id "MSTRG.112692.2"; exon_number "4";
chr20	StringTie	exon	60426139	60426223	1000	+	.	gene_id "MSTRG.112692"; transcript_id "MSTRG.112692.2"; exon_number "5";
chr20	StringTie	exon	60429253	60430208	1000	+	.	gene_id "MSTRG.112692"; transcript_id "MSTRG.112692.2"; exon_number "6";
chr20	StringTie	transcript	60416280	60430208	1000	+	.	gene_id "MSTRG.112692"; transcript_id "MSTRG.112692.3";
chr20	StringTie	exon	60416280	60419155	1000	+	.	gene_id "MSTRG.112692"; transcript_id "MSTRG.112692.3"; exon_number "1";
chr20	StringTie	exon	60419973	60420074	1000	+	.	gene_id "MSTRG.112692"; transcript_id "MSTRG.112692.3"; exon_number "2";
chr20	StringTie	exon	60420405	60430208	1000	+	.	gene_id "MSTRG.112692"; transcript_id "MSTRG.112692.3"; exon_number "3";
chr20	StringTie	transcript	60416309	60429829	1000	+	.	gene_id "MSTRG.112692"; transcript_id "MSTRG.112692.4";
chr20	StringTie	exon	60416309	60416503	1000	+	.	gene_id "MSTRG.112692"; transcript_id "MSTRG.112692.4"; exon_number "1";
chr20	StringTie	exon	60419039	60419155	1000	+	.	gene_id "MSTRG.112692"; transcript_id "MSTRG.112692.4"; exon_number "2";
chr20	StringTie	exon	60419973	60420074	1000	+	.	gene_id "MSTRG.112692"; transcript_id "MSTRG.112692.4"; exon_number "3";
chr20	StringTie	exon	60420405	60429829	1000	+	.	gene_id "MSTRG.112692"; transcript_id "MSTRG.112692.4"; exon_number "4";
chr20	StringTie	transcript	60416328	60429894	1000	+	.	gene_id "MSTRG.112692"; transcript_id "MSTRG.112692.5";
chr20	StringTie	exon	60416328	60416503	1000	+	.	gene_id "MSTRG.112692"; transcript_id "MSTRG.112692.5"; exon_number "1";
chr20	StringTie	exon	60419020	60419155	1000	+	.	gene_id "MSTRG.112692"; transcript_id "MSTRG.112692.5"; exon_number "2";
chr20	StringTie	exon	60419973	60420074	1000	+	.	gene_id "MSTRG.112692"; transcript_id "MSTRG.112692.5"; exon_number "3";
chr20	StringTie	exon	60420405	60420543	1000	+	.	gene_id "MSTRG.112692"; transcript_id "MSTRG.112692.5"; exon_number "4";
chr20	StringTie	exon	60422584	60422659	1000	+	.	gene_id "MSTRG.112692"; transcript_id "MSTRG.112692.5"; exon_number "5";
chr20	StringTie	exon	60423466	60429894	1000	+	.	gene_id "MSTRG.112692"; transcript_id "MSTRG.112692.5"; exon_number "6";
chr20	StringTie	transcript	60418995	60427066	1000	+	.	gene_id "MSTRG.112692"; transcript_id "MSTRG.112692.6";
chr20	StringTie	exon	60418995	60419155	1000	+	.	gene_id "MSTRG.112692"; transcript_id "MSTRG.112692.6"; exon_number "1";
chr20	StringTie	exon	60419973	60420074	1000	+	.	gene_id "MSTRG.112692"; transcript_id "MSTRG.112692.6"; exon_number "2";
chr20	StringTie	exon	60420405	60420543	1000	+	.	gene_id "MSTRG.112692"; transcript_id "MSTRG.112692.6"; exon_number "3";
chr20	StringTie	exon	60422584	60422659	1000	+	.	gene_id "MSTRG.112692"; transcript_id "MSTRG.112692.6"; exon_number "4";
chr20	StringTie	exon	60426139	60427066	1000	+	.	gene_id "MSTRG.112692"; transcript_id "MSTRG.112692.6"; exon_number "5";
chr20	StringTie	transcript	60442882	60451167	1000	+	.	gene_id "MSTRG.112693"; transcript_id "MSTRG.112693.1";
chr20	StringTie	exon	60442882	60446089	1000	+	.	gene_id "MSTRG.112693"; transcript_id "MSTRG.112693.1"; exon_number "1";
chr20	StringTie	exon	60447288	60451167	1000	+	.	gene_id "MSTRG.112693"; transcript_id "MSTRG.112693.1"; exon_number "2";
chr20	StringTie	transcript	60478111	60478181	1000	+	.	gene_id "MSTRG.112694"; transcript_id "ENST00000581943"; gene_name "MIR4533"; ref_gene_id "ENSG00000266140";
chr20	StringTie	exon	60478111	60478181	1000	+	.	gene_id "MSTRG.112694"; transcript_id "ENST00000581943"; exon_number "1"; gene_name "MIR4533"; ref_gene_id "ENSG00000266140";
chr20	StringTie	transcript	60500192	60501755	1000	+	.	gene_id "MSTRG.112695"; transcript_id "MSTRG.112695.1";
chr20	StringTie	exon	60500192	60501308	1000	+	.	gene_id "MSTRG.112695"; transcript_id "MSTRG.112695.1"; exon_number "1";
chr20	StringTie	exon	60501359	60501755	1000	+	.	gene_id "MSTRG.112695"; transcript_id "MSTRG.112695.1"; exon_number "2";
chr20	StringTie	transcript	60574954	60575746	1000	.	.	gene_id "MSTRG.112696"; transcript_id "MSTRG.112696.1";
chr20	StringTie	exon	60574954	60575746	1000	.	.	gene_id "MSTRG.112696"; transcript_id "MSTRG.112696.1"; exon_number "1";
chr20	StringTie	transcript	60577437	60595347	1000	+	.	gene_id "MSTRG.112697"; transcript_id "MSTRG.112697.1";
chr20	StringTie	exon	60577437	60577560	1000	+	.	gene_id "MSTRG.112697"; transcript_id "MSTRG.112697.1"; exon_number "1";
chr20	StringTie	exon	60590651	60595347	1000	+	.	gene_id "MSTRG.112697"; transcript_id "MSTRG.112697.1"; exon_number "2";
chr20	StringTie	transcript	60577437	60595811	1000	+	.	gene_id "MSTRG.112697"; transcript_id "MSTRG.112697.2";
chr20	StringTie	exon	60577437	60577560	1000	+	.	gene_id "MSTRG.112697"; transcript_id "MSTRG.112697.2"; exon_number "1";
chr20	StringTie	exon	60592286	60592356	1000	+	.	gene_id "MSTRG.112697"; transcript_id "MSTRG.112697.2"; exon_number "2";
chr20	StringTie	exon	60595618	60595811	1000	+	.	gene_id "MSTRG.112697"; transcript_id "MSTRG.112697.2"; exon_number "3";
chr20	StringTie	transcript	60577437	60595347	1000	+	.	gene_id "MSTRG.112697"; transcript_id "MSTRG.112697.3";
chr20	StringTie	exon	60577437	60577560	1000	+	.	gene_id "MSTRG.112697"; transcript_id "MSTRG.112697.3"; exon_number "1";
chr20	StringTie	exon	60590651	60590971	1000	+	.	gene_id "MSTRG.112697"; transcript_id "MSTRG.112697.3"; exon_number "2";
chr20	StringTie	exon	60592286	60595347	1000	+	.	gene_id "MSTRG.112697"; transcript_id "MSTRG.112697.3"; exon_number "3";
chr20	StringTie	transcript	60600141	60602512	1000	.	.	gene_id "MSTRG.112698"; transcript_id "MSTRG.112698.1";
chr20	StringTie	exon	60600141	60602512	1000	.	.	gene_id "MSTRG.112698"; transcript_id "MSTRG.112698.1"; exon_number "1";
chr20	StringTie	transcript	60604074	60604286	1000	.	.	gene_id "MSTRG.112699"; transcript_id "MSTRG.112699.1";
chr20	StringTie	exon	60604074	60604286	1000	.	.	gene_id "MSTRG.112699"; transcript_id "MSTRG.112699.1"; exon_number "1";
chr1	StringTie	transcript	14692955	14736052	1000	-	.	gene_id "MSTRG.1127"; transcript_id "MSTRG.1127.1";
chr1	StringTie	exon	14692955	14702851	1000	-	.	gene_id "MSTRG.1127"; transcript_id "MSTRG.1127.1"; exon_number "1";
chr1	StringTie	exon	14709915	14710092	1000	-	.	gene_id "MSTRG.1127"; transcript_id "MSTRG.1127.1"; exon_number "2";
chr1	StringTie	exon	14718112	14718212	1000	-	.	gene_id "MSTRG.1127"; transcript_id "MSTRG.1127.1"; exon_number "3";
chr1	StringTie	exon	14735671	14736052	1000	-	.	gene_id "MSTRG.1127"; transcript_id "MSTRG.1127.1"; exon_number "4";
chr1	StringTie	transcript	14722192	14736089	1000	-	.	gene_id "MSTRG.1127"; transcript_id "MSTRG.1127.2";
chr1	StringTie	exon	14722192	14726610	1000	-	.	gene_id "MSTRG.1127"; transcript_id "MSTRG.1127.2"; exon_number "1";
chr1	StringTie	exon	14735671	14736089	1000	-	.	gene_id "MSTRG.1127"; transcript_id "MSTRG.1127.2"; exon_number "2";
chr1	StringTie	transcript	160867148	160885063	1000	+	.	gene_id "MSTRG.11270"; transcript_id "MSTRG.11270.1";
chr1	StringTie	exon	160867148	160867927	1000	+	.	gene_id "MSTRG.11270"; transcript_id "MSTRG.11270.1"; exon_number "1";
chr1	StringTie	exon	160884471	160885063	1000	+	.	gene_id "MSTRG.11270"; transcript_id "MSTRG.11270.1"; exon_number "2";
chr1	StringTie	transcript	160867862	160868544	1000	+	.	gene_id "MSTRG.11270"; transcript_id "MSTRG.11270.2";
chr1	StringTie	exon	160867862	160867927	1000	+	.	gene_id "MSTRG.11270"; transcript_id "MSTRG.11270.2"; exon_number "1";
chr1	StringTie	exon	160868155	160868544	1000	+	.	gene_id "MSTRG.11270"; transcript_id "MSTRG.11270.2"; exon_number "2";
chr1	StringTie	transcript	160867869	160884792	1000	+	.	gene_id "MSTRG.11270"; transcript_id "MSTRG.11270.3";
chr1	StringTie	exon	160867869	160867927	1000	+	.	gene_id "MSTRG.11270"; transcript_id "MSTRG.11270.3"; exon_number "1";
chr1	StringTie	exon	160883466	160883509	1000	+	.	gene_id "MSTRG.11270"; transcript_id "MSTRG.11270.3"; exon_number "2";
chr1	StringTie	exon	160884471	160884792	1000	+	.	gene_id "MSTRG.11270"; transcript_id "MSTRG.11270.3"; exon_number "3";
chr1	StringTie	transcript	160881127	160883904	1000	+	.	gene_id "MSTRG.11270"; transcript_id "MSTRG.11270.4";
chr1	StringTie	exon	160881127	160881279	1000	+	.	gene_id "MSTRG.11270"; transcript_id "MSTRG.11270.4"; exon_number "1";
chr1	StringTie	exon	160881997	160882199	1000	+	.	gene_id "MSTRG.11270"; transcript_id "MSTRG.11270.4"; exon_number "2";
chr1	StringTie	exon	160883496	160883904	1000	+	.	gene_id "MSTRG.11270"; transcript_id "MSTRG.11270.4"; exon_number "3";
chr1	StringTie	transcript	160881897	160883595	1000	+	.	gene_id "MSTRG.11270"; transcript_id "MSTRG.11270.5";
chr1	StringTie	exon	160881897	160882122	1000	+	.	gene_id "MSTRG.11270"; transcript_id "MSTRG.11270.5"; exon_number "1";
chr1	StringTie	exon	160883496	160883595	1000	+	.	gene_id "MSTRG.11270"; transcript_id "MSTRG.11270.5"; exon_number "2";
chr20	StringTie	transcript	60608703	60611543	1000	+	.	gene_id "MSTRG.112700"; transcript_id "MSTRG.112700.1";
chr20	StringTie	exon	60608703	60611543	1000	+	.	gene_id "MSTRG.112700"; transcript_id "MSTRG.112700.1"; exon_number "1";
chr20	StringTie	transcript	60612275	60612575	1000	.	.	gene_id "MSTRG.112701"; transcript_id "MSTRG.112701.1";
chr20	StringTie	exon	60612275	60612575	1000	.	.	gene_id "MSTRG.112701"; transcript_id "MSTRG.112701.1"; exon_number "1";
chr20	StringTie	transcript	60614851	60615788	1000	.	.	gene_id "MSTRG.112702"; transcript_id "MSTRG.112702.1";
chr20	StringTie	exon	60614851	60615788	1000	.	.	gene_id "MSTRG.112702"; transcript_id "MSTRG.112702.1"; exon_number "1";
chr20	StringTie	transcript	60616363	60617930	1000	.	.	gene_id "MSTRG.112703"; transcript_id "MSTRG.112703.1";
chr20	StringTie	exon	60616363	60617930	1000	.	.	gene_id "MSTRG.112703"; transcript_id "MSTRG.112703.1"; exon_number "1";
chr20	StringTie	transcript	60618441	60625314	1000	-	.	gene_id "MSTRG.112704"; transcript_id "MSTRG.112704.1";
chr20	StringTie	exon	60618441	60622056	1000	-	.	gene_id "MSTRG.112704"; transcript_id "MSTRG.112704.1"; exon_number "1";
chr20	StringTie	exon	60624874	60625314	1000	-	.	gene_id "MSTRG.112704"; transcript_id "MSTRG.112704.1"; exon_number "2";
chr20	StringTie	transcript	60621294	60657624	1000	+	.	gene_id "MSTRG.112705"; transcript_id "MSTRG.112705.1";
chr20	StringTie	exon	60621294	60621387	1000	+	.	gene_id "MSTRG.112705"; transcript_id "MSTRG.112705.1"; exon_number "1";
chr20	StringTie	exon	60628160	60630905	1000	+	.	gene_id "MSTRG.112705"; transcript_id "MSTRG.112705.1"; exon_number "2";
chr20	StringTie	exon	60650709	60657624	1000	+	.	gene_id "MSTRG.112705"; transcript_id "MSTRG.112705.1"; exon_number "3";
chr20	StringTie	transcript	60646878	60657624	1000	+	.	gene_id "MSTRG.112705"; transcript_id "MSTRG.112705.2";
chr20	StringTie	exon	60646878	60647385	1000	+	.	gene_id "MSTRG.112705"; transcript_id "MSTRG.112705.2"; exon_number "1";
chr20	StringTie	exon	60648170	60648335	1000	+	.	gene_id "MSTRG.112705"; transcript_id "MSTRG.112705.2"; exon_number "2";
chr20	StringTie	exon	60650709	60657624	1000	+	.	gene_id "MSTRG.112705"; transcript_id "MSTRG.112705.2"; exon_number "3";
chr20	StringTie	transcript	60645168	60649599	1000	-	.	gene_id "MSTRG.112706"; transcript_id "MSTRG.112706.1";
chr20	StringTie	exon	60645168	60646556	1000	-	.	gene_id "MSTRG.112706"; transcript_id "MSTRG.112706.1"; exon_number "1";
chr20	StringTie	exon	60648129	60648258	1000	-	.	gene_id "MSTRG.112706"; transcript_id "MSTRG.112706.1"; exon_number "2";
chr20	StringTie	exon	60649017	60649599	1000	-	.	gene_id "MSTRG.112706"; transcript_id "MSTRG.112706.1"; exon_number "3";
chr20	StringTie	transcript	60649789	60660944	1000	-	.	gene_id "MSTRG.112707"; transcript_id "MSTRG.112707.1";
chr20	StringTie	exon	60649789	60656774	1000	-	.	gene_id "MSTRG.112707"; transcript_id "MSTRG.112707.1"; exon_number "1";
chr20	StringTie	exon	60658306	60658508	1000	-	.	gene_id "MSTRG.112707"; transcript_id "MSTRG.112707.1"; exon_number "2";
chr20	StringTie	exon	60659859	60660944	1000	-	.	gene_id "MSTRG.112707"; transcript_id "MSTRG.112707.1"; exon_number "3";
chr20	StringTie	transcript	60662393	60662650	1000	.	.	gene_id "MSTRG.112708"; transcript_id "MSTRG.112708.1";
chr20	StringTie	exon	60662393	60662650	1000	.	.	gene_id "MSTRG.112708"; transcript_id "MSTRG.112708.1"; exon_number "1";
chr20	StringTie	transcript	60664395	60666313	1000	.	.	gene_id "MSTRG.112709"; transcript_id "MSTRG.112709.1";
chr20	StringTie	exon	60664395	60666313	1000	.	.	gene_id "MSTRG.112709"; transcript_id "MSTRG.112709.1"; exon_number "1";
chr1	StringTie	transcript	160876539	160885170	1000	-	.	gene_id "MSTRG.11271"; transcript_id "ENST00000326245"; gene_name "ITLN1"; ref_gene_id "ENSG00000179914";
chr1	StringTie	exon	160876539	160876816	1000	-	.	gene_id "MSTRG.11271"; transcript_id "ENST00000326245"; exon_number "1"; gene_name "ITLN1"; ref_gene_id "ENSG00000179914";
chr1	StringTie	exon	160879311	160879414	1000	-	.	gene_id "MSTRG.11271"; transcript_id "ENST00000326245"; exon_number "2"; gene_name "ITLN1"; ref_gene_id "ENSG00000179914";
chr1	StringTie	exon	160880588	160880708	1000	-	.	gene_id "MSTRG.11271"; transcript_id "ENST00000326245"; exon_number "3"; gene_name "ITLN1"; ref_gene_id "ENSG00000179914";
chr1	StringTie	exon	160881154	160881312	1000	-	.	gene_id "MSTRG.11271"; transcript_id "ENST00000326245"; exon_number "4"; gene_name "ITLN1"; ref_gene_id "ENSG00000179914";
chr1	StringTie	exon	160881957	160882204	1000	-	.	gene_id "MSTRG.11271"; transcript_id "ENST00000326245"; exon_number "5"; gene_name "ITLN1"; ref_gene_id "ENSG00000179914";
chr1	StringTie	exon	160883428	160883526	1000	-	.	gene_id "MSTRG.11271"; transcript_id "ENST00000326245"; exon_number "6"; gene_name "ITLN1"; ref_gene_id "ENSG00000179914";
chr1	StringTie	exon	160884820	160884883	1000	-	.	gene_id "MSTRG.11271"; transcript_id "ENST00000326245"; exon_number "7"; gene_name "ITLN1"; ref_gene_id "ENSG00000179914";
chr1	StringTie	exon	160885061	160885170	1000	-	.	gene_id "MSTRG.11271"; transcript_id "ENST00000326245"; exon_number "8"; gene_name "ITLN1"; ref_gene_id "ENSG00000179914";
chr1	StringTie	transcript	160945025	160954799	1000	-	.	gene_id "MSTRG.11271"; transcript_id "ENST00000368029"; gene_name "ITLN2"; ref_gene_id "ENSG00000158764";
chr1	StringTie	exon	160945025	160945292	1000	-	.	gene_id "MSTRG.11271"; transcript_id "ENST00000368029"; exon_number "1"; gene_name "ITLN2"; ref_gene_id "ENSG00000158764";
chr1	StringTie	exon	160947929	160948032	1000	-	.	gene_id "MSTRG.11271"; transcript_id "ENST00000368029"; exon_number "2"; gene_name "ITLN2"; ref_gene_id "ENSG00000158764";
chr1	StringTie	exon	160950046	160950166	1000	-	.	gene_id "MSTRG.11271"; transcript_id "ENST00000368029"; exon_number "3"; gene_name "ITLN2"; ref_gene_id "ENSG00000158764";
chr1	StringTie	exon	160950553	160950711	1000	-	.	gene_id "MSTRG.11271"; transcript_id "ENST00000368029"; exon_number "4"; gene_name "ITLN2"; ref_gene_id "ENSG00000158764";
chr1	StringTie	exon	160951043	160951290	1000	-	.	gene_id "MSTRG.11271"; transcript_id "ENST00000368029"; exon_number "5"; gene_name "ITLN2"; ref_gene_id "ENSG00000158764";
chr1	StringTie	exon	160952620	160952733	1000	-	.	gene_id "MSTRG.11271"; transcript_id "ENST00000368029"; exon_number "6"; gene_name "ITLN2"; ref_gene_id "ENSG00000158764";
chr1	StringTie	exon	160954387	160954450	1000	-	.	gene_id "MSTRG.11271"; transcript_id "ENST00000368029"; exon_number "7"; gene_name "ITLN2"; ref_gene_id "ENSG00000158764";
chr1	StringTie	exon	160954727	160954799	1000	-	.	gene_id "MSTRG.11271"; transcript_id "ENST00000368029"; exon_number "8"; gene_name "ITLN2"; ref_gene_id "ENSG00000158764";
chr1	StringTie	transcript	160881154	160882295	1000	-	.	gene_id "MSTRG.11271"; transcript_id "ENST00000464077"; gene_name "ITLN1"; ref_gene_id "ENSG00000179914";
chr1	StringTie	exon	160881154	160881312	1000	-	.	gene_id "MSTRG.11271"; transcript_id "ENST00000464077"; exon_number "1"; gene_name "ITLN1"; ref_gene_id "ENSG00000179914";
chr1	StringTie	exon	160881957	160882295	1000	-	.	gene_id "MSTRG.11271"; transcript_id "ENST00000464077"; exon_number "2"; gene_name "ITLN1"; ref_gene_id "ENSG00000179914";
chr1	StringTie	transcript	160879312	160881521	1000	-	.	gene_id "MSTRG.11271"; transcript_id "ENST00000487531"; gene_name "ITLN1"; ref_gene_id "ENSG00000179914";
chr1	StringTie	exon	160879312	160879414	1000	-	.	gene_id "MSTRG.11271"; transcript_id "ENST00000487531"; exon_number "1"; gene_name "ITLN1"; ref_gene_id "ENSG00000179914";
chr1	StringTie	exon	160880588	160880708	1000	-	.	gene_id "MSTRG.11271"; transcript_id "ENST00000487531"; exon_number "2"; gene_name "ITLN1"; ref_gene_id "ENSG00000179914";
chr1	StringTie	exon	160881154	160881521	1000	-	.	gene_id "MSTRG.11271"; transcript_id "ENST00000487531"; exon_number "3"; gene_name "ITLN1"; ref_gene_id "ENSG00000179914";
chr1	StringTie	transcript	160950553	160951474	1000	-	.	gene_id "MSTRG.11271"; transcript_id "ENST00000490489"; gene_name "ITLN2"; ref_gene_id "ENSG00000158764";
chr1	StringTie	exon	160950553	160950711	1000	-	.	gene_id "MSTRG.11271"; transcript_id "ENST00000490489"; exon_number "1"; gene_name "ITLN2"; ref_gene_id "ENSG00000158764";
chr1	StringTie	exon	160951043	160951474	1000	-	.	gene_id "MSTRG.11271"; transcript_id "ENST00000490489"; exon_number "2"; gene_name "ITLN2"; ref_gene_id "ENSG00000158764";
chr1	StringTie	transcript	160945094	160951012	1000	-	.	gene_id "MSTRG.11271"; transcript_id "ENST00000494442"; gene_name "ITLN2"; ref_gene_id "ENSG00000158764";
chr1	StringTie	exon	160945094	160945292	1000	-	.	gene_id "MSTRG.11271"; transcript_id "ENST00000494442"; exon_number "1"; gene_name "ITLN2"; ref_gene_id "ENSG00000158764";
chr1	StringTie	exon	160947929	160948032	1000	-	.	gene_id "MSTRG.11271"; transcript_id "ENST00000494442"; exon_number "2"; gene_name "ITLN2"; ref_gene_id "ENSG00000158764";
chr1	StringTie	exon	160950046	160950166	1000	-	.	gene_id "MSTRG.11271"; transcript_id "ENST00000494442"; exon_number "3"; gene_name "ITLN2"; ref_gene_id "ENSG00000158764";
chr1	StringTie	exon	160950553	160951012	1000	-	.	gene_id "MSTRG.11271"; transcript_id "ENST00000494442"; exon_number "4"; gene_name "ITLN2"; ref_gene_id "ENSG00000158764";
chr1	StringTie	transcript	160868643	160885388	1000	-	.	gene_id "MSTRG.11271"; transcript_id "MSTRG.11271.1";
chr1	StringTie	exon	160868643	160869994	1000	-	.	gene_id "MSTRG.11271"; transcript_id "MSTRG.11271.1"; exon_number "1";
chr1	StringTie	exon	160879311	160879414	1000	-	.	gene_id "MSTRG.11271"; transcript_id "MSTRG.11271.1"; exon_number "2";
chr1	StringTie	exon	160880588	160880708	1000	-	.	gene_id "MSTRG.11271"; transcript_id "MSTRG.11271.1"; exon_number "3";
chr1	StringTie	exon	160881154	160881312	1000	-	.	gene_id "MSTRG.11271"; transcript_id "MSTRG.11271.1"; exon_number "4";
chr1	StringTie	exon	160881957	160882204	1000	-	.	gene_id "MSTRG.11271"; transcript_id "MSTRG.11271.1"; exon_number "5";
chr1	StringTie	exon	160883428	160883526	1000	-	.	gene_id "MSTRG.11271"; transcript_id "MSTRG.11271.1"; exon_number "6";
chr1	StringTie	exon	160884820	160884883	1000	-	.	gene_id "MSTRG.11271"; transcript_id "MSTRG.11271.1"; exon_number "7";
chr1	StringTie	exon	160885351	160885388	1000	-	.	gene_id "MSTRG.11271"; transcript_id "MSTRG.11271.1"; exon_number "8";
chr1	StringTie	transcript	160876538	160885443	1000	-	.	gene_id "MSTRG.11271"; transcript_id "MSTRG.11271.10";
chr1	StringTie	exon	160876538	160876816	1000	-	.	gene_id "MSTRG.11271"; transcript_id "MSTRG.11271.10"; exon_number "1";
chr1	StringTie	exon	160879311	160879414	1000	-	.	gene_id "MSTRG.11271"; transcript_id "MSTRG.11271.10"; exon_number "2";
chr1	StringTie	exon	160880588	160880708	1000	-	.	gene_id "MSTRG.11271"; transcript_id "MSTRG.11271.10"; exon_number "3";
chr1	StringTie	exon	160880827	160881312	1000	-	.	gene_id "MSTRG.11271"; transcript_id "MSTRG.11271.10"; exon_number "4";
chr1	StringTie	exon	160881957	160882204	1000	-	.	gene_id "MSTRG.11271"; transcript_id "MSTRG.11271.10"; exon_number "5";
chr1	StringTie	exon	160883428	160883526	1000	-	.	gene_id "MSTRG.11271"; transcript_id "MSTRG.11271.10"; exon_number "6";
chr1	StringTie	exon	160884820	160884883	1000	-	.	gene_id "MSTRG.11271"; transcript_id "MSTRG.11271.10"; exon_number "7";
chr1	StringTie	exon	160885061	160885443	1000	-	.	gene_id "MSTRG.11271"; transcript_id "MSTRG.11271.10"; exon_number "8";
chr1	StringTie	transcript	160876538	160887994	1000	-	.	gene_id "MSTRG.11271"; transcript_id "MSTRG.11271.11";
chr1	StringTie	exon	160876538	160876816	1000	-	.	gene_id "MSTRG.11271"; transcript_id "MSTRG.11271.11"; exon_number "1";
chr1	StringTie	exon	160879311	160879388	1000	-	.	gene_id "MSTRG.11271"; transcript_id "MSTRG.11271.11"; exon_number "2";
chr1	StringTie	exon	160880588	160880708	1000	-	.	gene_id "MSTRG.11271"; transcript_id "MSTRG.11271.11"; exon_number "3";
chr1	StringTie	exon	160881154	160881312	1000	-	.	gene_id "MSTRG.11271"; transcript_id "MSTRG.11271.11"; exon_number "4";
chr1	StringTie	exon	160881957	160882204	1000	-	.	gene_id "MSTRG.11271"; transcript_id "MSTRG.11271.11"; exon_number "5";
chr1	StringTie	exon	160883428	160883526	1000	-	.	gene_id "MSTRG.11271"; transcript_id "MSTRG.11271.11"; exon_number "6";
chr1	StringTie	exon	160884820	160884883	1000	-	.	gene_id "MSTRG.11271"; transcript_id "MSTRG.11271.11"; exon_number "7";
chr1	StringTie	exon	160887924	160887994	1000	-	.	gene_id "MSTRG.11271"; transcript_id "MSTRG.11271.11"; exon_number "8";
chr1	StringTie	transcript	160876538	160887829	1000	-	.	gene_id "MSTRG.11271"; transcript_id "MSTRG.11271.12";
chr1	StringTie	exon	160876538	160876816	1000	-	.	gene_id "MSTRG.11271"; transcript_id "MSTRG.11271.12"; exon_number "1";
chr1	StringTie	exon	160879311	160879414	1000	-	.	gene_id "MSTRG.11271"; transcript_id "MSTRG.11271.12"; exon_number "2";
chr1	StringTie	exon	160880588	160880708	1000	-	.	gene_id "MSTRG.11271"; transcript_id "MSTRG.11271.12"; exon_number "3";
chr1	StringTie	exon	160881154	160881312	1000	-	.	gene_id "MSTRG.11271"; transcript_id "MSTRG.11271.12"; exon_number "4";
chr1	StringTie	exon	160881957	160882204	1000	-	.	gene_id "MSTRG.11271"; transcript_id "MSTRG.11271.12"; exon_number "5";
chr1	StringTie	exon	160883428	160883526	1000	-	.	gene_id "MSTRG.11271"; transcript_id "MSTRG.11271.12"; exon_number "6";
chr1	StringTie	exon	160884820	160884883	1000	-	.	gene_id "MSTRG.11271"; transcript_id "MSTRG.11271.12"; exon_number "7";
chr1	StringTie	exon	160884984	160885388	1000	-	.	gene_id "MSTRG.11271"; transcript_id "MSTRG.11271.12"; exon_number "8";
chr1	StringTie	exon	160887794	160887829	1000	-	.	gene_id "MSTRG.11271"; transcript_id "MSTRG.11271.12"; exon_number "9";
chr1	StringTie	transcript	160876538	160887837	1000	-	.	gene_id "MSTRG.11271"; transcript_id "MSTRG.11271.13";
chr1	StringTie	exon	160876538	160876816	1000	-	.	gene_id "MSTRG.11271"; transcript_id "MSTRG.11271.13"; exon_number "1";
chr1	StringTie	exon	160879311	160879414	1000	-	.	gene_id "MSTRG.11271"; transcript_id "MSTRG.11271.13"; exon_number "2";
chr1	StringTie	exon	160880588	160880708	1000	-	.	gene_id "MSTRG.11271"; transcript_id "MSTRG.11271.13"; exon_number "3";
chr1	StringTie	exon	160881154	160881312	1000	-	.	gene_id "MSTRG.11271"; transcript_id "MSTRG.11271.13"; exon_number "4";
chr1	StringTie	exon	160881957	160882204	1000	-	.	gene_id "MSTRG.11271"; transcript_id "MSTRG.11271.13"; exon_number "5";
chr1	StringTie	exon	160883428	160883526	1000	-	.	gene_id "MSTRG.11271"; transcript_id "MSTRG.11271.13"; exon_number "6";
chr1	StringTie	exon	160884820	160884883	1000	-	.	gene_id "MSTRG.11271"; transcript_id "MSTRG.11271.13"; exon_number "7";
chr1	StringTie	exon	160885061	160885388	1000	-	.	gene_id "MSTRG.11271"; transcript_id "MSTRG.11271.13"; exon_number "8";
chr1	StringTie	exon	160887794	160887837	1000	-	.	gene_id "MSTRG.11271"; transcript_id "MSTRG.11271.13"; exon_number "9";
chr1	StringTie	transcript	160876538	160888031	1000	-	.	gene_id "MSTRG.11271"; transcript_id "MSTRG.11271.14";
chr1	StringTie	exon	160876538	160876816	1000	-	.	gene_id "MSTRG.11271"; transcript_id "MSTRG.11271.14"; exon_number "1";
chr1	StringTie	exon	160879311	160879414	1000	-	.	gene_id "MSTRG.11271"; transcript_id "MSTRG.11271.14"; exon_number "2";
chr1	StringTie	exon	160880588	160880708	1000	-	.	gene_id "MSTRG.11271"; transcript_id "MSTRG.11271.14"; exon_number "3";
chr1	StringTie	exon	160881154	160881312	1000	-	.	gene_id "MSTRG.11271"; transcript_id "MSTRG.11271.14"; exon_number "4";
chr1	StringTie	exon	160881957	160882204	1000	-	.	gene_id "MSTRG.11271"; transcript_id "MSTRG.11271.14"; exon_number "5";
chr1	StringTie	exon	160883428	160883526	1000	-	.	gene_id "MSTRG.11271"; transcript_id "MSTRG.11271.14"; exon_number "6";
chr1	StringTie	exon	160884820	160884883	1000	-	.	gene_id "MSTRG.11271"; transcript_id "MSTRG.11271.14"; exon_number "7";
chr1	StringTie	exon	160885351	160885388	1000	-	.	gene_id "MSTRG.11271"; transcript_id "MSTRG.11271.14"; exon_number "8";
chr1	StringTie	exon	160887924	160888031	1000	-	.	gene_id "MSTRG.11271"; transcript_id "MSTRG.11271.14"; exon_number "9";
chr1	StringTie	transcript	160876538	160954862	1000	-	.	gene_id "MSTRG.11271"; transcript_id "MSTRG.11271.15";
chr1	StringTie	exon	160876538	160876816	1000	-	.	gene_id "MSTRG.11271"; transcript_id "MSTRG.11271.15"; exon_number "1";
chr1	StringTie	exon	160879311	160879414	1000	-	.	gene_id "MSTRG.11271"; transcript_id "MSTRG.11271.15"; exon_number "2";
chr1	StringTie	exon	160880588	160880708	1000	-	.	gene_id "MSTRG.11271"; transcript_id "MSTRG.11271.15"; exon_number "3";
chr1	StringTie	exon	160881154	160881312	1000	-	.	gene_id "MSTRG.11271"; transcript_id "MSTRG.11271.15"; exon_number "4";
chr1	StringTie	exon	160881957	160881979	1000	-	.	gene_id "MSTRG.11271"; transcript_id "MSTRG.11271.15"; exon_number "5";
chr1	StringTie	exon	160950559	160950711	1000	-	.	gene_id "MSTRG.11271"; transcript_id "MSTRG.11271.15"; exon_number "6";
chr1	StringTie	exon	160951043	160951290	1000	-	.	gene_id "MSTRG.11271"; transcript_id "MSTRG.11271.15"; exon_number "7";
chr1	StringTie	exon	160952620	160952730	1000	-	.	gene_id "MSTRG.11271"; transcript_id "MSTRG.11271.15"; exon_number "8";
chr1	StringTie	exon	160954387	160954450	1000	-	.	gene_id "MSTRG.11271"; transcript_id "MSTRG.11271.15"; exon_number "9";
chr1	StringTie	exon	160954727	160954862	1000	-	.	gene_id "MSTRG.11271"; transcript_id "MSTRG.11271.15"; exon_number "10";
chr1	StringTie	transcript	160876539	160887695	1000	-	.	gene_id "MSTRG.11271"; transcript_id "MSTRG.11271.16";
chr1	StringTie	exon	160876539	160876816	1000	-	.	gene_id "MSTRG.11271"; transcript_id "MSTRG.11271.16"; exon_number "1";
chr1	StringTie	exon	160879311	160879414	1000	-	.	gene_id "MSTRG.11271"; transcript_id "MSTRG.11271.16"; exon_number "2";
chr1	StringTie	exon	160880588	160880708	1000	-	.	gene_id "MSTRG.11271"; transcript_id "MSTRG.11271.16"; exon_number "3";
chr1	StringTie	exon	160881154	160881312	1000	-	.	gene_id "MSTRG.11271"; transcript_id "MSTRG.11271.16"; exon_number "4";
chr1	StringTie	exon	160881957	160882204	1000	-	.	gene_id "MSTRG.11271"; transcript_id "MSTRG.11271.16"; exon_number "5";
chr1	StringTie	exon	160883428	160883526	1000	-	.	gene_id "MSTRG.11271"; transcript_id "MSTRG.11271.16"; exon_number "6";
chr1	StringTie	exon	160884820	160884883	1000	-	.	gene_id "MSTRG.11271"; transcript_id "MSTRG.11271.16"; exon_number "7";
chr1	StringTie	exon	160887657	160887695	1000	-	.	gene_id "MSTRG.11271"; transcript_id "MSTRG.11271.16"; exon_number "8";
chr1	StringTie	transcript	160876539	160914164	1000	-	.	gene_id "MSTRG.11271"; transcript_id "MSTRG.11271.17";
chr1	StringTie	exon	160876539	160876816	1000	-	.	gene_id "MSTRG.11271"; transcript_id "MSTRG.11271.17"; exon_number "1";
chr1	StringTie	exon	160879311	160879414	1000	-	.	gene_id "MSTRG.11271"; transcript_id "MSTRG.11271.17"; exon_number "2";
chr1	StringTie	exon	160880588	160880708	1000	-	.	gene_id "MSTRG.11271"; transcript_id "MSTRG.11271.17"; exon_number "3";
chr1	StringTie	exon	160881154	160881312	1000	-	.	gene_id "MSTRG.11271"; transcript_id "MSTRG.11271.17"; exon_number "4";
chr1	StringTie	exon	160881957	160882204	1000	-	.	gene_id "MSTRG.11271"; transcript_id "MSTRG.11271.17"; exon_number "5";
chr1	StringTie	exon	160883428	160883526	1000	-	.	gene_id "MSTRG.11271"; transcript_id "MSTRG.11271.17"; exon_number "6";
chr1	StringTie	exon	160884820	160884883	1000	-	.	gene_id "MSTRG.11271"; transcript_id "MSTRG.11271.17"; exon_number "7";
chr1	StringTie	exon	160885061	160885388	1000	-	.	gene_id "MSTRG.11271"; transcript_id "MSTRG.11271.17"; exon_number "8";
chr1	StringTie	exon	160911443	160914164	1000	-	.	gene_id "MSTRG.11271"; transcript_id "MSTRG.11271.17"; exon_number "9";
chr1	StringTie	transcript	160876539	160885173	1000	-	.	gene_id "MSTRG.11271"; transcript_id "MSTRG.11271.18";
chr1	StringTie	exon	160876539	160876816	1000	-	.	gene_id "MSTRG.11271"; transcript_id "MSTRG.11271.18"; exon_number "1";
chr1	StringTie	exon	160879311	160879414	1000	-	.	gene_id "MSTRG.11271"; transcript_id "MSTRG.11271.18"; exon_number "2";
chr1	StringTie	exon	160880588	160880708	1000	-	.	gene_id "MSTRG.11271"; transcript_id "MSTRG.11271.18"; exon_number "3";
chr1	StringTie	exon	160881957	160882204	1000	-	.	gene_id "MSTRG.11271"; transcript_id "MSTRG.11271.18"; exon_number "4";
chr1	StringTie	exon	160883428	160883526	1000	-	.	gene_id "MSTRG.11271"; transcript_id "MSTRG.11271.18"; exon_number "5";
chr1	StringTie	exon	160884820	160884883	1000	-	.	gene_id "MSTRG.11271"; transcript_id "MSTRG.11271.18"; exon_number "6";
chr1	StringTie	exon	160885061	160885173	1000	-	.	gene_id "MSTRG.11271"; transcript_id "MSTRG.11271.18"; exon_number "7";
chr1	StringTie	transcript	160876539	160887453	1000	-	.	gene_id "MSTRG.11271"; transcript_id "MSTRG.11271.19";
chr1	StringTie	exon	160876539	160876816	1000	-	.	gene_id "MSTRG.11271"; transcript_id "MSTRG.11271.19"; exon_number "1";
chr1	StringTie	exon	160879311	160879414	1000	-	.	gene_id "MSTRG.11271"; transcript_id "MSTRG.11271.19"; exon_number "2";
chr1	StringTie	exon	160880588	160880708	1000	-	.	gene_id "MSTRG.11271"; transcript_id "MSTRG.11271.19"; exon_number "3";
chr1	StringTie	exon	160881154	160881312	1000	-	.	gene_id "MSTRG.11271"; transcript_id "MSTRG.11271.19"; exon_number "4";
chr1	StringTie	exon	160881957	160882204	1000	-	.	gene_id "MSTRG.11271"; transcript_id "MSTRG.11271.19"; exon_number "5";
chr1	StringTie	exon	160883428	160883526	1000	-	.	gene_id "MSTRG.11271"; transcript_id "MSTRG.11271.19"; exon_number "6";
chr1	StringTie	exon	160884820	160884883	1000	-	.	gene_id "MSTRG.11271"; transcript_id "MSTRG.11271.19"; exon_number "7";
chr1	StringTie	exon	160887381	160887453	1000	-	.	gene_id "MSTRG.11271"; transcript_id "MSTRG.11271.19"; exon_number "8";
chr1	StringTie	transcript	160876471	160911703	1000	-	.	gene_id "MSTRG.11271"; transcript_id "MSTRG.11271.2";
chr1	StringTie	exon	160876471	160876816	1000	-	.	gene_id "MSTRG.11271"; transcript_id "MSTRG.11271.2"; exon_number "1";
chr1	StringTie	exon	160879311	160879414	1000	-	.	gene_id "MSTRG.11271"; transcript_id "MSTRG.11271.2"; exon_number "2";
chr1	StringTie	exon	160880588	160880708	1000	-	.	gene_id "MSTRG.11271"; transcript_id "MSTRG.11271.2"; exon_number "3";
chr1	StringTie	exon	160881154	160881312	1000	-	.	gene_id "MSTRG.11271"; transcript_id "MSTRG.11271.2"; exon_number "4";
chr1	StringTie	exon	160881957	160882204	1000	-	.	gene_id "MSTRG.11271"; transcript_id "MSTRG.11271.2"; exon_number "5";
chr1	StringTie	exon	160883428	160883526	1000	-	.	gene_id "MSTRG.11271"; transcript_id "MSTRG.11271.2"; exon_number "6";
chr1	StringTie	exon	160884820	160884883	1000	-	.	gene_id "MSTRG.11271"; transcript_id "MSTRG.11271.2"; exon_number "7";
chr1	StringTie	exon	160885351	160885388	1000	-	.	gene_id "MSTRG.11271"; transcript_id "MSTRG.11271.2"; exon_number "8";
chr1	StringTie	exon	160911443	160911703	1000	-	.	gene_id "MSTRG.11271"; transcript_id "MSTRG.11271.2"; exon_number "9";
chr1	StringTie	transcript	160876539	160887496	1000	-	.	gene_id "MSTRG.11271"; transcript_id "MSTRG.11271.20";
chr1	StringTie	exon	160876539	160876816	1000	-	.	gene_id "MSTRG.11271"; transcript_id "MSTRG.11271.20"; exon_number "1";
chr1	StringTie	exon	160879311	160879414	1000	-	.	gene_id "MSTRG.11271"; transcript_id "MSTRG.11271.20"; exon_number "2";
chr1	StringTie	exon	160880588	160880708	1000	-	.	gene_id "MSTRG.11271"; transcript_id "MSTRG.11271.20"; exon_number "3";
chr1	StringTie	exon	160881154	160881312	1000	-	.	gene_id "MSTRG.11271"; transcript_id "MSTRG.11271.20"; exon_number "4";
chr1	StringTie	exon	160881957	160882204	1000	-	.	gene_id "MSTRG.11271"; transcript_id "MSTRG.11271.20"; exon_number "5";
chr1	StringTie	exon	160883428	160883526	1000	-	.	gene_id "MSTRG.11271"; transcript_id "MSTRG.11271.20"; exon_number "6";
chr1	StringTie	exon	160884820	160884883	1000	-	.	gene_id "MSTRG.11271"; transcript_id "MSTRG.11271.20"; exon_number "7";
chr1	StringTie	exon	160885351	160885388	1000	-	.	gene_id "MSTRG.11271"; transcript_id "MSTRG.11271.20"; exon_number "8";
chr1	StringTie	exon	160887381	160887496	1000	-	.	gene_id "MSTRG.11271"; transcript_id "MSTRG.11271.20"; exon_number "9";
chr1	StringTie	transcript	160876540	160892965	1000	-	.	gene_id "MSTRG.11271"; transcript_id "MSTRG.11271.22";
chr1	StringTie	exon	160876540	160876816	1000	-	.	gene_id "MSTRG.11271"; transcript_id "MSTRG.11271.22"; exon_number "1";
chr1	StringTie	exon	160879311	160879414	1000	-	.	gene_id "MSTRG.11271"; transcript_id "MSTRG.11271.22"; exon_number "2";
chr1	StringTie	exon	160880588	160880708	1000	-	.	gene_id "MSTRG.11271"; transcript_id "MSTRG.11271.22"; exon_number "3";
chr1	StringTie	exon	160881154	160881312	1000	-	.	gene_id "MSTRG.11271"; transcript_id "MSTRG.11271.22"; exon_number "4";
chr1	StringTie	exon	160881957	160882204	1000	-	.	gene_id "MSTRG.11271"; transcript_id "MSTRG.11271.22"; exon_number "5";
chr1	StringTie	exon	160883428	160883526	1000	-	.	gene_id "MSTRG.11271"; transcript_id "MSTRG.11271.22"; exon_number "6";
chr1	StringTie	exon	160884820	160884883	1000	-	.	gene_id "MSTRG.11271"; transcript_id "MSTRG.11271.22"; exon_number "7";
chr1	StringTie	exon	160892846	160892965	1000	-	.	gene_id "MSTRG.11271"; transcript_id "MSTRG.11271.22"; exon_number "8";
chr1	StringTie	transcript	160876540	160913251	1000	-	.	gene_id "MSTRG.11271"; transcript_id "MSTRG.11271.23";
chr1	StringTie	exon	160876540	160876816	1000	-	.	gene_id "MSTRG.11271"; transcript_id "MSTRG.11271.23"; exon_number "1";
chr1	StringTie	exon	160879311	160879414	1000	-	.	gene_id "MSTRG.11271"; transcript_id "MSTRG.11271.23"; exon_number "2";
chr1	StringTie	exon	160880588	160880708	1000	-	.	gene_id "MSTRG.11271"; transcript_id "MSTRG.11271.23"; exon_number "3";
chr1	StringTie	exon	160881154	160881312	1000	-	.	gene_id "MSTRG.11271"; transcript_id "MSTRG.11271.23"; exon_number "4";
chr1	StringTie	exon	160881957	160882204	1000	-	.	gene_id "MSTRG.11271"; transcript_id "MSTRG.11271.23"; exon_number "5";
chr1	StringTie	exon	160883428	160883526	1000	-	.	gene_id "MSTRG.11271"; transcript_id "MSTRG.11271.23"; exon_number "6";
chr1	StringTie	exon	160884820	160884883	1000	-	.	gene_id "MSTRG.11271"; transcript_id "MSTRG.11271.23"; exon_number "7";
chr1	StringTie	exon	160885351	160885388	1000	-	.	gene_id "MSTRG.11271"; transcript_id "MSTRG.11271.23"; exon_number "8";
chr1	StringTie	exon	160909875	160910221	1000	-	.	gene_id "MSTRG.11271"; transcript_id "MSTRG.11271.23"; exon_number "9";
chr1	StringTie	exon	160911837	160913251	1000	-	.	gene_id "MSTRG.11271"; transcript_id "MSTRG.11271.23"; exon_number "10";
chr1	StringTie	transcript	160876540	160879711	1000	-	.	gene_id "MSTRG.11271"; transcript_id "MSTRG.11271.24";
chr1	StringTie	exon	160876540	160876816	1000	-	.	gene_id "MSTRG.11271"; transcript_id "MSTRG.11271.24"; exon_number "1";
chr1	StringTie	exon	160879311	160879414	1000	-	.	gene_id "MSTRG.11271"; transcript_id "MSTRG.11271.24"; exon_number "2";
chr1	StringTie	exon	160879612	160879711	1000	-	.	gene_id "MSTRG.11271"; transcript_id "MSTRG.11271.24"; exon_number "3";
chr1	StringTie	transcript	160876548	160886335	1000	-	.	gene_id "MSTRG.11271"; transcript_id "MSTRG.11271.25";
chr1	StringTie	exon	160876548	160876816	1000	-	.	gene_id "MSTRG.11271"; transcript_id "MSTRG.11271.25"; exon_number "1";
chr1	StringTie	exon	160879311	160879414	1000	-	.	gene_id "MSTRG.11271"; transcript_id "MSTRG.11271.25"; exon_number "2";
chr1	StringTie	exon	160880588	160880708	1000	-	.	gene_id "MSTRG.11271"; transcript_id "MSTRG.11271.25"; exon_number "3";
chr1	StringTie	exon	160881154	160881312	1000	-	.	gene_id "MSTRG.11271"; transcript_id "MSTRG.11271.25"; exon_number "4";
chr1	StringTie	exon	160881957	160882204	1000	-	.	gene_id "MSTRG.11271"; transcript_id "MSTRG.11271.25"; exon_number "5";
chr1	StringTie	exon	160883428	160883526	1000	-	.	gene_id "MSTRG.11271"; transcript_id "MSTRG.11271.25"; exon_number "6";
chr1	StringTie	exon	160884820	160884883	1000	-	.	gene_id "MSTRG.11271"; transcript_id "MSTRG.11271.25"; exon_number "7";
chr1	StringTie	exon	160886318	160886335	1000	-	.	gene_id "MSTRG.11271"; transcript_id "MSTRG.11271.25"; exon_number "8";
chr1	StringTie	transcript	160876568	160879930	1000	-	.	gene_id "MSTRG.11271"; transcript_id "MSTRG.11271.26";
chr1	StringTie	exon	160876568	160876816	1000	-	.	gene_id "MSTRG.11271"; transcript_id "MSTRG.11271.26"; exon_number "1";
chr1	StringTie	exon	160879311	160879414	1000	-	.	gene_id "MSTRG.11271"; transcript_id "MSTRG.11271.26"; exon_number "2";
chr1	StringTie	exon	160879899	160879930	1000	-	.	gene_id "MSTRG.11271"; transcript_id "MSTRG.11271.26"; exon_number "3";
chr1	StringTie	transcript	160876574	160901431	1000	-	.	gene_id "MSTRG.11271"; transcript_id "MSTRG.11271.27";
chr1	StringTie	exon	160876574	160876816	1000	-	.	gene_id "MSTRG.11271"; transcript_id "MSTRG.11271.27"; exon_number "1";
chr1	StringTie	exon	160879311	160879414	1000	-	.	gene_id "MSTRG.11271"; transcript_id "MSTRG.11271.27"; exon_number "2";
chr1	StringTie	exon	160880588	160880708	1000	-	.	gene_id "MSTRG.11271"; transcript_id "MSTRG.11271.27"; exon_number "3";
chr1	StringTie	exon	160881154	160881312	1000	-	.	gene_id "MSTRG.11271"; transcript_id "MSTRG.11271.27"; exon_number "4";
chr1	StringTie	exon	160881957	160882204	1000	-	.	gene_id "MSTRG.11271"; transcript_id "MSTRG.11271.27"; exon_number "5";
chr1	StringTie	exon	160883428	160883526	1000	-	.	gene_id "MSTRG.11271"; transcript_id "MSTRG.11271.27"; exon_number "6";
chr1	StringTie	exon	160884820	160884883	1000	-	.	gene_id "MSTRG.11271"; transcript_id "MSTRG.11271.27"; exon_number "7";
chr1	StringTie	exon	160901334	160901431	1000	-	.	gene_id "MSTRG.11271"; transcript_id "MSTRG.11271.27"; exon_number "8";
chr1	StringTie	transcript	160876471	160917040	1000	-	.	gene_id "MSTRG.11271"; transcript_id "MSTRG.11271.3";
chr1	StringTie	exon	160876471	160876816	1000	-	.	gene_id "MSTRG.11271"; transcript_id "MSTRG.11271.3"; exon_number "1";
chr1	StringTie	exon	160879311	160879414	1000	-	.	gene_id "MSTRG.11271"; transcript_id "MSTRG.11271.3"; exon_number "2";
chr1	StringTie	exon	160880588	160880708	1000	-	.	gene_id "MSTRG.11271"; transcript_id "MSTRG.11271.3"; exon_number "3";
chr1	StringTie	exon	160881154	160881312	1000	-	.	gene_id "MSTRG.11271"; transcript_id "MSTRG.11271.3"; exon_number "4";
chr1	StringTie	exon	160881957	160882204	1000	-	.	gene_id "MSTRG.11271"; transcript_id "MSTRG.11271.3"; exon_number "5";
chr1	StringTie	exon	160883428	160883526	1000	-	.	gene_id "MSTRG.11271"; transcript_id "MSTRG.11271.3"; exon_number "6";
chr1	StringTie	exon	160884820	160884883	1000	-	.	gene_id "MSTRG.11271"; transcript_id "MSTRG.11271.3"; exon_number "7";
chr1	StringTie	exon	160911443	160917040	1000	-	.	gene_id "MSTRG.11271"; transcript_id "MSTRG.11271.3"; exon_number "8";
chr1	StringTie	transcript	160906154	160917040	1000	-	.	gene_id "MSTRG.11271"; transcript_id "MSTRG.11271.30";
chr1	StringTie	exon	160906154	160910221	1000	-	.	gene_id "MSTRG.11271"; transcript_id "MSTRG.11271.30"; exon_number "1";
chr1	StringTie	exon	160913054	160917040	1000	-	.	gene_id "MSTRG.11271"; transcript_id "MSTRG.11271.30"; exon_number "2";
chr1	StringTie	transcript	160906896	160911749	1000	-	.	gene_id "MSTRG.11271"; transcript_id "MSTRG.11271.31";
chr1	StringTie	exon	160906896	160910221	1000	-	.	gene_id "MSTRG.11271"; transcript_id "MSTRG.11271.31"; exon_number "1";
chr1	StringTie	exon	160911443	160911749	1000	-	.	gene_id "MSTRG.11271"; transcript_id "MSTRG.11271.31"; exon_number "2";
chr1	StringTie	transcript	160909909	160913135	1000	-	.	gene_id "MSTRG.11271"; transcript_id "MSTRG.11271.32";
chr1	StringTie	exon	160909909	160910221	1000	-	.	gene_id "MSTRG.11271"; transcript_id "MSTRG.11271.32"; exon_number "1";
chr1	StringTie	exon	160911837	160911955	1000	-	.	gene_id "MSTRG.11271"; transcript_id "MSTRG.11271.32"; exon_number "2";
chr1	StringTie	exon	160913054	160913135	1000	-	.	gene_id "MSTRG.11271"; transcript_id "MSTRG.11271.32"; exon_number "3";
chr1	StringTie	transcript	160942150	160971502	1000	-	.	gene_id "MSTRG.11271"; transcript_id "MSTRG.11271.33";
chr1	StringTie	exon	160942150	160945292	1000	-	.	gene_id "MSTRG.11271"; transcript_id "MSTRG.11271.33"; exon_number "1";
chr1	StringTie	exon	160947929	160948032	1000	-	.	gene_id "MSTRG.11271"; transcript_id "MSTRG.11271.33"; exon_number "2";
chr1	StringTie	exon	160950046	160950166	1000	-	.	gene_id "MSTRG.11271"; transcript_id "MSTRG.11271.33"; exon_number "3";
chr1	StringTie	exon	160950553	160950711	1000	-	.	gene_id "MSTRG.11271"; transcript_id "MSTRG.11271.33"; exon_number "4";
chr1	StringTie	exon	160951043	160951290	1000	-	.	gene_id "MSTRG.11271"; transcript_id "MSTRG.11271.33"; exon_number "5";
chr1	StringTie	exon	160952620	160952733	1000	-	.	gene_id "MSTRG.11271"; transcript_id "MSTRG.11271.33"; exon_number "6";
chr1	StringTie	exon	160954387	160954450	1000	-	.	gene_id "MSTRG.11271"; transcript_id "MSTRG.11271.33"; exon_number "7";
chr1	StringTie	exon	160954727	160954846	1000	-	.	gene_id "MSTRG.11271"; transcript_id "MSTRG.11271.33"; exon_number "8";
chr1	StringTie	exon	160954943	160955086	1000	-	.	gene_id "MSTRG.11271"; transcript_id "MSTRG.11271.33"; exon_number "9";
chr1	StringTie	exon	160957093	160957378	1000	-	.	gene_id "MSTRG.11271"; transcript_id "MSTRG.11271.33"; exon_number "10";
chr1	StringTie	exon	160963618	160971502	1000	-	.	gene_id "MSTRG.11271"; transcript_id "MSTRG.11271.33"; exon_number "11";
chr1	StringTie	transcript	160942889	160957260	1000	-	.	gene_id "MSTRG.11271"; transcript_id "MSTRG.11271.34";
chr1	StringTie	exon	160942889	160945292	1000	-	.	gene_id "MSTRG.11271"; transcript_id "MSTRG.11271.34"; exon_number "1";
chr1	StringTie	exon	160947929	160948032	1000	-	.	gene_id "MSTRG.11271"; transcript_id "MSTRG.11271.34"; exon_number "2";
chr1	StringTie	exon	160950046	160950166	1000	-	.	gene_id "MSTRG.11271"; transcript_id "MSTRG.11271.34"; exon_number "3";
chr1	StringTie	exon	160950614	160950711	1000	-	.	gene_id "MSTRG.11271"; transcript_id "MSTRG.11271.34"; exon_number "4";
chr1	StringTie	exon	160951043	160951290	1000	-	.	gene_id "MSTRG.11271"; transcript_id "MSTRG.11271.34"; exon_number "5";
chr1	StringTie	exon	160952620	160952733	1000	-	.	gene_id "MSTRG.11271"; transcript_id "MSTRG.11271.34"; exon_number "6";
chr1	StringTie	exon	160954748	160954846	1000	-	.	gene_id "MSTRG.11271"; transcript_id "MSTRG.11271.34"; exon_number "7";
chr1	StringTie	exon	160954943	160955049	1000	-	.	gene_id "MSTRG.11271"; transcript_id "MSTRG.11271.34"; exon_number "8";
chr1	StringTie	exon	160957093	160957260	1000	-	.	gene_id "MSTRG.11271"; transcript_id "MSTRG.11271.34"; exon_number "9";
chr1	StringTie	transcript	160944501	160954589	1000	-	.	gene_id "MSTRG.11271"; transcript_id "MSTRG.11271.35";
chr1	StringTie	exon	160944501	160948032	1000	-	.	gene_id "MSTRG.11271"; transcript_id "MSTRG.11271.35"; exon_number "1";
chr1	StringTie	exon	160950046	160950166	1000	-	.	gene_id "MSTRG.11271"; transcript_id "MSTRG.11271.35"; exon_number "2";
chr1	StringTie	exon	160950614	160950711	1000	-	.	gene_id "MSTRG.11271"; transcript_id "MSTRG.11271.35"; exon_number "3";
chr1	StringTie	exon	160951043	160952733	1000	-	.	gene_id "MSTRG.11271"; transcript_id "MSTRG.11271.35"; exon_number "4";
chr1	StringTie	exon	160954387	160954589	1000	-	.	gene_id "MSTRG.11271"; transcript_id "MSTRG.11271.35"; exon_number "5";
chr1	StringTie	transcript	160944911	160952469	1000	-	.	gene_id "MSTRG.11271"; transcript_id "MSTRG.11271.36";
chr1	StringTie	exon	160944911	160945292	1000	-	.	gene_id "MSTRG.11271"; transcript_id "MSTRG.11271.36"; exon_number "1";
chr1	StringTie	exon	160947929	160948032	1000	-	.	gene_id "MSTRG.11271"; transcript_id "MSTRG.11271.36"; exon_number "2";
chr1	StringTie	exon	160950046	160950166	1000	-	.	gene_id "MSTRG.11271"; transcript_id "MSTRG.11271.36"; exon_number "3";
chr1	StringTie	exon	160950553	160950711	1000	-	.	gene_id "MSTRG.11271"; transcript_id "MSTRG.11271.36"; exon_number "4";
chr1	StringTie	exon	160951043	160951290	1000	-	.	gene_id "MSTRG.11271"; transcript_id "MSTRG.11271.36"; exon_number "5";
chr1	StringTie	exon	160951407	160952469	1000	-	.	gene_id "MSTRG.11271"; transcript_id "MSTRG.11271.36"; exon_number "6";
chr1	StringTie	transcript	160944911	160948959	1000	-	.	gene_id "MSTRG.11271"; transcript_id "MSTRG.11271.37";
chr1	StringTie	exon	160944911	160945292	1000	-	.	gene_id "MSTRG.11271"; transcript_id "MSTRG.11271.37"; exon_number "1";
chr1	StringTie	exon	160947929	160948032	1000	-	.	gene_id "MSTRG.11271"; transcript_id "MSTRG.11271.37"; exon_number "2";
chr1	StringTie	exon	160948176	160948313	1000	-	.	gene_id "MSTRG.11271"; transcript_id "MSTRG.11271.37"; exon_number "3";
chr1	StringTie	exon	160948851	160948959	1000	-	.	gene_id "MSTRG.11271"; transcript_id "MSTRG.11271.37"; exon_number "4";
chr1	StringTie	transcript	160944911	160971198	1000	-	.	gene_id "MSTRG.11271"; transcript_id "MSTRG.11271.38";
chr1	StringTie	exon	160944911	160945292	1000	-	.	gene_id "MSTRG.11271"; transcript_id "MSTRG.11271.38"; exon_number "1";
chr1	StringTie	exon	160947929	160948032	1000	-	.	gene_id "MSTRG.11271"; transcript_id "MSTRG.11271.38"; exon_number "2";
chr1	StringTie	exon	160950046	160950166	1000	-	.	gene_id "MSTRG.11271"; transcript_id "MSTRG.11271.38"; exon_number "3";
chr1	StringTie	exon	160950553	160950711	1000	-	.	gene_id "MSTRG.11271"; transcript_id "MSTRG.11271.38"; exon_number "4";
chr1	StringTie	exon	160951043	160951290	1000	-	.	gene_id "MSTRG.11271"; transcript_id "MSTRG.11271.38"; exon_number "5";
chr1	StringTie	exon	160952620	160952733	1000	-	.	gene_id "MSTRG.11271"; transcript_id "MSTRG.11271.38"; exon_number "6";
chr1	StringTie	exon	160954387	160954450	1000	-	.	gene_id "MSTRG.11271"; transcript_id "MSTRG.11271.38"; exon_number "7";
chr1	StringTie	exon	160954727	160954846	1000	-	.	gene_id "MSTRG.11271"; transcript_id "MSTRG.11271.38"; exon_number "8";
chr1	StringTie	exon	160954943	160955049	1000	-	.	gene_id "MSTRG.11271"; transcript_id "MSTRG.11271.38"; exon_number "9";
chr1	StringTie	exon	160957093	160957378	1000	-	.	gene_id "MSTRG.11271"; transcript_id "MSTRG.11271.38"; exon_number "10";
chr1	StringTie	exon	160960538	160960635	1000	-	.	gene_id "MSTRG.11271"; transcript_id "MSTRG.11271.38"; exon_number "11";
chr1	StringTie	exon	160963618	160967875	1000	-	.	gene_id "MSTRG.11271"; transcript_id "MSTRG.11271.38"; exon_number "12";
chr1	StringTie	exon	160969285	160971198	1000	-	.	gene_id "MSTRG.11271"; transcript_id "MSTRG.11271.38"; exon_number "13";
chr1	StringTie	transcript	160944911	160957383	1000	-	.	gene_id "MSTRG.11271"; transcript_id "MSTRG.11271.39";
chr1	StringTie	exon	160944911	160945292	1000	-	.	gene_id "MSTRG.11271"; transcript_id "MSTRG.11271.39"; exon_number "1";
chr1	StringTie	exon	160947929	160948032	1000	-	.	gene_id "MSTRG.11271"; transcript_id "MSTRG.11271.39"; exon_number "2";
chr1	StringTie	exon	160950046	160950166	1000	-	.	gene_id "MSTRG.11271"; transcript_id "MSTRG.11271.39"; exon_number "3";
chr1	StringTie	exon	160950553	160950711	1000	-	.	gene_id "MSTRG.11271"; transcript_id "MSTRG.11271.39"; exon_number "4";
chr1	StringTie	exon	160951043	160951290	1000	-	.	gene_id "MSTRG.11271"; transcript_id "MSTRG.11271.39"; exon_number "5";
chr1	StringTie	exon	160952620	160952730	1000	-	.	gene_id "MSTRG.11271"; transcript_id "MSTRG.11271.39"; exon_number "6";
chr1	StringTie	exon	160954387	160954448	1000	-	.	gene_id "MSTRG.11271"; transcript_id "MSTRG.11271.39"; exon_number "7";
chr1	StringTie	exon	160954727	160954846	1000	-	.	gene_id "MSTRG.11271"; transcript_id "MSTRG.11271.39"; exon_number "8";
chr1	StringTie	exon	160954943	160955049	1000	-	.	gene_id "MSTRG.11271"; transcript_id "MSTRG.11271.39"; exon_number "9";
chr1	StringTie	exon	160957093	160957383	1000	-	.	gene_id "MSTRG.11271"; transcript_id "MSTRG.11271.39"; exon_number "10";
chr1	StringTie	transcript	160876491	160888087	1000	-	.	gene_id "MSTRG.11271"; transcript_id "MSTRG.11271.4";
chr1	StringTie	exon	160876491	160876816	1000	-	.	gene_id "MSTRG.11271"; transcript_id "MSTRG.11271.4"; exon_number "1";
chr1	StringTie	exon	160879311	160879414	1000	-	.	gene_id "MSTRG.11271"; transcript_id "MSTRG.11271.4"; exon_number "2";
chr1	StringTie	exon	160880588	160880708	1000	-	.	gene_id "MSTRG.11271"; transcript_id "MSTRG.11271.4"; exon_number "3";
chr1	StringTie	exon	160881154	160881312	1000	-	.	gene_id "MSTRG.11271"; transcript_id "MSTRG.11271.4"; exon_number "4";
chr1	StringTie	exon	160881957	160882204	1000	-	.	gene_id "MSTRG.11271"; transcript_id "MSTRG.11271.4"; exon_number "5";
chr1	StringTie	exon	160883428	160883526	1000	-	.	gene_id "MSTRG.11271"; transcript_id "MSTRG.11271.4"; exon_number "6";
chr1	StringTie	exon	160884820	160884883	1000	-	.	gene_id "MSTRG.11271"; transcript_id "MSTRG.11271.4"; exon_number "7";
chr1	StringTie	exon	160887924	160888087	1000	-	.	gene_id "MSTRG.11271"; transcript_id "MSTRG.11271.4"; exon_number "8";
chr1	StringTie	transcript	160944911	160960660	1000	-	.	gene_id "MSTRG.11271"; transcript_id "MSTRG.11271.40";
chr1	StringTie	exon	160944911	160945292	1000	-	.	gene_id "MSTRG.11271"; transcript_id "MSTRG.11271.40"; exon_number "1";
chr1	StringTie	exon	160947929	160948032	1000	-	.	gene_id "MSTRG.11271"; transcript_id "MSTRG.11271.40"; exon_number "2";
chr1	StringTie	exon	160950046	160950166	1000	-	.	gene_id "MSTRG.11271"; transcript_id "MSTRG.11271.40"; exon_number "3";
chr1	StringTie	exon	160950553	160950711	1000	-	.	gene_id "MSTRG.11271"; transcript_id "MSTRG.11271.40"; exon_number "4";
chr1	StringTie	exon	160951043	160951264	1000	-	.	gene_id "MSTRG.11271"; transcript_id "MSTRG.11271.40"; exon_number "5";
chr1	StringTie	exon	160952620	160952733	1000	-	.	gene_id "MSTRG.11271"; transcript_id "MSTRG.11271.40"; exon_number "6";
chr1	StringTie	exon	160954387	160954450	1000	-	.	gene_id "MSTRG.11271"; transcript_id "MSTRG.11271.40"; exon_number "7";
chr1	StringTie	exon	160954727	160954846	1000	-	.	gene_id "MSTRG.11271"; transcript_id "MSTRG.11271.40"; exon_number "8";
chr1	StringTie	exon	160954943	160955049	1000	-	.	gene_id "MSTRG.11271"; transcript_id "MSTRG.11271.40"; exon_number "9";
chr1	StringTie	exon	160957093	160957378	1000	-	.	gene_id "MSTRG.11271"; transcript_id "MSTRG.11271.40"; exon_number "10";
chr1	StringTie	exon	160960538	160960660	1000	-	.	gene_id "MSTRG.11271"; transcript_id "MSTRG.11271.40"; exon_number "11";
chr1	StringTie	transcript	160944915	160954845	1000	-	.	gene_id "MSTRG.11271"; transcript_id "MSTRG.11271.41";
chr1	StringTie	exon	160944915	160948032	1000	-	.	gene_id "MSTRG.11271"; transcript_id "MSTRG.11271.41"; exon_number "1";
chr1	StringTie	exon	160950046	160950166	1000	-	.	gene_id "MSTRG.11271"; transcript_id "MSTRG.11271.41"; exon_number "2";
chr1	StringTie	exon	160950553	160950711	1000	-	.	gene_id "MSTRG.11271"; transcript_id "MSTRG.11271.41"; exon_number "3";
chr1	StringTie	exon	160951043	160951290	1000	-	.	gene_id "MSTRG.11271"; transcript_id "MSTRG.11271.41"; exon_number "4";
chr1	StringTie	exon	160952620	160952733	1000	-	.	gene_id "MSTRG.11271"; transcript_id "MSTRG.11271.41"; exon_number "5";
chr1	StringTie	exon	160954727	160954845	1000	-	.	gene_id "MSTRG.11271"; transcript_id "MSTRG.11271.41"; exon_number "6";
chr1	StringTie	transcript	160944918	160972622	1000	-	.	gene_id "MSTRG.11271"; transcript_id "MSTRG.11271.42";
chr1	StringTie	exon	160944918	160945292	1000	-	.	gene_id "MSTRG.11271"; transcript_id "MSTRG.11271.42"; exon_number "1";
chr1	StringTie	exon	160947929	160948032	1000	-	.	gene_id "MSTRG.11271"; transcript_id "MSTRG.11271.42"; exon_number "2";
chr1	StringTie	exon	160950046	160950166	1000	-	.	gene_id "MSTRG.11271"; transcript_id "MSTRG.11271.42"; exon_number "3";
chr1	StringTie	exon	160950553	160950711	1000	-	.	gene_id "MSTRG.11271"; transcript_id "MSTRG.11271.42"; exon_number "4";
chr1	StringTie	exon	160951043	160951290	1000	-	.	gene_id "MSTRG.11271"; transcript_id "MSTRG.11271.42"; exon_number "5";
chr1	StringTie	exon	160952620	160952730	1000	-	.	gene_id "MSTRG.11271"; transcript_id "MSTRG.11271.42"; exon_number "6";
chr1	StringTie	exon	160954387	160954450	1000	-	.	gene_id "MSTRG.11271"; transcript_id "MSTRG.11271.42"; exon_number "7";
chr1	StringTie	exon	160954727	160954846	1000	-	.	gene_id "MSTRG.11271"; transcript_id "MSTRG.11271.42"; exon_number "8";
chr1	StringTie	exon	160954943	160955086	1000	-	.	gene_id "MSTRG.11271"; transcript_id "MSTRG.11271.42"; exon_number "9";
chr1	StringTie	exon	160957093	160957378	1000	-	.	gene_id "MSTRG.11271"; transcript_id "MSTRG.11271.42"; exon_number "10";
chr1	StringTie	exon	160960538	160960635	1000	-	.	gene_id "MSTRG.11271"; transcript_id "MSTRG.11271.42"; exon_number "11";
chr1	StringTie	exon	160962745	160962810	1000	-	.	gene_id "MSTRG.11271"; transcript_id "MSTRG.11271.42"; exon_number "12";
chr1	StringTie	exon	160971668	160972622	1000	-	.	gene_id "MSTRG.11271"; transcript_id "MSTRG.11271.42"; exon_number "13";
chr1	StringTie	transcript	160944918	160954881	1000	-	.	gene_id "MSTRG.11271"; transcript_id "MSTRG.11271.43";
chr1	StringTie	exon	160944918	160945292	1000	-	.	gene_id "MSTRG.11271"; transcript_id "MSTRG.11271.43"; exon_number "1";
chr1	StringTie	exon	160947929	160948032	1000	-	.	gene_id "MSTRG.11271"; transcript_id "MSTRG.11271.43"; exon_number "2";
chr1	StringTie	exon	160950046	160950166	1000	-	.	gene_id "MSTRG.11271"; transcript_id "MSTRG.11271.43"; exon_number "3";
chr1	StringTie	exon	160950553	160950711	1000	-	.	gene_id "MSTRG.11271"; transcript_id "MSTRG.11271.43"; exon_number "4";
chr1	StringTie	exon	160951043	160951290	1000	-	.	gene_id "MSTRG.11271"; transcript_id "MSTRG.11271.43"; exon_number "5";
chr1	StringTie	exon	160952623	160952730	1000	-	.	gene_id "MSTRG.11271"; transcript_id "MSTRG.11271.43"; exon_number "6";
chr1	StringTie	exon	160954387	160954448	1000	-	.	gene_id "MSTRG.11271"; transcript_id "MSTRG.11271.43"; exon_number "7";
chr1	StringTie	exon	160954727	160954881	1000	-	.	gene_id "MSTRG.11271"; transcript_id "MSTRG.11271.43"; exon_number "8";
chr1	StringTie	transcript	160944922	160961556	1000	-	.	gene_id "MSTRG.11271"; transcript_id "MSTRG.11271.44";
chr1	StringTie	exon	160944922	160945292	1000	-	.	gene_id "MSTRG.11271"; transcript_id "MSTRG.11271.44"; exon_number "1";
chr1	StringTie	exon	160947929	160948032	1000	-	.	gene_id "MSTRG.11271"; transcript_id "MSTRG.11271.44"; exon_number "2";
chr1	StringTie	exon	160950046	160950166	1000	-	.	gene_id "MSTRG.11271"; transcript_id "MSTRG.11271.44"; exon_number "3";
chr1	StringTie	exon	160950553	160950711	1000	-	.	gene_id "MSTRG.11271"; transcript_id "MSTRG.11271.44"; exon_number "4";
chr1	StringTie	exon	160951043	160951290	1000	-	.	gene_id "MSTRG.11271"; transcript_id "MSTRG.11271.44"; exon_number "5";
chr1	StringTie	exon	160952620	160952730	1000	-	.	gene_id "MSTRG.11271"; transcript_id "MSTRG.11271.44"; exon_number "6";
chr1	StringTie	exon	160954387	160954450	1000	-	.	gene_id "MSTRG.11271"; transcript_id "MSTRG.11271.44"; exon_number "7";
chr1	StringTie	exon	160954727	160954846	1000	-	.	gene_id "MSTRG.11271"; transcript_id "MSTRG.11271.44"; exon_number "8";
chr1	StringTie	exon	160957093	160957378	1000	-	.	gene_id "MSTRG.11271"; transcript_id "MSTRG.11271.44"; exon_number "9";
chr1	StringTie	exon	160961486	160961556	1000	-	.	gene_id "MSTRG.11271"; transcript_id "MSTRG.11271.44"; exon_number "10";
chr1	StringTie	transcript	160944943	160961577	1000	-	.	gene_id "MSTRG.11271"; transcript_id "MSTRG.11271.45";
chr1	StringTie	exon	160944943	160945292	1000	-	.	gene_id "MSTRG.11271"; transcript_id "MSTRG.11271.45"; exon_number "1";
chr1	StringTie	exon	160947929	160948032	1000	-	.	gene_id "MSTRG.11271"; transcript_id "MSTRG.11271.45"; exon_number "2";
chr1	StringTie	exon	160950046	160950166	1000	-	.	gene_id "MSTRG.11271"; transcript_id "MSTRG.11271.45"; exon_number "3";
chr1	StringTie	exon	160950553	160950711	1000	-	.	gene_id "MSTRG.11271"; transcript_id "MSTRG.11271.45"; exon_number "4";
chr1	StringTie	exon	160951043	160951290	1000	-	.	gene_id "MSTRG.11271"; transcript_id "MSTRG.11271.45"; exon_number "5";
chr1	StringTie	exon	160952620	160952733	1000	-	.	gene_id "MSTRG.11271"; transcript_id "MSTRG.11271.45"; exon_number "6";
chr1	StringTie	exon	160954387	160954450	1000	-	.	gene_id "MSTRG.11271"; transcript_id "MSTRG.11271.45"; exon_number "7";
chr1	StringTie	exon	160954727	160954846	1000	-	.	gene_id "MSTRG.11271"; transcript_id "MSTRG.11271.45"; exon_number "8";
chr1	StringTie	exon	160954943	160955086	1000	-	.	gene_id "MSTRG.11271"; transcript_id "MSTRG.11271.45"; exon_number "9";
chr1	StringTie	exon	160957093	160957378	1000	-	.	gene_id "MSTRG.11271"; transcript_id "MSTRG.11271.45"; exon_number "10";
chr1	StringTie	exon	160961486	160961577	1000	-	.	gene_id "MSTRG.11271"; transcript_id "MSTRG.11271.45"; exon_number "11";
chr1	StringTie	transcript	160944947	160961530	1000	-	.	gene_id "MSTRG.11271"; transcript_id "MSTRG.11271.46";
chr1	StringTie	exon	160944947	160945292	1000	-	.	gene_id "MSTRG.11271"; transcript_id "MSTRG.11271.46"; exon_number "1";
chr1	StringTie	exon	160947929	160948032	1000	-	.	gene_id "MSTRG.11271"; transcript_id "MSTRG.11271.46"; exon_number "2";
chr1	StringTie	exon	160950046	160950166	1000	-	.	gene_id "MSTRG.11271"; transcript_id "MSTRG.11271.46"; exon_number "3";
chr1	StringTie	exon	160950553	160950711	1000	-	.	gene_id "MSTRG.11271"; transcript_id "MSTRG.11271.46"; exon_number "4";
chr1	StringTie	exon	160951043	160951290	1000	-	.	gene_id "MSTRG.11271"; transcript_id "MSTRG.11271.46"; exon_number "5";
chr1	StringTie	exon	160952620	160952733	1000	-	.	gene_id "MSTRG.11271"; transcript_id "MSTRG.11271.46"; exon_number "6";
chr1	StringTie	exon	160954387	160954450	1000	-	.	gene_id "MSTRG.11271"; transcript_id "MSTRG.11271.46"; exon_number "7";
chr1	StringTie	exon	160954727	160954846	1000	-	.	gene_id "MSTRG.11271"; transcript_id "MSTRG.11271.46"; exon_number "8";
chr1	StringTie	exon	160954943	160955049	1000	-	.	gene_id "MSTRG.11271"; transcript_id "MSTRG.11271.46"; exon_number "9";
chr1	StringTie	exon	160957093	160957378	1000	-	.	gene_id "MSTRG.11271"; transcript_id "MSTRG.11271.46"; exon_number "10";
chr1	StringTie	exon	160961486	160961530	1000	-	.	gene_id "MSTRG.11271"; transcript_id "MSTRG.11271.46"; exon_number "11";
chr1	StringTie	transcript	160944955	160971738	1000	-	.	gene_id "MSTRG.11271"; transcript_id "MSTRG.11271.47";
chr1	StringTie	exon	160944955	160945292	1000	-	.	gene_id "MSTRG.11271"; transcript_id "MSTRG.11271.47"; exon_number "1";
chr1	StringTie	exon	160947929	160948032	1000	-	.	gene_id "MSTRG.11271"; transcript_id "MSTRG.11271.47"; exon_number "2";
chr1	StringTie	exon	160950046	160950166	1000	-	.	gene_id "MSTRG.11271"; transcript_id "MSTRG.11271.47"; exon_number "3";
chr1	StringTie	exon	160950553	160950711	1000	-	.	gene_id "MSTRG.11271"; transcript_id "MSTRG.11271.47"; exon_number "4";
chr1	StringTie	exon	160951043	160951290	1000	-	.	gene_id "MSTRG.11271"; transcript_id "MSTRG.11271.47"; exon_number "5";
chr1	StringTie	exon	160952620	160952733	1000	-	.	gene_id "MSTRG.11271"; transcript_id "MSTRG.11271.47"; exon_number "6";
chr1	StringTie	exon	160954387	160954448	1000	-	.	gene_id "MSTRG.11271"; transcript_id "MSTRG.11271.47"; exon_number "7";
chr1	StringTie	exon	160954727	160954846	1000	-	.	gene_id "MSTRG.11271"; transcript_id "MSTRG.11271.47"; exon_number "8";
chr1	StringTie	exon	160954943	160955086	1000	-	.	gene_id "MSTRG.11271"; transcript_id "MSTRG.11271.47"; exon_number "9";
chr1	StringTie	exon	160957093	160957378	1000	-	.	gene_id "MSTRG.11271"; transcript_id "MSTRG.11271.47"; exon_number "10";
chr1	StringTie	exon	160960538	160960655	1000	-	.	gene_id "MSTRG.11271"; transcript_id "MSTRG.11271.47"; exon_number "11";
chr1	StringTie	exon	160962745	160962810	1000	-	.	gene_id "MSTRG.11271"; transcript_id "MSTRG.11271.47"; exon_number "12";
chr1	StringTie	exon	160971668	160971738	1000	-	.	gene_id "MSTRG.11271"; transcript_id "MSTRG.11271.47"; exon_number "13";
chr1	StringTie	transcript	160944956	160971198	1000	-	.	gene_id "MSTRG.11271"; transcript_id "MSTRG.11271.48";
chr1	StringTie	exon	160944956	160945292	1000	-	.	gene_id "MSTRG.11271"; transcript_id "MSTRG.11271.48"; exon_number "1";
chr1	StringTie	exon	160947929	160948032	1000	-	.	gene_id "MSTRG.11271"; transcript_id "MSTRG.11271.48"; exon_number "2";
chr1	StringTie	exon	160950046	160950166	1000	-	.	gene_id "MSTRG.11271"; transcript_id "MSTRG.11271.48"; exon_number "3";
chr1	StringTie	exon	160950553	160950711	1000	-	.	gene_id "MSTRG.11271"; transcript_id "MSTRG.11271.48"; exon_number "4";
chr1	StringTie	exon	160951043	160951290	1000	-	.	gene_id "MSTRG.11271"; transcript_id "MSTRG.11271.48"; exon_number "5";
chr1	StringTie	exon	160952620	160952733	1000	-	.	gene_id "MSTRG.11271"; transcript_id "MSTRG.11271.48"; exon_number "6";
chr1	StringTie	exon	160954387	160954450	1000	-	.	gene_id "MSTRG.11271"; transcript_id "MSTRG.11271.48"; exon_number "7";
chr1	StringTie	exon	160954727	160954846	1000	-	.	gene_id "MSTRG.11271"; transcript_id "MSTRG.11271.48"; exon_number "8";
chr1	StringTie	exon	160954943	160955049	1000	-	.	gene_id "MSTRG.11271"; transcript_id "MSTRG.11271.48"; exon_number "9";
chr1	StringTie	exon	160957093	160957378	1000	-	.	gene_id "MSTRG.11271"; transcript_id "MSTRG.11271.48"; exon_number "10";
chr1	StringTie	exon	160960538	160960635	1000	-	.	gene_id "MSTRG.11271"; transcript_id "MSTRG.11271.48"; exon_number "11";
chr1	StringTie	exon	160962745	160962810	1000	-	.	gene_id "MSTRG.11271"; transcript_id "MSTRG.11271.48"; exon_number "12";
chr1	StringTie	exon	160963618	160971198	1000	-	.	gene_id "MSTRG.11271"; transcript_id "MSTRG.11271.48"; exon_number "13";
chr1	StringTie	transcript	160944956	160961530	1000	-	.	gene_id "MSTRG.11271"; transcript_id "MSTRG.11271.49";
chr1	StringTie	exon	160944956	160945292	1000	-	.	gene_id "MSTRG.11271"; transcript_id "MSTRG.11271.49"; exon_number "1";
chr1	StringTie	exon	160947929	160948032	1000	-	.	gene_id "MSTRG.11271"; transcript_id "MSTRG.11271.49"; exon_number "2";
chr1	StringTie	exon	160950046	160950166	1000	-	.	gene_id "MSTRG.11271"; transcript_id "MSTRG.11271.49"; exon_number "3";
chr1	StringTie	exon	160950553	160950711	1000	-	.	gene_id "MSTRG.11271"; transcript_id "MSTRG.11271.49"; exon_number "4";
chr1	StringTie	exon	160951043	160951290	1000	-	.	gene_id "MSTRG.11271"; transcript_id "MSTRG.11271.49"; exon_number "5";
chr1	StringTie	exon	160952620	160952730	1000	-	.	gene_id "MSTRG.11271"; transcript_id "MSTRG.11271.49"; exon_number "6";
chr1	StringTie	exon	160954387	160954450	1000	-	.	gene_id "MSTRG.11271"; transcript_id "MSTRG.11271.49"; exon_number "7";
chr1	StringTie	exon	160954727	160954846	1000	-	.	gene_id "MSTRG.11271"; transcript_id "MSTRG.11271.49"; exon_number "8";
chr1	StringTie	exon	160954943	160955086	1000	-	.	gene_id "MSTRG.11271"; transcript_id "MSTRG.11271.49"; exon_number "9";
chr1	StringTie	exon	160957093	160957378	1000	-	.	gene_id "MSTRG.11271"; transcript_id "MSTRG.11271.49"; exon_number "10";
chr1	StringTie	exon	160960538	160960635	1000	-	.	gene_id "MSTRG.11271"; transcript_id "MSTRG.11271.49"; exon_number "11";
chr1	StringTie	exon	160961486	160961530	1000	-	.	gene_id "MSTRG.11271"; transcript_id "MSTRG.11271.49"; exon_number "12";
chr1	StringTie	transcript	160876499	160888021	1000	-	.	gene_id "MSTRG.11271"; transcript_id "MSTRG.11271.5";
chr1	StringTie	exon	160876499	160876816	1000	-	.	gene_id "MSTRG.11271"; transcript_id "MSTRG.11271.5"; exon_number "1";
chr1	StringTie	exon	160879311	160879414	1000	-	.	gene_id "MSTRG.11271"; transcript_id "MSTRG.11271.5"; exon_number "2";
chr1	StringTie	exon	160880588	160880708	1000	-	.	gene_id "MSTRG.11271"; transcript_id "MSTRG.11271.5"; exon_number "3";
chr1	StringTie	exon	160881154	160881312	1000	-	.	gene_id "MSTRG.11271"; transcript_id "MSTRG.11271.5"; exon_number "4";
chr1	StringTie	exon	160881957	160882204	1000	-	.	gene_id "MSTRG.11271"; transcript_id "MSTRG.11271.5"; exon_number "5";
chr1	StringTie	exon	160883428	160883526	1000	-	.	gene_id "MSTRG.11271"; transcript_id "MSTRG.11271.5"; exon_number "6";
chr1	StringTie	exon	160884820	160884883	1000	-	.	gene_id "MSTRG.11271"; transcript_id "MSTRG.11271.5"; exon_number "7";
chr1	StringTie	exon	160885061	160885168	1000	-	.	gene_id "MSTRG.11271"; transcript_id "MSTRG.11271.5"; exon_number "8";
chr1	StringTie	exon	160885351	160885388	1000	-	.	gene_id "MSTRG.11271"; transcript_id "MSTRG.11271.5"; exon_number "9";
chr1	StringTie	exon	160887657	160888021	1000	-	.	gene_id "MSTRG.11271"; transcript_id "MSTRG.11271.5"; exon_number "10";
chr1	StringTie	transcript	160944957	160963966	1000	-	.	gene_id "MSTRG.11271"; transcript_id "MSTRG.11271.50";
chr1	StringTie	exon	160944957	160945292	1000	-	.	gene_id "MSTRG.11271"; transcript_id "MSTRG.11271.50"; exon_number "1";
chr1	StringTie	exon	160947929	160948032	1000	-	.	gene_id "MSTRG.11271"; transcript_id "MSTRG.11271.50"; exon_number "2";
chr1	StringTie	exon	160950046	160950166	1000	-	.	gene_id "MSTRG.11271"; transcript_id "MSTRG.11271.50"; exon_number "3";
chr1	StringTie	exon	160950553	160950711	1000	-	.	gene_id "MSTRG.11271"; transcript_id "MSTRG.11271.50"; exon_number "4";
chr1	StringTie	exon	160951043	160951290	1000	-	.	gene_id "MSTRG.11271"; transcript_id "MSTRG.11271.50"; exon_number "5";
chr1	StringTie	exon	160952620	160952733	1000	-	.	gene_id "MSTRG.11271"; transcript_id "MSTRG.11271.50"; exon_number "6";
chr1	StringTie	exon	160954387	160954450	1000	-	.	gene_id "MSTRG.11271"; transcript_id "MSTRG.11271.50"; exon_number "7";
chr1	StringTie	exon	160954727	160954846	1000	-	.	gene_id "MSTRG.11271"; transcript_id "MSTRG.11271.50"; exon_number "8";
chr1	StringTie	exon	160954943	160955086	1000	-	.	gene_id "MSTRG.11271"; transcript_id "MSTRG.11271.50"; exon_number "9";
chr1	StringTie	exon	160957093	160957378	1000	-	.	gene_id "MSTRG.11271"; transcript_id "MSTRG.11271.50"; exon_number "10";
chr1	StringTie	exon	160960538	160960635	1000	-	.	gene_id "MSTRG.11271"; transcript_id "MSTRG.11271.50"; exon_number "11";
chr1	StringTie	exon	160963618	160963966	1000	-	.	gene_id "MSTRG.11271"; transcript_id "MSTRG.11271.50"; exon_number "12";
chr1	StringTie	transcript	160944957	160953144	1000	-	.	gene_id "MSTRG.11271"; transcript_id "MSTRG.11271.51";
chr1	StringTie	exon	160944957	160945292	1000	-	.	gene_id "MSTRG.11271"; transcript_id "MSTRG.11271.51"; exon_number "1";
chr1	StringTie	exon	160947929	160948032	1000	-	.	gene_id "MSTRG.11271"; transcript_id "MSTRG.11271.51"; exon_number "2";
chr1	StringTie	exon	160950046	160950166	1000	-	.	gene_id "MSTRG.11271"; transcript_id "MSTRG.11271.51"; exon_number "3";
chr1	StringTie	exon	160950553	160950711	1000	-	.	gene_id "MSTRG.11271"; transcript_id "MSTRG.11271.51"; exon_number "4";
chr1	StringTie	exon	160951043	160951290	1000	-	.	gene_id "MSTRG.11271"; transcript_id "MSTRG.11271.51"; exon_number "5";
chr1	StringTie	exon	160952620	160952733	1000	-	.	gene_id "MSTRG.11271"; transcript_id "MSTRG.11271.51"; exon_number "6";
chr1	StringTie	exon	160952941	160953144	1000	-	.	gene_id "MSTRG.11271"; transcript_id "MSTRG.11271.51"; exon_number "7";
chr1	StringTie	transcript	160944957	160963966	1000	-	.	gene_id "MSTRG.11271"; transcript_id "MSTRG.11271.52";
chr1	StringTie	exon	160944957	160945292	1000	-	.	gene_id "MSTRG.11271"; transcript_id "MSTRG.11271.52"; exon_number "1";
chr1	StringTie	exon	160947929	160948032	1000	-	.	gene_id "MSTRG.11271"; transcript_id "MSTRG.11271.52"; exon_number "2";
chr1	StringTie	exon	160950046	160950166	1000	-	.	gene_id "MSTRG.11271"; transcript_id "MSTRG.11271.52"; exon_number "3";
chr1	StringTie	exon	160950553	160950711	1000	-	.	gene_id "MSTRG.11271"; transcript_id "MSTRG.11271.52"; exon_number "4";
chr1	StringTie	exon	160951043	160951290	1000	-	.	gene_id "MSTRG.11271"; transcript_id "MSTRG.11271.52"; exon_number "5";
chr1	StringTie	exon	160952620	160952733	1000	-	.	gene_id "MSTRG.11271"; transcript_id "MSTRG.11271.52"; exon_number "6";
chr1	StringTie	exon	160954387	160954450	1000	-	.	gene_id "MSTRG.11271"; transcript_id "MSTRG.11271.52"; exon_number "7";
chr1	StringTie	exon	160954727	160954846	1000	-	.	gene_id "MSTRG.11271"; transcript_id "MSTRG.11271.52"; exon_number "8";
chr1	StringTie	exon	160954943	160955086	1000	-	.	gene_id "MSTRG.11271"; transcript_id "MSTRG.11271.52"; exon_number "9";
chr1	StringTie	exon	160957093	160957378	1000	-	.	gene_id "MSTRG.11271"; transcript_id "MSTRG.11271.52"; exon_number "10";
chr1	StringTie	exon	160963788	160963966	1000	-	.	gene_id "MSTRG.11271"; transcript_id "MSTRG.11271.52"; exon_number "11";
chr1	StringTie	transcript	160944957	160963966	1000	-	.	gene_id "MSTRG.11271"; transcript_id "MSTRG.11271.53";
chr1	StringTie	exon	160944957	160945292	1000	-	.	gene_id "MSTRG.11271"; transcript_id "MSTRG.11271.53"; exon_number "1";
chr1	StringTie	exon	160947929	160948032	1000	-	.	gene_id "MSTRG.11271"; transcript_id "MSTRG.11271.53"; exon_number "2";
chr1	StringTie	exon	160950046	160950166	1000	-	.	gene_id "MSTRG.11271"; transcript_id "MSTRG.11271.53"; exon_number "3";
chr1	StringTie	exon	160950553	160950711	1000	-	.	gene_id "MSTRG.11271"; transcript_id "MSTRG.11271.53"; exon_number "4";
chr1	StringTie	exon	160951043	160951290	1000	-	.	gene_id "MSTRG.11271"; transcript_id "MSTRG.11271.53"; exon_number "5";
chr1	StringTie	exon	160952620	160952733	1000	-	.	gene_id "MSTRG.11271"; transcript_id "MSTRG.11271.53"; exon_number "6";
chr1	StringTie	exon	160954387	160954450	1000	-	.	gene_id "MSTRG.11271"; transcript_id "MSTRG.11271.53"; exon_number "7";
chr1	StringTie	exon	160954727	160954846	1000	-	.	gene_id "MSTRG.11271"; transcript_id "MSTRG.11271.53"; exon_number "8";
chr1	StringTie	exon	160954943	160955086	1000	-	.	gene_id "MSTRG.11271"; transcript_id "MSTRG.11271.53"; exon_number "9";
chr1	StringTie	exon	160957093	160957203	1000	-	.	gene_id "MSTRG.11271"; transcript_id "MSTRG.11271.53"; exon_number "10";
chr1	StringTie	exon	160963618	160963966	1000	-	.	gene_id "MSTRG.11271"; transcript_id "MSTRG.11271.53"; exon_number "11";
chr1	StringTie	transcript	160944957	160961530	1000	-	.	gene_id "MSTRG.11271"; transcript_id "MSTRG.11271.54";
chr1	StringTie	exon	160944957	160945292	1000	-	.	gene_id "MSTRG.11271"; transcript_id "MSTRG.11271.54"; exon_number "1";
chr1	StringTie	exon	160947929	160948032	1000	-	.	gene_id "MSTRG.11271"; transcript_id "MSTRG.11271.54"; exon_number "2";
chr1	StringTie	exon	160950046	160950166	1000	-	.	gene_id "MSTRG.11271"; transcript_id "MSTRG.11271.54"; exon_number "3";
chr1	StringTie	exon	160950553	160950711	1000	-	.	gene_id "MSTRG.11271"; transcript_id "MSTRG.11271.54"; exon_number "4";
chr1	StringTie	exon	160951043	160951290	1000	-	.	gene_id "MSTRG.11271"; transcript_id "MSTRG.11271.54"; exon_number "5";
chr1	StringTie	exon	160952620	160952730	1000	-	.	gene_id "MSTRG.11271"; transcript_id "MSTRG.11271.54"; exon_number "6";
chr1	StringTie	exon	160954387	160954450	1000	-	.	gene_id "MSTRG.11271"; transcript_id "MSTRG.11271.54"; exon_number "7";
chr1	StringTie	exon	160954727	160954846	1000	-	.	gene_id "MSTRG.11271"; transcript_id "MSTRG.11271.54"; exon_number "8";
chr1	StringTie	exon	160954943	160955049	1000	-	.	gene_id "MSTRG.11271"; transcript_id "MSTRG.11271.54"; exon_number "9";
chr1	StringTie	exon	160957093	160957240	1000	-	.	gene_id "MSTRG.11271"; transcript_id "MSTRG.11271.54"; exon_number "10";
chr1	StringTie	exon	160960538	160960655	1000	-	.	gene_id "MSTRG.11271"; transcript_id "MSTRG.11271.54"; exon_number "11";
chr1	StringTie	exon	160961486	160961530	1000	-	.	gene_id "MSTRG.11271"; transcript_id "MSTRG.11271.54"; exon_number "12";
chr1	StringTie	transcript	160944958	160954846	1000	-	.	gene_id "MSTRG.11271"; transcript_id "MSTRG.11271.55";
chr1	StringTie	exon	160944958	160945315	1000	-	.	gene_id "MSTRG.11271"; transcript_id "MSTRG.11271.55"; exon_number "1";
chr1	StringTie	exon	160947929	160948032	1000	-	.	gene_id "MSTRG.11271"; transcript_id "MSTRG.11271.55"; exon_number "2";
chr1	StringTie	exon	160950046	160950166	1000	-	.	gene_id "MSTRG.11271"; transcript_id "MSTRG.11271.55"; exon_number "3";
chr1	StringTie	exon	160950553	160950711	1000	-	.	gene_id "MSTRG.11271"; transcript_id "MSTRG.11271.55"; exon_number "4";
chr1	StringTie	exon	160951043	160951290	1000	-	.	gene_id "MSTRG.11271"; transcript_id "MSTRG.11271.55"; exon_number "5";
chr1	StringTie	exon	160952620	160952660	1000	-	.	gene_id "MSTRG.11271"; transcript_id "MSTRG.11271.55"; exon_number "6";
chr1	StringTie	exon	160954387	160954450	1000	-	.	gene_id "MSTRG.11271"; transcript_id "MSTRG.11271.55"; exon_number "7";
chr1	StringTie	exon	160954727	160954846	1000	-	.	gene_id "MSTRG.11271"; transcript_id "MSTRG.11271.55"; exon_number "8";
chr1	StringTie	transcript	160944958	160951492	1000	-	.	gene_id "MSTRG.11271"; transcript_id "MSTRG.11271.56";
chr1	StringTie	exon	160944958	160945292	1000	-	.	gene_id "MSTRG.11271"; transcript_id "MSTRG.11271.56"; exon_number "1";
chr1	StringTie	exon	160947929	160948032	1000	-	.	gene_id "MSTRG.11271"; transcript_id "MSTRG.11271.56"; exon_number "2";
chr1	StringTie	exon	160950057	160950166	1000	-	.	gene_id "MSTRG.11271"; transcript_id "MSTRG.11271.56"; exon_number "3";
chr1	StringTie	exon	160950553	160950711	1000	-	.	gene_id "MSTRG.11271"; transcript_id "MSTRG.11271.56"; exon_number "4";
chr1	StringTie	exon	160951043	160951492	1000	-	.	gene_id "MSTRG.11271"; transcript_id "MSTRG.11271.56"; exon_number "5";
chr1	StringTie	transcript	160944958	160954861	1000	-	.	gene_id "MSTRG.11271"; transcript_id "MSTRG.11271.57";
chr1	StringTie	exon	160944958	160945292	1000	-	.	gene_id "MSTRG.11271"; transcript_id "MSTRG.11271.57"; exon_number "1";
chr1	StringTie	exon	160947929	160948032	1000	-	.	gene_id "MSTRG.11271"; transcript_id "MSTRG.11271.57"; exon_number "2";
chr1	StringTie	exon	160950046	160950166	1000	-	.	gene_id "MSTRG.11271"; transcript_id "MSTRG.11271.57"; exon_number "3";
chr1	StringTie	exon	160950553	160950711	1000	-	.	gene_id "MSTRG.11271"; transcript_id "MSTRG.11271.57"; exon_number "4";
chr1	StringTie	exon	160951043	160951264	1000	-	.	gene_id "MSTRG.11271"; transcript_id "MSTRG.11271.57"; exon_number "5";
chr1	StringTie	exon	160952620	160952730	1000	-	.	gene_id "MSTRG.11271"; transcript_id "MSTRG.11271.57"; exon_number "6";
chr1	StringTie	exon	160954387	160954450	1000	-	.	gene_id "MSTRG.11271"; transcript_id "MSTRG.11271.57"; exon_number "7";
chr1	StringTie	exon	160954727	160954861	1000	-	.	gene_id "MSTRG.11271"; transcript_id "MSTRG.11271.57"; exon_number "8";
chr1	StringTie	transcript	160944959	160961577	1000	-	.	gene_id "MSTRG.11271"; transcript_id "MSTRG.11271.58";
chr1	StringTie	exon	160944959	160945292	1000	-	.	gene_id "MSTRG.11271"; transcript_id "MSTRG.11271.58"; exon_number "1";
chr1	StringTie	exon	160947929	160948032	1000	-	.	gene_id "MSTRG.11271"; transcript_id "MSTRG.11271.58"; exon_number "2";
chr1	StringTie	exon	160950046	160950166	1000	-	.	gene_id "MSTRG.11271"; transcript_id "MSTRG.11271.58"; exon_number "3";
chr1	StringTie	exon	160950553	160950711	1000	-	.	gene_id "MSTRG.11271"; transcript_id "MSTRG.11271.58"; exon_number "4";
chr1	StringTie	exon	160951043	160951290	1000	-	.	gene_id "MSTRG.11271"; transcript_id "MSTRG.11271.58"; exon_number "5";
chr1	StringTie	exon	160952620	160952730	1000	-	.	gene_id "MSTRG.11271"; transcript_id "MSTRG.11271.58"; exon_number "6";
chr1	StringTie	exon	160954387	160954450	1000	-	.	gene_id "MSTRG.11271"; transcript_id "MSTRG.11271.58"; exon_number "7";
chr1	StringTie	exon	160954727	160954846	1000	-	.	gene_id "MSTRG.11271"; transcript_id "MSTRG.11271.58"; exon_number "8";
chr1	StringTie	exon	160954943	160955086	1000	-	.	gene_id "MSTRG.11271"; transcript_id "MSTRG.11271.58"; exon_number "9";
chr1	StringTie	exon	160957093	160957378	1000	-	.	gene_id "MSTRG.11271"; transcript_id "MSTRG.11271.58"; exon_number "10";
chr1	StringTie	exon	160961486	160961577	1000	-	.	gene_id "MSTRG.11271"; transcript_id "MSTRG.11271.58"; exon_number "11";
chr1	StringTie	transcript	160944959	160962813	1000	-	.	gene_id "MSTRG.11271"; transcript_id "MSTRG.11271.59";
chr1	StringTie	exon	160944959	160945292	1000	-	.	gene_id "MSTRG.11271"; transcript_id "MSTRG.11271.59"; exon_number "1";
chr1	StringTie	exon	160947929	160948032	1000	-	.	gene_id "MSTRG.11271"; transcript_id "MSTRG.11271.59"; exon_number "2";
chr1	StringTie	exon	160950046	160950166	1000	-	.	gene_id "MSTRG.11271"; transcript_id "MSTRG.11271.59"; exon_number "3";
chr1	StringTie	exon	160950553	160950711	1000	-	.	gene_id "MSTRG.11271"; transcript_id "MSTRG.11271.59"; exon_number "4";
chr1	StringTie	exon	160951043	160951290	1000	-	.	gene_id "MSTRG.11271"; transcript_id "MSTRG.11271.59"; exon_number "5";
chr1	StringTie	exon	160952620	160952733	1000	-	.	gene_id "MSTRG.11271"; transcript_id "MSTRG.11271.59"; exon_number "6";
chr1	StringTie	exon	160954387	160954450	1000	-	.	gene_id "MSTRG.11271"; transcript_id "MSTRG.11271.59"; exon_number "7";
chr1	StringTie	exon	160954727	160954846	1000	-	.	gene_id "MSTRG.11271"; transcript_id "MSTRG.11271.59"; exon_number "8";
chr1	StringTie	exon	160954943	160955086	1000	-	.	gene_id "MSTRG.11271"; transcript_id "MSTRG.11271.59"; exon_number "9";
chr1	StringTie	exon	160957093	160957378	1000	-	.	gene_id "MSTRG.11271"; transcript_id "MSTRG.11271.59"; exon_number "10";
chr1	StringTie	exon	160960538	160960635	1000	-	.	gene_id "MSTRG.11271"; transcript_id "MSTRG.11271.59"; exon_number "11";
chr1	StringTie	exon	160962745	160962813	1000	-	.	gene_id "MSTRG.11271"; transcript_id "MSTRG.11271.59"; exon_number "12";
chr1	StringTie	transcript	160876533	160887839	1000	-	.	gene_id "MSTRG.11271"; transcript_id "MSTRG.11271.6";
chr1	StringTie	exon	160876533	160876816	1000	-	.	gene_id "MSTRG.11271"; transcript_id "MSTRG.11271.6"; exon_number "1";
chr1	StringTie	exon	160879311	160879414	1000	-	.	gene_id "MSTRG.11271"; transcript_id "MSTRG.11271.6"; exon_number "2";
chr1	StringTie	exon	160880588	160880708	1000	-	.	gene_id "MSTRG.11271"; transcript_id "MSTRG.11271.6"; exon_number "3";
chr1	StringTie	exon	160881154	160881312	1000	-	.	gene_id "MSTRG.11271"; transcript_id "MSTRG.11271.6"; exon_number "4";
chr1	StringTie	exon	160881957	160882204	1000	-	.	gene_id "MSTRG.11271"; transcript_id "MSTRG.11271.6"; exon_number "5";
chr1	StringTie	exon	160883428	160883526	1000	-	.	gene_id "MSTRG.11271"; transcript_id "MSTRG.11271.6"; exon_number "6";
chr1	StringTie	exon	160884820	160884883	1000	-	.	gene_id "MSTRG.11271"; transcript_id "MSTRG.11271.6"; exon_number "7";
chr1	StringTie	exon	160884984	160885388	1000	-	.	gene_id "MSTRG.11271"; transcript_id "MSTRG.11271.6"; exon_number "8";
chr1	StringTie	exon	160887657	160887839	1000	-	.	gene_id "MSTRG.11271"; transcript_id "MSTRG.11271.6"; exon_number "9";
chr1	StringTie	transcript	160944967	160960634	1000	-	.	gene_id "MSTRG.11271"; transcript_id "MSTRG.11271.60";
chr1	StringTie	exon	160944967	160945292	1000	-	.	gene_id "MSTRG.11271"; transcript_id "MSTRG.11271.60"; exon_number "1";
chr1	StringTie	exon	160947929	160948032	1000	-	.	gene_id "MSTRG.11271"; transcript_id "MSTRG.11271.60"; exon_number "2";
chr1	StringTie	exon	160950046	160950166	1000	-	.	gene_id "MSTRG.11271"; transcript_id "MSTRG.11271.60"; exon_number "3";
chr1	StringTie	exon	160950553	160950711	1000	-	.	gene_id "MSTRG.11271"; transcript_id "MSTRG.11271.60"; exon_number "4";
chr1	StringTie	exon	160951043	160951290	1000	-	.	gene_id "MSTRG.11271"; transcript_id "MSTRG.11271.60"; exon_number "5";
chr1	StringTie	exon	160952620	160952730	1000	-	.	gene_id "MSTRG.11271"; transcript_id "MSTRG.11271.60"; exon_number "6";
chr1	StringTie	exon	160954387	160954450	1000	-	.	gene_id "MSTRG.11271"; transcript_id "MSTRG.11271.60"; exon_number "7";
chr1	StringTie	exon	160954727	160954846	1000	-	.	gene_id "MSTRG.11271"; transcript_id "MSTRG.11271.60"; exon_number "8";
chr1	StringTie	exon	160954943	160955049	1000	-	.	gene_id "MSTRG.11271"; transcript_id "MSTRG.11271.60"; exon_number "9";
chr1	StringTie	exon	160957093	160957378	1000	-	.	gene_id "MSTRG.11271"; transcript_id "MSTRG.11271.60"; exon_number "10";
chr1	StringTie	exon	160960538	160960634	1000	-	.	gene_id "MSTRG.11271"; transcript_id "MSTRG.11271.60"; exon_number "11";
chr1	StringTie	transcript	160944967	160961551	1000	-	.	gene_id "MSTRG.11271"; transcript_id "MSTRG.11271.61";
chr1	StringTie	exon	160944967	160945292	1000	-	.	gene_id "MSTRG.11271"; transcript_id "MSTRG.11271.61"; exon_number "1";
chr1	StringTie	exon	160947929	160948032	1000	-	.	gene_id "MSTRG.11271"; transcript_id "MSTRG.11271.61"; exon_number "2";
chr1	StringTie	exon	160950046	160950166	1000	-	.	gene_id "MSTRG.11271"; transcript_id "MSTRG.11271.61"; exon_number "3";
chr1	StringTie	exon	160950553	160950711	1000	-	.	gene_id "MSTRG.11271"; transcript_id "MSTRG.11271.61"; exon_number "4";
chr1	StringTie	exon	160951043	160951290	1000	-	.	gene_id "MSTRG.11271"; transcript_id "MSTRG.11271.61"; exon_number "5";
chr1	StringTie	exon	160952620	160952733	1000	-	.	gene_id "MSTRG.11271"; transcript_id "MSTRG.11271.61"; exon_number "6";
chr1	StringTie	exon	160954387	160954450	1000	-	.	gene_id "MSTRG.11271"; transcript_id "MSTRG.11271.61"; exon_number "7";
chr1	StringTie	exon	160954727	160954846	1000	-	.	gene_id "MSTRG.11271"; transcript_id "MSTRG.11271.61"; exon_number "8";
chr1	StringTie	exon	160954943	160955086	1000	-	.	gene_id "MSTRG.11271"; transcript_id "MSTRG.11271.61"; exon_number "9";
chr1	StringTie	exon	160957093	160957378	1000	-	.	gene_id "MSTRG.11271"; transcript_id "MSTRG.11271.61"; exon_number "10";
chr1	StringTie	exon	160960538	160960635	1000	-	.	gene_id "MSTRG.11271"; transcript_id "MSTRG.11271.61"; exon_number "11";
chr1	StringTie	exon	160961486	160961551	1000	-	.	gene_id "MSTRG.11271"; transcript_id "MSTRG.11271.61"; exon_number "12";
chr1	StringTie	transcript	160944969	160961541	1000	-	.	gene_id "MSTRG.11271"; transcript_id "MSTRG.11271.62";
chr1	StringTie	exon	160944969	160945292	1000	-	.	gene_id "MSTRG.11271"; transcript_id "MSTRG.11271.62"; exon_number "1";
chr1	StringTie	exon	160947929	160948032	1000	-	.	gene_id "MSTRG.11271"; transcript_id "MSTRG.11271.62"; exon_number "2";
chr1	StringTie	exon	160950046	160950166	1000	-	.	gene_id "MSTRG.11271"; transcript_id "MSTRG.11271.62"; exon_number "3";
chr1	StringTie	exon	160950553	160950711	1000	-	.	gene_id "MSTRG.11271"; transcript_id "MSTRG.11271.62"; exon_number "4";
chr1	StringTie	exon	160951043	160951290	1000	-	.	gene_id "MSTRG.11271"; transcript_id "MSTRG.11271.62"; exon_number "5";
chr1	StringTie	exon	160952620	160952733	1000	-	.	gene_id "MSTRG.11271"; transcript_id "MSTRG.11271.62"; exon_number "6";
chr1	StringTie	exon	160954387	160954450	1000	-	.	gene_id "MSTRG.11271"; transcript_id "MSTRG.11271.62"; exon_number "7";
chr1	StringTie	exon	160954727	160954846	1000	-	.	gene_id "MSTRG.11271"; transcript_id "MSTRG.11271.62"; exon_number "8";
chr1	StringTie	exon	160957093	160957378	1000	-	.	gene_id "MSTRG.11271"; transcript_id "MSTRG.11271.62"; exon_number "9";
chr1	StringTie	exon	160960538	160960655	1000	-	.	gene_id "MSTRG.11271"; transcript_id "MSTRG.11271.62"; exon_number "10";
chr1	StringTie	exon	160961486	160961541	1000	-	.	gene_id "MSTRG.11271"; transcript_id "MSTRG.11271.62"; exon_number "11";
chr1	StringTie	transcript	160944971	160961521	1000	-	.	gene_id "MSTRG.11271"; transcript_id "MSTRG.11271.63";
chr1	StringTie	exon	160944971	160945292	1000	-	.	gene_id "MSTRG.11271"; transcript_id "MSTRG.11271.63"; exon_number "1";
chr1	StringTie	exon	160947929	160948032	1000	-	.	gene_id "MSTRG.11271"; transcript_id "MSTRG.11271.63"; exon_number "2";
chr1	StringTie	exon	160950046	160950166	1000	-	.	gene_id "MSTRG.11271"; transcript_id "MSTRG.11271.63"; exon_number "3";
chr1	StringTie	exon	160950553	160950711	1000	-	.	gene_id "MSTRG.11271"; transcript_id "MSTRG.11271.63"; exon_number "4";
chr1	StringTie	exon	160951043	160951290	1000	-	.	gene_id "MSTRG.11271"; transcript_id "MSTRG.11271.63"; exon_number "5";
chr1	StringTie	exon	160952620	160952733	1000	-	.	gene_id "MSTRG.11271"; transcript_id "MSTRG.11271.63"; exon_number "6";
chr1	StringTie	exon	160954387	160954450	1000	-	.	gene_id "MSTRG.11271"; transcript_id "MSTRG.11271.63"; exon_number "7";
chr1	StringTie	exon	160954727	160954846	1000	-	.	gene_id "MSTRG.11271"; transcript_id "MSTRG.11271.63"; exon_number "8";
chr1	StringTie	exon	160957093	160957378	1000	-	.	gene_id "MSTRG.11271"; transcript_id "MSTRG.11271.63"; exon_number "9";
chr1	StringTie	exon	160960538	160960635	1000	-	.	gene_id "MSTRG.11271"; transcript_id "MSTRG.11271.63"; exon_number "10";
chr1	StringTie	exon	160961486	160961521	1000	-	.	gene_id "MSTRG.11271"; transcript_id "MSTRG.11271.63"; exon_number "11";
chr1	StringTie	transcript	160944973	160964574	1000	-	.	gene_id "MSTRG.11271"; transcript_id "MSTRG.11271.64";
chr1	StringTie	exon	160944973	160945292	1000	-	.	gene_id "MSTRG.11271"; transcript_id "MSTRG.11271.64"; exon_number "1";
chr1	StringTie	exon	160947929	160948032	1000	-	.	gene_id "MSTRG.11271"; transcript_id "MSTRG.11271.64"; exon_number "2";
chr1	StringTie	exon	160950046	160950166	1000	-	.	gene_id "MSTRG.11271"; transcript_id "MSTRG.11271.64"; exon_number "3";
chr1	StringTie	exon	160950553	160950711	1000	-	.	gene_id "MSTRG.11271"; transcript_id "MSTRG.11271.64"; exon_number "4";
chr1	StringTie	exon	160951043	160951365	1000	-	.	gene_id "MSTRG.11271"; transcript_id "MSTRG.11271.64"; exon_number "5";
chr1	StringTie	exon	160952620	160952733	1000	-	.	gene_id "MSTRG.11271"; transcript_id "MSTRG.11271.64"; exon_number "6";
chr1	StringTie	exon	160954387	160954450	1000	-	.	gene_id "MSTRG.11271"; transcript_id "MSTRG.11271.64"; exon_number "7";
chr1	StringTie	exon	160954727	160954846	1000	-	.	gene_id "MSTRG.11271"; transcript_id "MSTRG.11271.64"; exon_number "8";
chr1	StringTie	exon	160954943	160955049	1000	-	.	gene_id "MSTRG.11271"; transcript_id "MSTRG.11271.64"; exon_number "9";
chr1	StringTie	exon	160957093	160957378	1000	-	.	gene_id "MSTRG.11271"; transcript_id "MSTRG.11271.64"; exon_number "10";
chr1	StringTie	exon	160963618	160963727	1000	-	.	gene_id "MSTRG.11271"; transcript_id "MSTRG.11271.64"; exon_number "11";
chr1	StringTie	exon	160963859	160964574	1000	-	.	gene_id "MSTRG.11271"; transcript_id "MSTRG.11271.64"; exon_number "12";
chr1	StringTie	transcript	160944975	160961556	1000	-	.	gene_id "MSTRG.11271"; transcript_id "MSTRG.11271.65";
chr1	StringTie	exon	160944975	160945292	1000	-	.	gene_id "MSTRG.11271"; transcript_id "MSTRG.11271.65"; exon_number "1";
chr1	StringTie	exon	160947929	160948032	1000	-	.	gene_id "MSTRG.11271"; transcript_id "MSTRG.11271.65"; exon_number "2";
chr1	StringTie	exon	160950046	160950166	1000	-	.	gene_id "MSTRG.11271"; transcript_id "MSTRG.11271.65"; exon_number "3";
chr1	StringTie	exon	160950553	160950711	1000	-	.	gene_id "MSTRG.11271"; transcript_id "MSTRG.11271.65"; exon_number "4";
chr1	StringTie	exon	160951043	160951290	1000	-	.	gene_id "MSTRG.11271"; transcript_id "MSTRG.11271.65"; exon_number "5";
chr1	StringTie	exon	160952620	160952733	1000	-	.	gene_id "MSTRG.11271"; transcript_id "MSTRG.11271.65"; exon_number "6";
chr1	StringTie	exon	160954387	160954450	1000	-	.	gene_id "MSTRG.11271"; transcript_id "MSTRG.11271.65"; exon_number "7";
chr1	StringTie	exon	160954727	160954846	1000	-	.	gene_id "MSTRG.11271"; transcript_id "MSTRG.11271.65"; exon_number "8";
chr1	StringTie	exon	160954943	160955049	1000	-	.	gene_id "MSTRG.11271"; transcript_id "MSTRG.11271.65"; exon_number "9";
chr1	StringTie	exon	160957093	160957378	1000	-	.	gene_id "MSTRG.11271"; transcript_id "MSTRG.11271.65"; exon_number "10";
chr1	StringTie	exon	160960538	160960635	1000	-	.	gene_id "MSTRG.11271"; transcript_id "MSTRG.11271.65"; exon_number "11";
chr1	StringTie	exon	160961486	160961556	1000	-	.	gene_id "MSTRG.11271"; transcript_id "MSTRG.11271.65"; exon_number "12";
chr1	StringTie	transcript	160944975	160961557	1000	-	.	gene_id "MSTRG.11271"; transcript_id "MSTRG.11271.66";
chr1	StringTie	exon	160944975	160945292	1000	-	.	gene_id "MSTRG.11271"; transcript_id "MSTRG.11271.66"; exon_number "1";
chr1	StringTie	exon	160947929	160948032	1000	-	.	gene_id "MSTRG.11271"; transcript_id "MSTRG.11271.66"; exon_number "2";
chr1	StringTie	exon	160950046	160950166	1000	-	.	gene_id "MSTRG.11271"; transcript_id "MSTRG.11271.66"; exon_number "3";
chr1	StringTie	exon	160950553	160950711	1000	-	.	gene_id "MSTRG.11271"; transcript_id "MSTRG.11271.66"; exon_number "4";
chr1	StringTie	exon	160951043	160951290	1000	-	.	gene_id "MSTRG.11271"; transcript_id "MSTRG.11271.66"; exon_number "5";
chr1	StringTie	exon	160952620	160952733	1000	-	.	gene_id "MSTRG.11271"; transcript_id "MSTRG.11271.66"; exon_number "6";
chr1	StringTie	exon	160954387	160954450	1000	-	.	gene_id "MSTRG.11271"; transcript_id "MSTRG.11271.66"; exon_number "7";
chr1	StringTie	exon	160954727	160954846	1000	-	.	gene_id "MSTRG.11271"; transcript_id "MSTRG.11271.66"; exon_number "8";
chr1	StringTie	exon	160954943	160955086	1000	-	.	gene_id "MSTRG.11271"; transcript_id "MSTRG.11271.66"; exon_number "9";
chr1	StringTie	exon	160957093	160957378	1000	-	.	gene_id "MSTRG.11271"; transcript_id "MSTRG.11271.66"; exon_number "10";
chr1	StringTie	exon	160960538	160960655	1000	-	.	gene_id "MSTRG.11271"; transcript_id "MSTRG.11271.66"; exon_number "11";
chr1	StringTie	exon	160961486	160961557	1000	-	.	gene_id "MSTRG.11271"; transcript_id "MSTRG.11271.66"; exon_number "12";
chr1	StringTie	transcript	160944977	160951692	1000	-	.	gene_id "MSTRG.11271"; transcript_id "MSTRG.11271.67";
chr1	StringTie	exon	160944977	160945292	1000	-	.	gene_id "MSTRG.11271"; transcript_id "MSTRG.11271.67"; exon_number "1";
chr1	StringTie	exon	160947929	160948032	1000	-	.	gene_id "MSTRG.11271"; transcript_id "MSTRG.11271.67"; exon_number "2";
chr1	StringTie	exon	160950046	160950166	1000	-	.	gene_id "MSTRG.11271"; transcript_id "MSTRG.11271.67"; exon_number "3";
chr1	StringTie	exon	160950553	160950711	1000	-	.	gene_id "MSTRG.11271"; transcript_id "MSTRG.11271.67"; exon_number "4";
chr1	StringTie	exon	160951043	160951322	1000	-	.	gene_id "MSTRG.11271"; transcript_id "MSTRG.11271.67"; exon_number "5";
chr1	StringTie	exon	160951407	160951692	1000	-	.	gene_id "MSTRG.11271"; transcript_id "MSTRG.11271.67"; exon_number "6";
chr1	StringTie	transcript	160945007	160957380	1000	-	.	gene_id "MSTRG.11271"; transcript_id "MSTRG.11271.68";
chr1	StringTie	exon	160945007	160945292	1000	-	.	gene_id "MSTRG.11271"; transcript_id "MSTRG.11271.68"; exon_number "1";
chr1	StringTie	exon	160947929	160948032	1000	-	.	gene_id "MSTRG.11271"; transcript_id "MSTRG.11271.68"; exon_number "2";
chr1	StringTie	exon	160950046	160950166	1000	-	.	gene_id "MSTRG.11271"; transcript_id "MSTRG.11271.68"; exon_number "3";
chr1	StringTie	exon	160950553	160950711	1000	-	.	gene_id "MSTRG.11271"; transcript_id "MSTRG.11271.68"; exon_number "4";
chr1	StringTie	exon	160951043	160951290	1000	-	.	gene_id "MSTRG.11271"; transcript_id "MSTRG.11271.68"; exon_number "5";
chr1	StringTie	exon	160952620	160952733	1000	-	.	gene_id "MSTRG.11271"; transcript_id "MSTRG.11271.68"; exon_number "6";
chr1	StringTie	exon	160954387	160954450	1000	-	.	gene_id "MSTRG.11271"; transcript_id "MSTRG.11271.68"; exon_number "7";
chr1	StringTie	exon	160954727	160954807	1000	-	.	gene_id "MSTRG.11271"; transcript_id "MSTRG.11271.68"; exon_number "8";
chr1	StringTie	exon	160954943	160955086	1000	-	.	gene_id "MSTRG.11271"; transcript_id "MSTRG.11271.68"; exon_number "9";
chr1	StringTie	exon	160957093	160957380	1000	-	.	gene_id "MSTRG.11271"; transcript_id "MSTRG.11271.68"; exon_number "10";
chr1	StringTie	transcript	160876533	160900955	1000	-	.	gene_id "MSTRG.11271"; transcript_id "MSTRG.11271.7";
chr1	StringTie	exon	160876533	160876816	1000	-	.	gene_id "MSTRG.11271"; transcript_id "MSTRG.11271.7"; exon_number "1";
chr1	StringTie	exon	160879311	160879414	1000	-	.	gene_id "MSTRG.11271"; transcript_id "MSTRG.11271.7"; exon_number "2";
chr1	StringTie	exon	160880588	160880708	1000	-	.	gene_id "MSTRG.11271"; transcript_id "MSTRG.11271.7"; exon_number "3";
chr1	StringTie	exon	160881154	160881312	1000	-	.	gene_id "MSTRG.11271"; transcript_id "MSTRG.11271.7"; exon_number "4";
chr1	StringTie	exon	160881957	160882204	1000	-	.	gene_id "MSTRG.11271"; transcript_id "MSTRG.11271.7"; exon_number "5";
chr1	StringTie	exon	160883428	160883526	1000	-	.	gene_id "MSTRG.11271"; transcript_id "MSTRG.11271.7"; exon_number "6";
chr1	StringTie	exon	160884820	160884883	1000	-	.	gene_id "MSTRG.11271"; transcript_id "MSTRG.11271.7"; exon_number "7";
chr1	StringTie	exon	160885351	160885388	1000	-	.	gene_id "MSTRG.11271"; transcript_id "MSTRG.11271.7"; exon_number "8";
chr1	StringTie	exon	160900860	160900955	1000	-	.	gene_id "MSTRG.11271"; transcript_id "MSTRG.11271.7"; exon_number "9";
chr1	StringTie	transcript	160876538	160892999	1000	-	.	gene_id "MSTRG.11271"; transcript_id "MSTRG.11271.8";
chr1	StringTie	exon	160876538	160876816	1000	-	.	gene_id "MSTRG.11271"; transcript_id "MSTRG.11271.8"; exon_number "1";
chr1	StringTie	exon	160879311	160879414	1000	-	.	gene_id "MSTRG.11271"; transcript_id "MSTRG.11271.8"; exon_number "2";
chr1	StringTie	exon	160880588	160880708	1000	-	.	gene_id "MSTRG.11271"; transcript_id "MSTRG.11271.8"; exon_number "3";
chr1	StringTie	exon	160881154	160881312	1000	-	.	gene_id "MSTRG.11271"; transcript_id "MSTRG.11271.8"; exon_number "4";
chr1	StringTie	exon	160881957	160882204	1000	-	.	gene_id "MSTRG.11271"; transcript_id "MSTRG.11271.8"; exon_number "5";
chr1	StringTie	exon	160883428	160883526	1000	-	.	gene_id "MSTRG.11271"; transcript_id "MSTRG.11271.8"; exon_number "6";
chr1	StringTie	exon	160884820	160884883	1000	-	.	gene_id "MSTRG.11271"; transcript_id "MSTRG.11271.8"; exon_number "7";
chr1	StringTie	exon	160892781	160892999	1000	-	.	gene_id "MSTRG.11271"; transcript_id "MSTRG.11271.8"; exon_number "8";
chr1	StringTie	transcript	160876538	160882295	1000	-	.	gene_id "MSTRG.11271"; transcript_id "MSTRG.11271.9";
chr1	StringTie	exon	160876538	160876816	1000	-	.	gene_id "MSTRG.11271"; transcript_id "MSTRG.11271.9"; exon_number "1";
chr1	StringTie	exon	160879311	160879414	1000	-	.	gene_id "MSTRG.11271"; transcript_id "MSTRG.11271.9"; exon_number "2";
chr1	StringTie	exon	160880527	160880708	1000	-	.	gene_id "MSTRG.11271"; transcript_id "MSTRG.11271.9"; exon_number "3";
chr1	StringTie	exon	160881154	160881312	1000	-	.	gene_id "MSTRG.11271"; transcript_id "MSTRG.11271.9"; exon_number "4";
chr1	StringTie	exon	160881957	160882295	1000	-	.	gene_id "MSTRG.11271"; transcript_id "MSTRG.11271.9"; exon_number "5";
chr20	StringTie	transcript	60678838	60697043	1000	-	.	gene_id "MSTRG.112710"; transcript_id "MSTRG.112710.1";
chr20	StringTie	exon	60678838	60684162	1000	-	.	gene_id "MSTRG.112710"; transcript_id "MSTRG.112710.1"; exon_number "1";
chr20	StringTie	exon	60684826	60684903	1000	-	.	gene_id "MSTRG.112710"; transcript_id "MSTRG.112710.1"; exon_number "2";
chr20	StringTie	exon	60685208	60690696	1000	-	.	gene_id "MSTRG.112710"; transcript_id "MSTRG.112710.1"; exon_number "3";
chr20	StringTie	exon	60696396	60697043	1000	-	.	gene_id "MSTRG.112710"; transcript_id "MSTRG.112710.1"; exon_number "4";
chr20	StringTie	transcript	60678945	60696559	1000	-	.	gene_id "MSTRG.112710"; transcript_id "MSTRG.112710.2";
chr20	StringTie	exon	60678945	60684162	1000	-	.	gene_id "MSTRG.112710"; transcript_id "MSTRG.112710.2"; exon_number "1";
chr20	StringTie	exon	60684826	60684903	1000	-	.	gene_id "MSTRG.112710"; transcript_id "MSTRG.112710.2"; exon_number "2";
chr20	StringTie	exon	60696396	60696559	1000	-	.	gene_id "MSTRG.112710"; transcript_id "MSTRG.112710.2"; exon_number "3";
chr20	StringTie	transcript	60691428	60696559	1000	-	.	gene_id "MSTRG.112710"; transcript_id "MSTRG.112710.3";
chr20	StringTie	exon	60691428	60692369	1000	-	.	gene_id "MSTRG.112710"; transcript_id "MSTRG.112710.3"; exon_number "1";
chr20	StringTie	exon	60696396	60696559	1000	-	.	gene_id "MSTRG.112710"; transcript_id "MSTRG.112710.3"; exon_number "2";
chr20	StringTie	transcript	60701853	60704513	1000	.	.	gene_id "MSTRG.112711"; transcript_id "MSTRG.112711.1";
chr20	StringTie	exon	60701853	60704513	1000	.	.	gene_id "MSTRG.112711"; transcript_id "MSTRG.112711.1"; exon_number "1";
chr20	StringTie	transcript	60705004	60705506	1000	.	.	gene_id "MSTRG.112712"; transcript_id "MSTRG.112712.1";
chr20	StringTie	exon	60705004	60705506	1000	.	.	gene_id "MSTRG.112712"; transcript_id "MSTRG.112712.1"; exon_number "1";
chr20	StringTie	transcript	60708315	60710939	1000	.	.	gene_id "MSTRG.112713"; transcript_id "MSTRG.112713.1";
chr20	StringTie	exon	60708315	60710939	1000	.	.	gene_id "MSTRG.112713"; transcript_id "MSTRG.112713.1"; exon_number "1";
chr20	StringTie	transcript	60712989	60728708	1000	-	.	gene_id "MSTRG.112714"; transcript_id "MSTRG.112714.1";
chr20	StringTie	exon	60712989	60715705	1000	-	.	gene_id "MSTRG.112714"; transcript_id "MSTRG.112714.1"; exon_number "1";
chr20	StringTie	exon	60728597	60728708	1000	-	.	gene_id "MSTRG.112714"; transcript_id "MSTRG.112714.1"; exon_number "2";
chr20	StringTie	transcript	60714284	60715932	1000	-	.	gene_id "MSTRG.112714"; transcript_id "MSTRG.112714.2";
chr20	StringTie	exon	60714284	60715705	1000	-	.	gene_id "MSTRG.112714"; transcript_id "MSTRG.112714.2"; exon_number "1";
chr20	StringTie	exon	60715808	60715932	1000	-	.	gene_id "MSTRG.112714"; transcript_id "MSTRG.112714.2"; exon_number "2";
chr20	StringTie	transcript	60761874	60767279	1000	+	.	gene_id "MSTRG.112715"; transcript_id "ENST00000613711"; gene_name "RP5-1016A21.1"; ref_gene_id "ENSG00000276627";
chr20	StringTie	exon	60761874	60761994	1000	+	.	gene_id "MSTRG.112715"; transcript_id "ENST00000613711"; exon_number "1"; gene_name "RP5-1016A21.1"; ref_gene_id "ENSG00000276627";
chr20	StringTie	exon	60762287	60762487	1000	+	.	gene_id "MSTRG.112715"; transcript_id "ENST00000613711"; exon_number "2"; gene_name "RP5-1016A21.1"; ref_gene_id "ENSG00000276627";
chr20	StringTie	exon	60764853	60764931	1000	+	.	gene_id "MSTRG.112715"; transcript_id "ENST00000613711"; exon_number "3"; gene_name "RP5-1016A21.1"; ref_gene_id "ENSG00000276627";
chr20	StringTie	exon	60767222	60767279	1000	+	.	gene_id "MSTRG.112715"; transcript_id "ENST00000613711"; exon_number "4"; gene_name "RP5-1016A21.1"; ref_gene_id "ENSG00000276627";
chr20	StringTie	transcript	60713096	60777898	1000	+	.	gene_id "MSTRG.112715"; transcript_id "MSTRG.112715.1";
chr20	StringTie	exon	60713096	60716238	1000	+	.	gene_id "MSTRG.112715"; transcript_id "MSTRG.112715.1"; exon_number "1";
chr20	StringTie	exon	60731952	60732608	1000	+	.	gene_id "MSTRG.112715"; transcript_id "MSTRG.112715.1"; exon_number "2";
chr20	StringTie	exon	60750762	60750976	1000	+	.	gene_id "MSTRG.112715"; transcript_id "MSTRG.112715.1"; exon_number "3";
chr20	StringTie	exon	60753321	60753453	1000	+	.	gene_id "MSTRG.112715"; transcript_id "MSTRG.112715.1"; exon_number "4";
chr20	StringTie	exon	60754907	60755160	1000	+	.	gene_id "MSTRG.112715"; transcript_id "MSTRG.112715.1"; exon_number "5";
chr20	StringTie	exon	60756038	60756257	1000	+	.	gene_id "MSTRG.112715"; transcript_id "MSTRG.112715.1"; exon_number "6";
chr20	StringTie	exon	60758910	60764931	1000	+	.	gene_id "MSTRG.112715"; transcript_id "MSTRG.112715.1"; exon_number "7";
chr20	StringTie	exon	60767222	60767817	1000	+	.	gene_id "MSTRG.112715"; transcript_id "MSTRG.112715.1"; exon_number "8";
chr20	StringTie	exon	60775241	60777898	1000	+	.	gene_id "MSTRG.112715"; transcript_id "MSTRG.112715.1"; exon_number "9";
chr20	StringTie	transcript	60750730	60777895	1000	+	.	gene_id "MSTRG.112715"; transcript_id "MSTRG.112715.10";
chr20	StringTie	exon	60750730	60750976	1000	+	.	gene_id "MSTRG.112715"; transcript_id "MSTRG.112715.10"; exon_number "1";
chr20	StringTie	exon	60753321	60753453	1000	+	.	gene_id "MSTRG.112715"; transcript_id "MSTRG.112715.10"; exon_number "2";
chr20	StringTie	exon	60754907	60755160	1000	+	.	gene_id "MSTRG.112715"; transcript_id "MSTRG.112715.10"; exon_number "3";
chr20	StringTie	exon	60756035	60756257	1000	+	.	gene_id "MSTRG.112715"; transcript_id "MSTRG.112715.10"; exon_number "4";
chr20	StringTie	exon	60758910	60762487	1000	+	.	gene_id "MSTRG.112715"; transcript_id "MSTRG.112715.10"; exon_number "5";
chr20	StringTie	exon	60775241	60777895	1000	+	.	gene_id "MSTRG.112715"; transcript_id "MSTRG.112715.10"; exon_number "6";
chr20	StringTie	transcript	60750754	60777895	1000	+	.	gene_id "MSTRG.112715"; transcript_id "MSTRG.112715.11";
chr20	StringTie	exon	60750754	60750976	1000	+	.	gene_id "MSTRG.112715"; transcript_id "MSTRG.112715.11"; exon_number "1";
chr20	StringTie	exon	60753321	60753453	1000	+	.	gene_id "MSTRG.112715"; transcript_id "MSTRG.112715.11"; exon_number "2";
chr20	StringTie	exon	60754907	60755160	1000	+	.	gene_id "MSTRG.112715"; transcript_id "MSTRG.112715.11"; exon_number "3";
chr20	StringTie	exon	60762287	60762487	1000	+	.	gene_id "MSTRG.112715"; transcript_id "MSTRG.112715.11"; exon_number "4";
chr20	StringTie	exon	60774993	60775151	1000	+	.	gene_id "MSTRG.112715"; transcript_id "MSTRG.112715.11"; exon_number "5";
chr20	StringTie	exon	60775241	60777895	1000	+	.	gene_id "MSTRG.112715"; transcript_id "MSTRG.112715.11"; exon_number "6";
chr20	StringTie	transcript	60750762	60778223	1000	+	.	gene_id "MSTRG.112715"; transcript_id "MSTRG.112715.12";
chr20	StringTie	exon	60750762	60750976	1000	+	.	gene_id "MSTRG.112715"; transcript_id "MSTRG.112715.12"; exon_number "1";
chr20	StringTie	exon	60753321	60753453	1000	+	.	gene_id "MSTRG.112715"; transcript_id "MSTRG.112715.12"; exon_number "2";
chr20	StringTie	exon	60754907	60755160	1000	+	.	gene_id "MSTRG.112715"; transcript_id "MSTRG.112715.12"; exon_number "3";
chr20	StringTie	exon	60756038	60756257	1000	+	.	gene_id "MSTRG.112715"; transcript_id "MSTRG.112715.12"; exon_number "4";
chr20	StringTie	exon	60758910	60764931	1000	+	.	gene_id "MSTRG.112715"; transcript_id "MSTRG.112715.12"; exon_number "5";
chr20	StringTie	exon	60775241	60778223	1000	+	.	gene_id "MSTRG.112715"; transcript_id "MSTRG.112715.12"; exon_number "6";
chr20	StringTie	transcript	60750763	60762988	1000	+	.	gene_id "MSTRG.112715"; transcript_id "MSTRG.112715.13";
chr20	StringTie	exon	60750763	60750976	1000	+	.	gene_id "MSTRG.112715"; transcript_id "MSTRG.112715.13"; exon_number "1";
chr20	StringTie	exon	60754907	60755160	1000	+	.	gene_id "MSTRG.112715"; transcript_id "MSTRG.112715.13"; exon_number "2";
chr20	StringTie	exon	60756038	60756257	1000	+	.	gene_id "MSTRG.112715"; transcript_id "MSTRG.112715.13"; exon_number "3";
chr20	StringTie	exon	60762287	60762988	1000	+	.	gene_id "MSTRG.112715"; transcript_id "MSTRG.112715.13"; exon_number "4";
chr20	StringTie	transcript	60750764	60771673	1000	+	.	gene_id "MSTRG.112715"; transcript_id "MSTRG.112715.14";
chr20	StringTie	exon	60750764	60750976	1000	+	.	gene_id "MSTRG.112715"; transcript_id "MSTRG.112715.14"; exon_number "1";
chr20	StringTie	exon	60753321	60753453	1000	+	.	gene_id "MSTRG.112715"; transcript_id "MSTRG.112715.14"; exon_number "2";
chr20	StringTie	exon	60754907	60755160	1000	+	.	gene_id "MSTRG.112715"; transcript_id "MSTRG.112715.14"; exon_number "3";
chr20	StringTie	exon	60756035	60756257	1000	+	.	gene_id "MSTRG.112715"; transcript_id "MSTRG.112715.14"; exon_number "4";
chr20	StringTie	exon	60758910	60762487	1000	+	.	gene_id "MSTRG.112715"; transcript_id "MSTRG.112715.14"; exon_number "5";
chr20	StringTie	exon	60767222	60771673	1000	+	.	gene_id "MSTRG.112715"; transcript_id "MSTRG.112715.14"; exon_number "6";
chr20	StringTie	transcript	60750765	60777908	1000	+	.	gene_id "MSTRG.112715"; transcript_id "MSTRG.112715.15";
chr20	StringTie	exon	60750765	60750976	1000	+	.	gene_id "MSTRG.112715"; transcript_id "MSTRG.112715.15"; exon_number "1";
chr20	StringTie	exon	60753321	60753453	1000	+	.	gene_id "MSTRG.112715"; transcript_id "MSTRG.112715.15"; exon_number "2";
chr20	StringTie	exon	60754907	60755160	1000	+	.	gene_id "MSTRG.112715"; transcript_id "MSTRG.112715.15"; exon_number "3";
chr20	StringTie	exon	60756038	60756257	1000	+	.	gene_id "MSTRG.112715"; transcript_id "MSTRG.112715.15"; exon_number "4";
chr20	StringTie	exon	60758910	60761994	1000	+	.	gene_id "MSTRG.112715"; transcript_id "MSTRG.112715.15"; exon_number "5";
chr20	StringTie	exon	60762287	60762487	1000	+	.	gene_id "MSTRG.112715"; transcript_id "MSTRG.112715.15"; exon_number "6";
chr20	StringTie	exon	60775241	60777908	1000	+	.	gene_id "MSTRG.112715"; transcript_id "MSTRG.112715.15"; exon_number "7";
chr20	StringTie	transcript	60750766	60768157	1000	+	.	gene_id "MSTRG.112715"; transcript_id "MSTRG.112715.16";
chr20	StringTie	exon	60750766	60750976	1000	+	.	gene_id "MSTRG.112715"; transcript_id "MSTRG.112715.16"; exon_number "1";
chr20	StringTie	exon	60754907	60755160	1000	+	.	gene_id "MSTRG.112715"; transcript_id "MSTRG.112715.16"; exon_number "2";
chr20	StringTie	exon	60756050	60756257	1000	+	.	gene_id "MSTRG.112715"; transcript_id "MSTRG.112715.16"; exon_number "3";
chr20	StringTie	exon	60758910	60761994	1000	+	.	gene_id "MSTRG.112715"; transcript_id "MSTRG.112715.16"; exon_number "4";
chr20	StringTie	exon	60762287	60762487	1000	+	.	gene_id "MSTRG.112715"; transcript_id "MSTRG.112715.16"; exon_number "5";
chr20	StringTie	exon	60764853	60764931	1000	+	.	gene_id "MSTRG.112715"; transcript_id "MSTRG.112715.16"; exon_number "6";
chr20	StringTie	exon	60767222	60768157	1000	+	.	gene_id "MSTRG.112715"; transcript_id "MSTRG.112715.16"; exon_number "7";
chr20	StringTie	transcript	60755743	60777881	1000	+	.	gene_id "MSTRG.112715"; transcript_id "MSTRG.112715.17";
chr20	StringTie	exon	60755743	60756257	1000	+	.	gene_id "MSTRG.112715"; transcript_id "MSTRG.112715.17"; exon_number "1";
chr20	StringTie	exon	60758910	60760245	1000	+	.	gene_id "MSTRG.112715"; transcript_id "MSTRG.112715.17"; exon_number "2";
chr20	StringTie	exon	60762287	60762487	1000	+	.	gene_id "MSTRG.112715"; transcript_id "MSTRG.112715.17"; exon_number "3";
chr20	StringTie	exon	60767222	60767817	1000	+	.	gene_id "MSTRG.112715"; transcript_id "MSTRG.112715.17"; exon_number "4";
chr20	StringTie	exon	60774993	60775151	1000	+	.	gene_id "MSTRG.112715"; transcript_id "MSTRG.112715.17"; exon_number "5";
chr20	StringTie	exon	60775241	60777881	1000	+	.	gene_id "MSTRG.112715"; transcript_id "MSTRG.112715.17"; exon_number "6";
chr20	StringTie	transcript	60761415	60777951	1000	+	.	gene_id "MSTRG.112715"; transcript_id "MSTRG.112715.18";
chr20	StringTie	exon	60761415	60761994	1000	+	.	gene_id "MSTRG.112715"; transcript_id "MSTRG.112715.18"; exon_number "1";
chr20	StringTie	exon	60762287	60762487	1000	+	.	gene_id "MSTRG.112715"; transcript_id "MSTRG.112715.18"; exon_number "2";
chr20	StringTie	exon	60774993	60775151	1000	+	.	gene_id "MSTRG.112715"; transcript_id "MSTRG.112715.18"; exon_number "3";
chr20	StringTie	exon	60775241	60777951	1000	+	.	gene_id "MSTRG.112715"; transcript_id "MSTRG.112715.18"; exon_number "4";
chr20	StringTie	transcript	60732517	60778576	1000	+	.	gene_id "MSTRG.112715"; transcript_id "MSTRG.112715.2";
chr20	StringTie	exon	60732517	60732608	1000	+	.	gene_id "MSTRG.112715"; transcript_id "MSTRG.112715.2"; exon_number "1";
chr20	StringTie	exon	60750762	60750976	1000	+	.	gene_id "MSTRG.112715"; transcript_id "MSTRG.112715.2"; exon_number "2";
chr20	StringTie	exon	60754907	60755160	1000	+	.	gene_id "MSTRG.112715"; transcript_id "MSTRG.112715.2"; exon_number "3";
chr20	StringTie	exon	60756038	60756257	1000	+	.	gene_id "MSTRG.112715"; transcript_id "MSTRG.112715.2"; exon_number "4";
chr20	StringTie	exon	60758910	60760245	1000	+	.	gene_id "MSTRG.112715"; transcript_id "MSTRG.112715.2"; exon_number "5";
chr20	StringTie	exon	60775241	60778576	1000	+	.	gene_id "MSTRG.112715"; transcript_id "MSTRG.112715.2"; exon_number "6";
chr20	StringTie	transcript	60749914	60771919	1000	+	.	gene_id "MSTRG.112715"; transcript_id "MSTRG.112715.3";
chr20	StringTie	exon	60749914	60750976	1000	+	.	gene_id "MSTRG.112715"; transcript_id "MSTRG.112715.3"; exon_number "1";
chr20	StringTie	exon	60753321	60753453	1000	+	.	gene_id "MSTRG.112715"; transcript_id "MSTRG.112715.3"; exon_number "2";
chr20	StringTie	exon	60754907	60755160	1000	+	.	gene_id "MSTRG.112715"; transcript_id "MSTRG.112715.3"; exon_number "3";
chr20	StringTie	exon	60756035	60756257	1000	+	.	gene_id "MSTRG.112715"; transcript_id "MSTRG.112715.3"; exon_number "4";
chr20	StringTie	exon	60758910	60761994	1000	+	.	gene_id "MSTRG.112715"; transcript_id "MSTRG.112715.3"; exon_number "5";
chr20	StringTie	exon	60762287	60762487	1000	+	.	gene_id "MSTRG.112715"; transcript_id "MSTRG.112715.3"; exon_number "6";
chr20	StringTie	exon	60764853	60764931	1000	+	.	gene_id "MSTRG.112715"; transcript_id "MSTRG.112715.3"; exon_number "7";
chr20	StringTie	exon	60767222	60771919	1000	+	.	gene_id "MSTRG.112715"; transcript_id "MSTRG.112715.3"; exon_number "8";
chr20	StringTie	transcript	60750449	60786471	1000	+	.	gene_id "MSTRG.112715"; transcript_id "MSTRG.112715.4";
chr20	StringTie	exon	60750449	60750976	1000	+	.	gene_id "MSTRG.112715"; transcript_id "MSTRG.112715.4"; exon_number "1";
chr20	StringTie	exon	60753321	60753453	1000	+	.	gene_id "MSTRG.112715"; transcript_id "MSTRG.112715.4"; exon_number "2";
chr20	StringTie	exon	60754907	60755160	1000	+	.	gene_id "MSTRG.112715"; transcript_id "MSTRG.112715.4"; exon_number "3";
chr20	StringTie	exon	60756038	60756257	1000	+	.	gene_id "MSTRG.112715"; transcript_id "MSTRG.112715.4"; exon_number "4";
chr20	StringTie	exon	60758910	60762487	1000	+	.	gene_id "MSTRG.112715"; transcript_id "MSTRG.112715.4"; exon_number "5";
chr20	StringTie	exon	60767222	60767817	1000	+	.	gene_id "MSTRG.112715"; transcript_id "MSTRG.112715.4"; exon_number "6";
chr20	StringTie	exon	60774993	60775151	1000	+	.	gene_id "MSTRG.112715"; transcript_id "MSTRG.112715.4"; exon_number "7";
chr20	StringTie	exon	60775241	60786471	1000	+	.	gene_id "MSTRG.112715"; transcript_id "MSTRG.112715.4"; exon_number "8";
chr20	StringTie	transcript	60750449	60777898	1000	+	.	gene_id "MSTRG.112715"; transcript_id "MSTRG.112715.5";
chr20	StringTie	exon	60750449	60750976	1000	+	.	gene_id "MSTRG.112715"; transcript_id "MSTRG.112715.5"; exon_number "1";
chr20	StringTie	exon	60753321	60753453	1000	+	.	gene_id "MSTRG.112715"; transcript_id "MSTRG.112715.5"; exon_number "2";
chr20	StringTie	exon	60754907	60755160	1000	+	.	gene_id "MSTRG.112715"; transcript_id "MSTRG.112715.5"; exon_number "3";
chr20	StringTie	exon	60756035	60756257	1000	+	.	gene_id "MSTRG.112715"; transcript_id "MSTRG.112715.5"; exon_number "4";
chr20	StringTie	exon	60758910	60764931	1000	+	.	gene_id "MSTRG.112715"; transcript_id "MSTRG.112715.5"; exon_number "5";
chr20	StringTie	exon	60767222	60767817	1000	+	.	gene_id "MSTRG.112715"; transcript_id "MSTRG.112715.5"; exon_number "6";
chr20	StringTie	exon	60775241	60777898	1000	+	.	gene_id "MSTRG.112715"; transcript_id "MSTRG.112715.5"; exon_number "7";
chr20	StringTie	transcript	60750466	60780441	1000	+	.	gene_id "MSTRG.112715"; transcript_id "MSTRG.112715.6";
chr20	StringTie	exon	60750466	60750976	1000	+	.	gene_id "MSTRG.112715"; transcript_id "MSTRG.112715.6"; exon_number "1";
chr20	StringTie	exon	60753321	60753453	1000	+	.	gene_id "MSTRG.112715"; transcript_id "MSTRG.112715.6"; exon_number "2";
chr20	StringTie	exon	60754907	60755160	1000	+	.	gene_id "MSTRG.112715"; transcript_id "MSTRG.112715.6"; exon_number "3";
chr20	StringTie	exon	60756038	60756257	1000	+	.	gene_id "MSTRG.112715"; transcript_id "MSTRG.112715.6"; exon_number "4";
chr20	StringTie	exon	60758910	60760245	1000	+	.	gene_id "MSTRG.112715"; transcript_id "MSTRG.112715.6"; exon_number "5";
chr20	StringTie	exon	60762287	60762487	1000	+	.	gene_id "MSTRG.112715"; transcript_id "MSTRG.112715.6"; exon_number "6";
chr20	StringTie	exon	60767222	60767817	1000	+	.	gene_id "MSTRG.112715"; transcript_id "MSTRG.112715.6"; exon_number "7";
chr20	StringTie	exon	60775241	60780441	1000	+	.	gene_id "MSTRG.112715"; transcript_id "MSTRG.112715.6"; exon_number "8";
chr20	StringTie	transcript	60750469	60763377	1000	+	.	gene_id "MSTRG.112715"; transcript_id "MSTRG.112715.7";
chr20	StringTie	exon	60750469	60750976	1000	+	.	gene_id "MSTRG.112715"; transcript_id "MSTRG.112715.7"; exon_number "1";
chr20	StringTie	exon	60754907	60755160	1000	+	.	gene_id "MSTRG.112715"; transcript_id "MSTRG.112715.7"; exon_number "2";
chr20	StringTie	exon	60756035	60756257	1000	+	.	gene_id "MSTRG.112715"; transcript_id "MSTRG.112715.7"; exon_number "3";
chr20	StringTie	exon	60758910	60763377	1000	+	.	gene_id "MSTRG.112715"; transcript_id "MSTRG.112715.7"; exon_number "4";
chr20	StringTie	transcript	60750469	60763377	1000	+	.	gene_id "MSTRG.112715"; transcript_id "MSTRG.112715.8";
chr20	StringTie	exon	60750469	60750976	1000	+	.	gene_id "MSTRG.112715"; transcript_id "MSTRG.112715.8"; exon_number "1";
chr20	StringTie	exon	60754907	60755160	1000	+	.	gene_id "MSTRG.112715"; transcript_id "MSTRG.112715.8"; exon_number "2";
chr20	StringTie	exon	60756050	60756257	1000	+	.	gene_id "MSTRG.112715"; transcript_id "MSTRG.112715.8"; exon_number "3";
chr20	StringTie	exon	60758910	60763377	1000	+	.	gene_id "MSTRG.112715"; transcript_id "MSTRG.112715.8"; exon_number "4";
chr20	StringTie	transcript	60750642	60786471	1000	+	.	gene_id "MSTRG.112715"; transcript_id "MSTRG.112715.9";
chr20	StringTie	exon	60750642	60750976	1000	+	.	gene_id "MSTRG.112715"; transcript_id "MSTRG.112715.9"; exon_number "1";
chr20	StringTie	exon	60753321	60753453	1000	+	.	gene_id "MSTRG.112715"; transcript_id "MSTRG.112715.9"; exon_number "2";
chr20	StringTie	exon	60754907	60755160	1000	+	.	gene_id "MSTRG.112715"; transcript_id "MSTRG.112715.9"; exon_number "3";
chr20	StringTie	exon	60756038	60756257	1000	+	.	gene_id "MSTRG.112715"; transcript_id "MSTRG.112715.9"; exon_number "4";
chr20	StringTie	exon	60758910	60762487	1000	+	.	gene_id "MSTRG.112715"; transcript_id "MSTRG.112715.9"; exon_number "5";
chr20	StringTie	exon	60767222	60767817	1000	+	.	gene_id "MSTRG.112715"; transcript_id "MSTRG.112715.9"; exon_number "6";
chr20	StringTie	exon	60775241	60786471	1000	+	.	gene_id "MSTRG.112715"; transcript_id "MSTRG.112715.9"; exon_number "7";
chr20	StringTie	transcript	60763855	60764826	1000	-	.	gene_id "MSTRG.112716"; transcript_id "MSTRG.112716.1";
chr20	StringTie	exon	60763855	60764164	1000	-	.	gene_id "MSTRG.112716"; transcript_id "MSTRG.112716.1"; exon_number "1";
chr20	StringTie	exon	60764349	60764826	1000	-	.	gene_id "MSTRG.112716"; transcript_id "MSTRG.112716.1"; exon_number "2";
chr20	StringTie	transcript	60763855	60764826	1000	-	.	gene_id "MSTRG.112716"; transcript_id "MSTRG.112716.2";
chr20	StringTie	exon	60763855	60764498	1000	-	.	gene_id "MSTRG.112716"; transcript_id "MSTRG.112716.2"; exon_number "1";
chr20	StringTie	exon	60764541	60764826	1000	-	.	gene_id "MSTRG.112716"; transcript_id "MSTRG.112716.2"; exon_number "2";
chr20	StringTie	transcript	60767276	60784575	1000	-	.	gene_id "MSTRG.112717"; transcript_id "MSTRG.112717.1";
chr20	StringTie	exon	60767276	60767815	1000	-	.	gene_id "MSTRG.112717"; transcript_id "MSTRG.112717.1"; exon_number "1";
chr20	StringTie	exon	60784366	60784575	1000	-	.	gene_id "MSTRG.112717"; transcript_id "MSTRG.112717.1"; exon_number "2";
chr20	StringTie	transcript	60790406	60794091	1000	.	.	gene_id "MSTRG.112718"; transcript_id "MSTRG.112718.1";
chr20	StringTie	exon	60790406	60794091	1000	.	.	gene_id "MSTRG.112718"; transcript_id "MSTRG.112718.1"; exon_number "1";
chr20	StringTie	transcript	60797351	60800961	1000	.	.	gene_id "MSTRG.112719"; transcript_id "MSTRG.112719.1";
chr20	StringTie	exon	60797351	60800961	1000	.	.	gene_id "MSTRG.112719"; transcript_id "MSTRG.112719.1"; exon_number "1";
chr1	StringTie	transcript	160894980	160896076	1000	+	.	gene_id "MSTRG.11272"; transcript_id "ENST00000425270"; gene_name "RP11-312J18.5"; ref_gene_id "ENSG00000213080";
chr1	StringTie	exon	160894980	160896076	1000	+	.	gene_id "MSTRG.11272"; transcript_id "ENST00000425270"; exon_number "1"; gene_name "RP11-312J18.5"; ref_gene_id "ENSG00000213080";
chr1	StringTie	transcript	160894888	160896705	1000	+	.	gene_id "MSTRG.11272"; transcript_id "MSTRG.11272.1";
chr1	StringTie	exon	160894888	160895632	1000	+	.	gene_id "MSTRG.11272"; transcript_id "MSTRG.11272.1"; exon_number "1";
chr1	StringTie	exon	160896087	160896705	1000	+	.	gene_id "MSTRG.11272"; transcript_id "MSTRG.11272.1"; exon_number "2";
chr1	StringTie	transcript	160894888	160896566	1000	+	.	gene_id "MSTRG.11272"; transcript_id "MSTRG.11272.2";
chr1	StringTie	exon	160894888	160895488	1000	+	.	gene_id "MSTRG.11272"; transcript_id "MSTRG.11272.2"; exon_number "1";
chr1	StringTie	exon	160895778	160896566	1000	+	.	gene_id "MSTRG.11272"; transcript_id "MSTRG.11272.2"; exon_number "2";
chr1	StringTie	transcript	160894889	160896616	1000	+	.	gene_id "MSTRG.11272"; transcript_id "MSTRG.11272.3";
chr1	StringTie	exon	160894889	160895632	1000	+	.	gene_id "MSTRG.11272"; transcript_id "MSTRG.11272.3"; exon_number "1";
chr1	StringTie	exon	160895729	160896616	1000	+	.	gene_id "MSTRG.11272"; transcript_id "MSTRG.11272.3"; exon_number "2";
chr1	StringTie	transcript	160894905	160896660	1000	+	.	gene_id "MSTRG.11272"; transcript_id "MSTRG.11272.4";
chr1	StringTie	exon	160894905	160895345	1000	+	.	gene_id "MSTRG.11272"; transcript_id "MSTRG.11272.4"; exon_number "1";
chr1	StringTie	exon	160896055	160896660	1000	+	.	gene_id "MSTRG.11272"; transcript_id "MSTRG.11272.4"; exon_number "2";
chr1	StringTie	transcript	160894907	160896250	1000	+	.	gene_id "MSTRG.11272"; transcript_id "MSTRG.11272.5";
chr1	StringTie	exon	160894907	160895142	1000	+	.	gene_id "MSTRG.11272"; transcript_id "MSTRG.11272.5"; exon_number "1";
chr1	StringTie	exon	160896053	160896250	1000	+	.	gene_id "MSTRG.11272"; transcript_id "MSTRG.11272.5"; exon_number "2";
chr1	StringTie	transcript	160894909	160895374	1000	+	.	gene_id "MSTRG.11272"; transcript_id "MSTRG.11272.6";
chr1	StringTie	exon	160894909	160894998	1000	+	.	gene_id "MSTRG.11272"; transcript_id "MSTRG.11272.6"; exon_number "1";
chr1	StringTie	exon	160895029	160895374	1000	+	.	gene_id "MSTRG.11272"; transcript_id "MSTRG.11272.6"; exon_number "2";
chr20	StringTie	transcript	60801696	60801936	1000	.	.	gene_id "MSTRG.112720"; transcript_id "MSTRG.112720.1";
chr20	StringTie	exon	60801696	60801936	1000	.	.	gene_id "MSTRG.112720"; transcript_id "MSTRG.112720.1"; exon_number "1";
chr20	StringTie	transcript	60803310	60803739	1000	.	.	gene_id "MSTRG.112721"; transcript_id "MSTRG.112721.1";
chr20	StringTie	exon	60803310	60803739	1000	.	.	gene_id "MSTRG.112721"; transcript_id "MSTRG.112721.1"; exon_number "1";
chr20	StringTie	transcript	60807567	60807898	1000	.	.	gene_id "MSTRG.112722"; transcript_id "MSTRG.112722.1";
chr20	StringTie	exon	60807567	60807898	1000	.	.	gene_id "MSTRG.112722"; transcript_id "MSTRG.112722.1"; exon_number "1";
chr20	StringTie	transcript	60808300	60809355	1000	.	.	gene_id "MSTRG.112723"; transcript_id "MSTRG.112723.1";
chr20	StringTie	exon	60808300	60809355	1000	.	.	gene_id "MSTRG.112723"; transcript_id "MSTRG.112723.1"; exon_number "1";
chr20	StringTie	transcript	60812004	60814211	1000	-	.	gene_id "MSTRG.112724"; transcript_id "ENST00000569070"; gene_name "RP11-151E14.1"; ref_gene_id "ENSG00000261035";
chr20	StringTie	exon	60812004	60814211	1000	-	.	gene_id "MSTRG.112724"; transcript_id "ENST00000569070"; exon_number "1"; gene_name "RP11-151E14.1"; ref_gene_id "ENSG00000261035";
chr20	StringTie	transcript	60820459	60820678	1000	.	.	gene_id "MSTRG.112725"; transcript_id "MSTRG.112725.1";
chr20	StringTie	exon	60820459	60820678	1000	.	.	gene_id "MSTRG.112725"; transcript_id "MSTRG.112725.1"; exon_number "1";
chr20	StringTie	transcript	60824070	60825748	1000	.	.	gene_id "MSTRG.112726"; transcript_id "MSTRG.112726.1";
chr20	StringTie	exon	60824070	60825748	1000	.	.	gene_id "MSTRG.112726"; transcript_id "MSTRG.112726.1"; exon_number "1";
chr20	StringTie	transcript	60842493	60844276	1000	.	.	gene_id "MSTRG.112727"; transcript_id "MSTRG.112727.1";
chr20	StringTie	exon	60842493	60844276	1000	.	.	gene_id "MSTRG.112727"; transcript_id "MSTRG.112727.1"; exon_number "1";
chr20	StringTie	transcript	60846908	60852656	1000	-	.	gene_id "MSTRG.112728"; transcript_id "MSTRG.112728.1";
chr20	StringTie	exon	60846908	60850889	1000	-	.	gene_id "MSTRG.112728"; transcript_id "MSTRG.112728.1"; exon_number "1";
chr20	StringTie	exon	60852464	60852656	1000	-	.	gene_id "MSTRG.112728"; transcript_id "MSTRG.112728.1"; exon_number "2";
chr20	StringTie	transcript	60855454	60858863	1000	+	.	gene_id "MSTRG.112729"; transcript_id "MSTRG.112729.1";
chr20	StringTie	exon	60855454	60855648	1000	+	.	gene_id "MSTRG.112729"; transcript_id "MSTRG.112729.1"; exon_number "1";
chr20	StringTie	exon	60857305	60858863	1000	+	.	gene_id "MSTRG.112729"; transcript_id "MSTRG.112729.1"; exon_number "2";
chr1	StringTie	transcript	160895022	160895310	1000	-	.	gene_id "MSTRG.11273"; transcript_id "MSTRG.11273.1";
chr1	StringTie	exon	160895022	160895128	1000	-	.	gene_id "MSTRG.11273"; transcript_id "MSTRG.11273.1"; exon_number "1";
chr1	StringTie	exon	160895196	160895310	1000	-	.	gene_id "MSTRG.11273"; transcript_id "MSTRG.11273.1"; exon_number "2";
chr20	StringTie	transcript	60860526	60860738	1000	.	.	gene_id "MSTRG.112730"; transcript_id "MSTRG.112730.1";
chr20	StringTie	exon	60860526	60860738	1000	.	.	gene_id "MSTRG.112730"; transcript_id "MSTRG.112730.1"; exon_number "1";
chr20	StringTie	transcript	60862195	60862457	1000	.	.	gene_id "MSTRG.112731"; transcript_id "MSTRG.112731.1";
chr20	StringTie	exon	60862195	60862457	1000	.	.	gene_id "MSTRG.112731"; transcript_id "MSTRG.112731.1"; exon_number "1";
chr20	StringTie	transcript	60862783	60864033	1000	.	.	gene_id "MSTRG.112732"; transcript_id "MSTRG.112732.1";
chr20	StringTie	exon	60862783	60864033	1000	.	.	gene_id "MSTRG.112732"; transcript_id "MSTRG.112732.1"; exon_number "1";
chr20	StringTie	transcript	60865549	60869267	1000	+	.	gene_id "MSTRG.112733"; transcript_id "MSTRG.112733.1";
chr20	StringTie	exon	60865549	60869267	1000	+	.	gene_id "MSTRG.112733"; transcript_id "MSTRG.112733.1"; exon_number "1";
chr20	StringTie	transcript	60869742	60870472	1000	.	.	gene_id "MSTRG.112734"; transcript_id "MSTRG.112734.1";
chr20	StringTie	exon	60869742	60870472	1000	.	.	gene_id "MSTRG.112734"; transcript_id "MSTRG.112734.1"; exon_number "1";
chr20	StringTie	transcript	60875509	60875841	1000	.	.	gene_id "MSTRG.112735"; transcript_id "MSTRG.112735.1";
chr20	StringTie	exon	60875509	60875841	1000	.	.	gene_id "MSTRG.112735"; transcript_id "MSTRG.112735.1"; exon_number "1";
chr20	StringTie	transcript	60884444	60884706	1000	.	.	gene_id "MSTRG.112736"; transcript_id "MSTRG.112736.1";
chr20	StringTie	exon	60884444	60884706	1000	.	.	gene_id "MSTRG.112736"; transcript_id "MSTRG.112736.1"; exon_number "1";
chr20	StringTie	transcript	60887722	60888519	1000	.	.	gene_id "MSTRG.112737"; transcript_id "MSTRG.112737.1";
chr20	StringTie	exon	60887722	60888519	1000	.	.	gene_id "MSTRG.112737"; transcript_id "MSTRG.112737.1"; exon_number "1";
chr20	StringTie	transcript	60889333	60889615	1000	.	.	gene_id "MSTRG.112738"; transcript_id "MSTRG.112738.1";
chr20	StringTie	exon	60889333	60889615	1000	.	.	gene_id "MSTRG.112738"; transcript_id "MSTRG.112738.1"; exon_number "1";
chr20	StringTie	transcript	60895300	60896091	1000	.	.	gene_id "MSTRG.112739"; transcript_id "MSTRG.112739.1";
chr20	StringTie	exon	60895300	60896091	1000	.	.	gene_id "MSTRG.112739"; transcript_id "MSTRG.112739.1"; exon_number "1";
chr1	StringTie	transcript	160917986	160918491	1000	.	.	gene_id "MSTRG.11274"; transcript_id "MSTRG.11274.1";
chr1	StringTie	exon	160917986	160918491	1000	.	.	gene_id "MSTRG.11274"; transcript_id "MSTRG.11274.1"; exon_number "1";
chr20	StringTie	transcript	60898672	60898920	1000	.	.	gene_id "MSTRG.112740"; transcript_id "MSTRG.112740.1";
chr20	StringTie	exon	60898672	60898920	1000	.	.	gene_id "MSTRG.112740"; transcript_id "MSTRG.112740.1"; exon_number "1";
chr20	StringTie	transcript	60905968	60907391	1000	.	.	gene_id "MSTRG.112741"; transcript_id "MSTRG.112741.1";
chr20	StringTie	exon	60905968	60907391	1000	.	.	gene_id "MSTRG.112741"; transcript_id "MSTRG.112741.1"; exon_number "1";
chr20	StringTie	transcript	60910364	60922734	1000	-	.	gene_id "MSTRG.112742"; transcript_id "MSTRG.112742.1";
chr20	StringTie	exon	60910364	60912805	1000	-	.	gene_id "MSTRG.112742"; transcript_id "MSTRG.112742.1"; exon_number "1";
chr20	StringTie	exon	60922632	60922734	1000	-	.	gene_id "MSTRG.112742"; transcript_id "MSTRG.112742.1"; exon_number "2";
chr20	StringTie	transcript	60910630	60937920	1000	-	.	gene_id "MSTRG.112742"; transcript_id "MSTRG.112742.2";
chr20	StringTie	exon	60910630	60917087	1000	-	.	gene_id "MSTRG.112742"; transcript_id "MSTRG.112742.2"; exon_number "1";
chr20	StringTie	exon	60922632	60935279	1000	-	.	gene_id "MSTRG.112742"; transcript_id "MSTRG.112742.2"; exon_number "2";
chr20	StringTie	exon	60935872	60936364	1000	-	.	gene_id "MSTRG.112742"; transcript_id "MSTRG.112742.2"; exon_number "3";
chr20	StringTie	exon	60937821	60937920	1000	-	.	gene_id "MSTRG.112742"; transcript_id "MSTRG.112742.2"; exon_number "4";
chr20	StringTie	transcript	60917173	60922734	1000	-	.	gene_id "MSTRG.112742"; transcript_id "MSTRG.112742.3";
chr20	StringTie	exon	60917173	60921276	1000	-	.	gene_id "MSTRG.112742"; transcript_id "MSTRG.112742.3"; exon_number "1";
chr20	StringTie	exon	60922632	60922734	1000	-	.	gene_id "MSTRG.112742"; transcript_id "MSTRG.112742.3"; exon_number "2";
chr20	StringTie	transcript	60934092	60939056	1000	-	.	gene_id "MSTRG.112742"; transcript_id "MSTRG.112742.4";
chr20	StringTie	exon	60934092	60939056	1000	-	.	gene_id "MSTRG.112742"; transcript_id "MSTRG.112742.4"; exon_number "1";
chr20	StringTie	transcript	60940442	60945254	1000	-	.	gene_id "MSTRG.112743"; transcript_id "MSTRG.112743.1";
chr20	StringTie	exon	60940442	60945254	1000	-	.	gene_id "MSTRG.112743"; transcript_id "MSTRG.112743.1"; exon_number "1";
chr20	StringTie	transcript	60945306	60946605	1000	+	.	gene_id "MSTRG.112744"; transcript_id "MSTRG.112744.1";
chr20	StringTie	exon	60945306	60946605	1000	+	.	gene_id "MSTRG.112744"; transcript_id "MSTRG.112744.1"; exon_number "1";
chr20	StringTie	transcript	60945306	60946605	1000	+	.	gene_id "MSTRG.112744"; transcript_id "MSTRG.112744.2";
chr20	StringTie	exon	60945306	60946116	1000	+	.	gene_id "MSTRG.112744"; transcript_id "MSTRG.112744.2"; exon_number "1";
chr20	StringTie	exon	60946210	60946605	1000	+	.	gene_id "MSTRG.112744"; transcript_id "MSTRG.112744.2"; exon_number "2";
chr20	StringTie	transcript	60947842	60949764	1000	+	.	gene_id "MSTRG.112745"; transcript_id "MSTRG.112745.1";
chr20	StringTie	exon	60947842	60949764	1000	+	.	gene_id "MSTRG.112745"; transcript_id "MSTRG.112745.1"; exon_number "1";
chr20	StringTie	transcript	60951721	60952440	1000	+	.	gene_id "MSTRG.112746"; transcript_id "MSTRG.112746.1";
chr20	StringTie	exon	60951721	60952440	1000	+	.	gene_id "MSTRG.112746"; transcript_id "MSTRG.112746.1"; exon_number "1";
chr20	StringTie	transcript	60960706	60961008	1000	.	.	gene_id "MSTRG.112747"; transcript_id "MSTRG.112747.1";
chr20	StringTie	exon	60960706	60961008	1000	.	.	gene_id "MSTRG.112747"; transcript_id "MSTRG.112747.1"; exon_number "1";
chr20	StringTie	transcript	60969253	60969985	1000	.	.	gene_id "MSTRG.112748"; transcript_id "MSTRG.112748.1";
chr20	StringTie	exon	60969253	60969985	1000	.	.	gene_id "MSTRG.112748"; transcript_id "MSTRG.112748.1"; exon_number "1";
chr20	StringTie	transcript	60981761	60985520	1000	-	.	gene_id "MSTRG.112749"; transcript_id "MSTRG.112749.1";
chr20	StringTie	exon	60981761	60985520	1000	-	.	gene_id "MSTRG.112749"; transcript_id "MSTRG.112749.1"; exon_number "1";
chr1	StringTie	transcript	160931739	160934380	1000	-	.	gene_id "MSTRG.11275"; transcript_id "ENST00000427339"; gene_name "RP11-312J18.6"; ref_gene_id "ENSG00000232188";
chr1	StringTie	exon	160931739	160932177	1000	-	.	gene_id "MSTRG.11275"; transcript_id "ENST00000427339"; exon_number "1"; gene_name "RP11-312J18.6"; ref_gene_id "ENSG00000232188";
chr1	StringTie	exon	160934245	160934380	1000	-	.	gene_id "MSTRG.11275"; transcript_id "ENST00000427339"; exon_number "2"; gene_name "RP11-312J18.6"; ref_gene_id "ENSG00000232188";
chr1	StringTie	transcript	160919194	160934831	1000	-	.	gene_id "MSTRG.11275"; transcript_id "MSTRG.11275.1";
chr1	StringTie	exon	160919194	160919528	1000	-	.	gene_id "MSTRG.11275"; transcript_id "MSTRG.11275.1"; exon_number "1";
chr1	StringTie	exon	160925325	160932177	1000	-	.	gene_id "MSTRG.11275"; transcript_id "MSTRG.11275.1"; exon_number "2";
chr1	StringTie	exon	160934245	160934831	1000	-	.	gene_id "MSTRG.11275"; transcript_id "MSTRG.11275.1"; exon_number "3";
chr1	StringTie	transcript	160927416	160930229	1000	-	.	gene_id "MSTRG.11275"; transcript_id "MSTRG.11275.2";
chr1	StringTie	exon	160927416	160927501	1000	-	.	gene_id "MSTRG.11275"; transcript_id "MSTRG.11275.2"; exon_number "1";
chr1	StringTie	exon	160929913	160930229	1000	-	.	gene_id "MSTRG.11275"; transcript_id "MSTRG.11275.2"; exon_number "2";
chr1	StringTie	transcript	160931645	160942019	1000	-	.	gene_id "MSTRG.11275"; transcript_id "MSTRG.11275.3";
chr1	StringTie	exon	160931645	160932177	1000	-	.	gene_id "MSTRG.11275"; transcript_id "MSTRG.11275.3"; exon_number "1";
chr1	StringTie	exon	160941947	160942019	1000	-	.	gene_id "MSTRG.11275"; transcript_id "MSTRG.11275.3"; exon_number "2";
chr1	StringTie	transcript	160931646	160935665	1000	-	.	gene_id "MSTRG.11275"; transcript_id "MSTRG.11275.4";
chr1	StringTie	exon	160931646	160932177	1000	-	.	gene_id "MSTRG.11275"; transcript_id "MSTRG.11275.4"; exon_number "1";
chr1	StringTie	exon	160935630	160935665	1000	-	.	gene_id "MSTRG.11275"; transcript_id "MSTRG.11275.4"; exon_number "2";
chr1	StringTie	transcript	160931646	160941912	1000	-	.	gene_id "MSTRG.11275"; transcript_id "MSTRG.11275.5";
chr1	StringTie	exon	160931646	160932177	1000	-	.	gene_id "MSTRG.11275"; transcript_id "MSTRG.11275.5"; exon_number "1";
chr1	StringTie	exon	160941893	160941912	1000	-	.	gene_id "MSTRG.11275"; transcript_id "MSTRG.11275.5"; exon_number "2";
chr1	StringTie	transcript	160931661	160935885	1000	-	.	gene_id "MSTRG.11275"; transcript_id "MSTRG.11275.6";
chr1	StringTie	exon	160931661	160932177	1000	-	.	gene_id "MSTRG.11275"; transcript_id "MSTRG.11275.6"; exon_number "1";
chr1	StringTie	exon	160935862	160935885	1000	-	.	gene_id "MSTRG.11275"; transcript_id "MSTRG.11275.6"; exon_number "2";
chr20	StringTie	transcript	60986284	60986510	1000	.	.	gene_id "MSTRG.112750"; transcript_id "MSTRG.112750.1";
chr20	StringTie	exon	60986284	60986510	1000	.	.	gene_id "MSTRG.112750"; transcript_id "MSTRG.112750.1"; exon_number "1";
chr20	StringTie	transcript	60989860	60990146	1000	.	.	gene_id "MSTRG.112751"; transcript_id "MSTRG.112751.1";
chr20	StringTie	exon	60989860	60990146	1000	.	.	gene_id "MSTRG.112751"; transcript_id "MSTRG.112751.1"; exon_number "1";
chr20	StringTie	transcript	60990616	60993059	1000	.	.	gene_id "MSTRG.112752"; transcript_id "MSTRG.112752.1";
chr20	StringTie	exon	60990616	60993059	1000	.	.	gene_id "MSTRG.112752"; transcript_id "MSTRG.112752.1"; exon_number "1";
chr20	StringTie	transcript	60994492	60995542	1000	.	.	gene_id "MSTRG.112753"; transcript_id "MSTRG.112753.1";
chr20	StringTie	exon	60994492	60995542	1000	.	.	gene_id "MSTRG.112753"; transcript_id "MSTRG.112753.1"; exon_number "1";
chr20	StringTie	transcript	60995946	61012035	1000	+	.	gene_id "MSTRG.112754"; transcript_id "MSTRG.112754.1";
chr20	StringTie	exon	60995946	61012035	1000	+	.	gene_id "MSTRG.112754"; transcript_id "MSTRG.112754.1"; exon_number "1";
chr20	StringTie	transcript	61012593	61021874	1000	.	.	gene_id "MSTRG.112755"; transcript_id "MSTRG.112755.1";
chr20	StringTie	exon	61012593	61021874	1000	.	.	gene_id "MSTRG.112755"; transcript_id "MSTRG.112755.1"; exon_number "1";
chr20	StringTie	transcript	61023273	61023635	1000	.	.	gene_id "MSTRG.112756"; transcript_id "MSTRG.112756.1";
chr20	StringTie	exon	61023273	61023635	1000	.	.	gene_id "MSTRG.112756"; transcript_id "MSTRG.112756.1"; exon_number "1";
chr20	StringTie	transcript	61024465	61027081	1000	.	.	gene_id "MSTRG.112757"; transcript_id "MSTRG.112757.1";
chr20	StringTie	exon	61024465	61027081	1000	.	.	gene_id "MSTRG.112757"; transcript_id "MSTRG.112757.1"; exon_number "1";
chr20	StringTie	transcript	61031707	61036917	1000	-	.	gene_id "MSTRG.112758"; transcript_id "MSTRG.112758.1";
chr20	StringTie	exon	61031707	61032109	1000	-	.	gene_id "MSTRG.112758"; transcript_id "MSTRG.112758.1"; exon_number "1";
chr20	StringTie	exon	61036798	61036917	1000	-	.	gene_id "MSTRG.112758"; transcript_id "MSTRG.112758.1"; exon_number "2";
chr20	StringTie	transcript	61044801	61045519	1000	.	.	gene_id "MSTRG.112759"; transcript_id "MSTRG.112759.1";
chr20	StringTie	exon	61044801	61045519	1000	.	.	gene_id "MSTRG.112759"; transcript_id "MSTRG.112759.1"; exon_number "1";
chr1	StringTie	transcript	160932465	160949922	1000	+	.	gene_id "MSTRG.11276"; transcript_id "ENST00000356006"; gene_name "RP11-544M22.1"; ref_gene_id "ENSG00000198358";
chr1	StringTie	exon	160932465	160932591	1000	+	.	gene_id "MSTRG.11276"; transcript_id "ENST00000356006"; exon_number "1"; gene_name "RP11-544M22.1"; ref_gene_id "ENSG00000198358";
chr1	StringTie	exon	160932917	160933326	1000	+	.	gene_id "MSTRG.11276"; transcript_id "ENST00000356006"; exon_number "2"; gene_name "RP11-544M22.1"; ref_gene_id "ENSG00000198358";
chr1	StringTie	exon	160934310	160934401	1000	+	.	gene_id "MSTRG.11276"; transcript_id "ENST00000356006"; exon_number "3"; gene_name "RP11-544M22.1"; ref_gene_id "ENSG00000198358";
chr1	StringTie	exon	160944858	160944958	1000	+	.	gene_id "MSTRG.11276"; transcript_id "ENST00000356006"; exon_number "4"; gene_name "RP11-544M22.1"; ref_gene_id "ENSG00000198358";
chr1	StringTie	exon	160945066	160945199	1000	+	.	gene_id "MSTRG.11276"; transcript_id "ENST00000356006"; exon_number "5"; gene_name "RP11-544M22.1"; ref_gene_id "ENSG00000198358";
chr1	StringTie	exon	160948651	160949922	1000	+	.	gene_id "MSTRG.11276"; transcript_id "ENST00000356006"; exon_number "6"; gene_name "RP11-544M22.1"; ref_gene_id "ENSG00000198358";
chr1	StringTie	transcript	160924047	160950483	1000	+	.	gene_id "MSTRG.11276"; transcript_id "MSTRG.11276.1";
chr1	StringTie	exon	160924047	160924255	1000	+	.	gene_id "MSTRG.11276"; transcript_id "MSTRG.11276.1"; exon_number "1";
chr1	StringTie	exon	160945066	160945199	1000	+	.	gene_id "MSTRG.11276"; transcript_id "MSTRG.11276.1"; exon_number "2";
chr1	StringTie	exon	160948651	160950483	1000	+	.	gene_id "MSTRG.11276"; transcript_id "MSTRG.11276.1"; exon_number "3";
chr1	StringTie	transcript	160924127	160950049	1000	+	.	gene_id "MSTRG.11276"; transcript_id "MSTRG.11276.2";
chr1	StringTie	exon	160924127	160924255	1000	+	.	gene_id "MSTRG.11276"; transcript_id "MSTRG.11276.2"; exon_number "1";
chr1	StringTie	exon	160932850	160933326	1000	+	.	gene_id "MSTRG.11276"; transcript_id "MSTRG.11276.2"; exon_number "2";
chr1	StringTie	exon	160934310	160934410	1000	+	.	gene_id "MSTRG.11276"; transcript_id "MSTRG.11276.2"; exon_number "3";
chr1	StringTie	exon	160945066	160945199	1000	+	.	gene_id "MSTRG.11276"; transcript_id "MSTRG.11276.2"; exon_number "4";
chr1	StringTie	exon	160948651	160950049	1000	+	.	gene_id "MSTRG.11276"; transcript_id "MSTRG.11276.2"; exon_number "5";
chr1	StringTie	transcript	160924127	160950049	1000	+	.	gene_id "MSTRG.11276"; transcript_id "MSTRG.11276.3";
chr1	StringTie	exon	160924127	160924255	1000	+	.	gene_id "MSTRG.11276"; transcript_id "MSTRG.11276.3"; exon_number "1";
chr1	StringTie	exon	160932978	160933326	1000	+	.	gene_id "MSTRG.11276"; transcript_id "MSTRG.11276.3"; exon_number "2";
chr1	StringTie	exon	160934310	160934410	1000	+	.	gene_id "MSTRG.11276"; transcript_id "MSTRG.11276.3"; exon_number "3";
chr1	StringTie	exon	160945066	160945199	1000	+	.	gene_id "MSTRG.11276"; transcript_id "MSTRG.11276.3"; exon_number "4";
chr1	StringTie	exon	160948651	160950049	1000	+	.	gene_id "MSTRG.11276"; transcript_id "MSTRG.11276.3"; exon_number "5";
chr1	StringTie	transcript	160932223	160952605	1000	+	.	gene_id "MSTRG.11276"; transcript_id "MSTRG.11276.4";
chr1	StringTie	exon	160932223	160933326	1000	+	.	gene_id "MSTRG.11276"; transcript_id "MSTRG.11276.4"; exon_number "1";
chr1	StringTie	exon	160945066	160945199	1000	+	.	gene_id "MSTRG.11276"; transcript_id "MSTRG.11276.4"; exon_number "2";
chr1	StringTie	exon	160952319	160952605	1000	+	.	gene_id "MSTRG.11276"; transcript_id "MSTRG.11276.4"; exon_number "3";
chr1	StringTie	transcript	160932262	160950049	1000	+	.	gene_id "MSTRG.11276"; transcript_id "MSTRG.11276.5";
chr1	StringTie	exon	160932262	160933326	1000	+	.	gene_id "MSTRG.11276"; transcript_id "MSTRG.11276.5"; exon_number "1";
chr1	StringTie	exon	160945066	160945199	1000	+	.	gene_id "MSTRG.11276"; transcript_id "MSTRG.11276.5"; exon_number "2";
chr1	StringTie	exon	160948651	160950049	1000	+	.	gene_id "MSTRG.11276"; transcript_id "MSTRG.11276.5"; exon_number "3";
chr1	StringTie	transcript	160932705	160950048	1000	+	.	gene_id "MSTRG.11276"; transcript_id "MSTRG.11276.7";
chr1	StringTie	exon	160932705	160933326	1000	+	.	gene_id "MSTRG.11276"; transcript_id "MSTRG.11276.7"; exon_number "1";
chr1	StringTie	exon	160934310	160934401	1000	+	.	gene_id "MSTRG.11276"; transcript_id "MSTRG.11276.7"; exon_number "2";
chr1	StringTie	exon	160945066	160945199	1000	+	.	gene_id "MSTRG.11276"; transcript_id "MSTRG.11276.7"; exon_number "3";
chr1	StringTie	exon	160948651	160950048	1000	+	.	gene_id "MSTRG.11276"; transcript_id "MSTRG.11276.7"; exon_number "4";
chr1	StringTie	transcript	160932929	160934327	1000	+	.	gene_id "MSTRG.11276"; transcript_id "MSTRG.11276.8";
chr1	StringTie	exon	160932929	160933289	1000	+	.	gene_id "MSTRG.11276"; transcript_id "MSTRG.11276.8"; exon_number "1";
chr1	StringTie	exon	160934310	160934327	1000	+	.	gene_id "MSTRG.11276"; transcript_id "MSTRG.11276.8"; exon_number "2";
chr20	StringTie	transcript	61048733	61050094	1000	.	.	gene_id "MSTRG.112760"; transcript_id "MSTRG.112760.1";
chr20	StringTie	exon	61048733	61050094	1000	.	.	gene_id "MSTRG.112760"; transcript_id "MSTRG.112760.1"; exon_number "1";
chr20	StringTie	transcript	61077224	61077816	1000	-	.	gene_id "MSTRG.112761"; transcript_id "ENST00000420710"; gene_name "RP5-827L5.2"; ref_gene_id "ENSG00000229755";
chr20	StringTie	exon	61077224	61077616	1000	-	.	gene_id "MSTRG.112761"; transcript_id "ENST00000420710"; exon_number "1"; gene_name "RP5-827L5.2"; ref_gene_id "ENSG00000229755";
chr20	StringTie	exon	61077710	61077816	1000	-	.	gene_id "MSTRG.112761"; transcript_id "ENST00000420710"; exon_number "2"; gene_name "RP5-827L5.2"; ref_gene_id "ENSG00000229755";
chr20	StringTie	transcript	61053706	61078797	1000	-	.	gene_id "MSTRG.112761"; transcript_id "MSTRG.112761.1";
chr20	StringTie	exon	61053706	61055061	1000	-	.	gene_id "MSTRG.112761"; transcript_id "MSTRG.112761.1"; exon_number "1";
chr20	StringTie	exon	61056537	61078797	1000	-	.	gene_id "MSTRG.112761"; transcript_id "MSTRG.112761.1"; exon_number "2";
chr20	StringTie	transcript	61062787	61077219	1000	+	.	gene_id "MSTRG.112762"; transcript_id "MSTRG.112762.1";
chr20	StringTie	exon	61062787	61063603	1000	+	.	gene_id "MSTRG.112762"; transcript_id "MSTRG.112762.1"; exon_number "1";
chr20	StringTie	exon	61065165	61077219	1000	+	.	gene_id "MSTRG.112762"; transcript_id "MSTRG.112762.1"; exon_number "2";
chr20	StringTie	transcript	61062787	61077219	1000	+	.	gene_id "MSTRG.112762"; transcript_id "MSTRG.112762.2";
chr20	StringTie	exon	61062787	61063068	1000	+	.	gene_id "MSTRG.112762"; transcript_id "MSTRG.112762.2"; exon_number "1";
chr20	StringTie	exon	61063483	61071962	1000	+	.	gene_id "MSTRG.112762"; transcript_id "MSTRG.112762.2"; exon_number "2";
chr20	StringTie	exon	61072623	61077219	1000	+	.	gene_id "MSTRG.112762"; transcript_id "MSTRG.112762.2"; exon_number "3";
chr20	StringTie	transcript	61062787	61077448	1000	+	.	gene_id "MSTRG.112762"; transcript_id "MSTRG.112762.3";
chr20	StringTie	exon	61062787	61063068	1000	+	.	gene_id "MSTRG.112762"; transcript_id "MSTRG.112762.3"; exon_number "1";
chr20	StringTie	exon	61063483	61071962	1000	+	.	gene_id "MSTRG.112762"; transcript_id "MSTRG.112762.3"; exon_number "2";
chr20	StringTie	exon	61077296	61077448	1000	+	.	gene_id "MSTRG.112762"; transcript_id "MSTRG.112762.3"; exon_number "3";
chr20	StringTie	transcript	61079140	61080179	1000	+	.	gene_id "MSTRG.112763"; transcript_id "ENST00000441660"; gene_name "RP5-827L5.1"; ref_gene_id "ENSG00000229606";
chr20	StringTie	exon	61079140	61079330	1000	+	.	gene_id "MSTRG.112763"; transcript_id "ENST00000441660"; exon_number "1"; gene_name "RP5-827L5.1"; ref_gene_id "ENSG00000229606";
chr20	StringTie	exon	61079980	61080179	1000	+	.	gene_id "MSTRG.112763"; transcript_id "ENST00000441660"; exon_number "2"; gene_name "RP5-827L5.1"; ref_gene_id "ENSG00000229606";
chr20	StringTie	transcript	61089153	61089565	1000	.	.	gene_id "MSTRG.112764"; transcript_id "MSTRG.112764.1";
chr20	StringTie	exon	61089153	61089565	1000	.	.	gene_id "MSTRG.112764"; transcript_id "MSTRG.112764.1"; exon_number "1";
chr20	StringTie	transcript	61096152	61099647	1000	.	.	gene_id "MSTRG.112765"; transcript_id "MSTRG.112765.1";
chr20	StringTie	exon	61096152	61099647	1000	.	.	gene_id "MSTRG.112765"; transcript_id "MSTRG.112765.1"; exon_number "1";
chr20	StringTie	transcript	61101914	61103986	1000	-	.	gene_id "MSTRG.112766"; transcript_id "MSTRG.112766.1";
chr20	StringTie	exon	61101914	61103986	1000	-	.	gene_id "MSTRG.112766"; transcript_id "MSTRG.112766.1"; exon_number "1";
chr20	StringTie	transcript	61108852	61129076	1000	-	.	gene_id "MSTRG.112767"; transcript_id "MSTRG.112767.1";
chr20	StringTie	exon	61108852	61109963	1000	-	.	gene_id "MSTRG.112767"; transcript_id "MSTRG.112767.1"; exon_number "1";
chr20	StringTie	exon	61111002	61111110	1000	-	.	gene_id "MSTRG.112767"; transcript_id "MSTRG.112767.1"; exon_number "2";
chr20	StringTie	exon	61118408	61118680	1000	-	.	gene_id "MSTRG.112767"; transcript_id "MSTRG.112767.1"; exon_number "3";
chr20	StringTie	exon	61118931	61119131	1000	-	.	gene_id "MSTRG.112767"; transcript_id "MSTRG.112767.1"; exon_number "4";
chr20	StringTie	exon	61121598	61129076	1000	-	.	gene_id "MSTRG.112767"; transcript_id "MSTRG.112767.1"; exon_number "5";
chr20	StringTie	transcript	61132519	61132909	1000	.	.	gene_id "MSTRG.112768"; transcript_id "MSTRG.112768.1";
chr20	StringTie	exon	61132519	61132909	1000	.	.	gene_id "MSTRG.112768"; transcript_id "MSTRG.112768.1"; exon_number "1";
chr20	StringTie	transcript	61133361	61146459	1000	-	.	gene_id "MSTRG.112769"; transcript_id "MSTRG.112769.1";
chr20	StringTie	exon	61133361	61134647	1000	-	.	gene_id "MSTRG.112769"; transcript_id "MSTRG.112769.1"; exon_number "1";
chr20	StringTie	exon	61145523	61145595	1000	-	.	gene_id "MSTRG.112769"; transcript_id "MSTRG.112769.1"; exon_number "2";
chr20	StringTie	exon	61146248	61146459	1000	-	.	gene_id "MSTRG.112769"; transcript_id "MSTRG.112769.1"; exon_number "3";
chr1	StringTie	transcript	160935537	160936126	1000	+	.	gene_id "MSTRG.11277"; transcript_id "ENST00000450131"; gene_name "RP11-312J18.7"; ref_gene_id "ENSG00000233691";
chr1	StringTie	exon	160935537	160936126	1000	+	.	gene_id "MSTRG.11277"; transcript_id "ENST00000450131"; exon_number "1"; gene_name "RP11-312J18.7"; ref_gene_id "ENSG00000233691";
chr20	StringTie	transcript	61140856	61145342	1000	+	.	gene_id "MSTRG.112770"; transcript_id "MSTRG.112770.1";
chr20	StringTie	exon	61140856	61142522	1000	+	.	gene_id "MSTRG.112770"; transcript_id "MSTRG.112770.1"; exon_number "1";
chr20	StringTie	exon	61145152	61145342	1000	+	.	gene_id "MSTRG.112770"; transcript_id "MSTRG.112770.1"; exon_number "2";
chr20	StringTie	transcript	61149924	61150934	1000	.	.	gene_id "MSTRG.112771"; transcript_id "MSTRG.112771.1";
chr20	StringTie	exon	61149924	61150934	1000	.	.	gene_id "MSTRG.112771"; transcript_id "MSTRG.112771.1"; exon_number "1";
chr20	StringTie	transcript	61159812	61162743	1000	-	.	gene_id "MSTRG.112772"; transcript_id "MSTRG.112772.1";
chr20	StringTie	exon	61159812	61160119	1000	-	.	gene_id "MSTRG.112772"; transcript_id "MSTRG.112772.1"; exon_number "1";
chr20	StringTie	exon	61161694	61162743	1000	-	.	gene_id "MSTRG.112772"; transcript_id "MSTRG.112772.1"; exon_number "2";
chr20	StringTie	transcript	61159812	61163449	1000	-	.	gene_id "MSTRG.112772"; transcript_id "MSTRG.112772.2";
chr20	StringTie	exon	61159812	61160119	1000	-	.	gene_id "MSTRG.112772"; transcript_id "MSTRG.112772.2"; exon_number "1";
chr20	StringTie	exon	61162469	61162643	1000	-	.	gene_id "MSTRG.112772"; transcript_id "MSTRG.112772.2"; exon_number "2";
chr20	StringTie	exon	61163179	61163449	1000	-	.	gene_id "MSTRG.112772"; transcript_id "MSTRG.112772.2"; exon_number "3";
chr20	StringTie	transcript	61159812	61163449	1000	-	.	gene_id "MSTRG.112772"; transcript_id "MSTRG.112772.3";
chr20	StringTie	exon	61159812	61160119	1000	-	.	gene_id "MSTRG.112772"; transcript_id "MSTRG.112772.3"; exon_number "1";
```
