## Additional File 7 - TCGA transcript assembly for "Widespread 3’ UTR splicing regulates expression of oncogene transcripts in sequence-dependent and independent manners": all_tissues_agg-agg-agg.gtf (part 156 of 2216)

```
chr20	StringTie	exon	61163179	61163449	1000	-	.	gene_id "MSTRG.112772"; transcript_id "MSTRG.112772.3"; exon_number "2";
chr20	StringTie	transcript	61178862	61186542	1000	+	.	gene_id "MSTRG.112773"; transcript_id "MSTRG.112773.1";
chr20	StringTie	exon	61178862	61179244	1000	+	.	gene_id "MSTRG.112773"; transcript_id "MSTRG.112773.1"; exon_number "1";
chr20	StringTie	exon	61183987	61184202	1000	+	.	gene_id "MSTRG.112773"; transcript_id "MSTRG.112773.1"; exon_number "2";
chr20	StringTie	exon	61184711	61186542	1000	+	.	gene_id "MSTRG.112773"; transcript_id "MSTRG.112773.1"; exon_number "3";
chr20	StringTie	transcript	61179015	61185280	1000	+	.	gene_id "MSTRG.112773"; transcript_id "MSTRG.112773.2";
chr20	StringTie	exon	61179015	61179408	1000	+	.	gene_id "MSTRG.112773"; transcript_id "MSTRG.112773.2"; exon_number "1";
chr20	StringTie	exon	61183987	61184426	1000	+	.	gene_id "MSTRG.112773"; transcript_id "MSTRG.112773.2"; exon_number "2";
chr20	StringTie	exon	61184711	61185280	1000	+	.	gene_id "MSTRG.112773"; transcript_id "MSTRG.112773.2"; exon_number "3";
chr20	StringTie	transcript	61179103	61185159	1000	+	.	gene_id "MSTRG.112773"; transcript_id "MSTRG.112773.3";
chr20	StringTie	exon	61179103	61179408	1000	+	.	gene_id "MSTRG.112773"; transcript_id "MSTRG.112773.3"; exon_number "1";
chr20	StringTie	exon	61183987	61184487	1000	+	.	gene_id "MSTRG.112773"; transcript_id "MSTRG.112773.3"; exon_number "2";
chr20	StringTie	exon	61184711	61185159	1000	+	.	gene_id "MSTRG.112773"; transcript_id "MSTRG.112773.3"; exon_number "3";
chr20	StringTie	transcript	61179103	61185225	1000	+	.	gene_id "MSTRG.112773"; transcript_id "MSTRG.112773.4";
chr20	StringTie	exon	61179103	61179244	1000	+	.	gene_id "MSTRG.112773"; transcript_id "MSTRG.112773.4"; exon_number "1";
chr20	StringTie	exon	61183987	61184426	1000	+	.	gene_id "MSTRG.112773"; transcript_id "MSTRG.112773.4"; exon_number "2";
chr20	StringTie	exon	61184711	61185225	1000	+	.	gene_id "MSTRG.112773"; transcript_id "MSTRG.112773.4"; exon_number "3";
chr20	StringTie	transcript	61179115	61185197	1000	+	.	gene_id "MSTRG.112773"; transcript_id "MSTRG.112773.5";
chr20	StringTie	exon	61179115	61179408	1000	+	.	gene_id "MSTRG.112773"; transcript_id "MSTRG.112773.5"; exon_number "1";
chr20	StringTie	exon	61183987	61184202	1000	+	.	gene_id "MSTRG.112773"; transcript_id "MSTRG.112773.5"; exon_number "2";
chr20	StringTie	exon	61184711	61185197	1000	+	.	gene_id "MSTRG.112773"; transcript_id "MSTRG.112773.5"; exon_number "3";
chr20	StringTie	transcript	61186803	61191683	1000	.	.	gene_id "MSTRG.112774"; transcript_id "MSTRG.112774.1";
chr20	StringTie	exon	61186803	61191683	1000	.	.	gene_id "MSTRG.112774"; transcript_id "MSTRG.112774.1"; exon_number "1";
chr20	StringTie	transcript	61193209	61193625	1000	.	.	gene_id "MSTRG.112775"; transcript_id "MSTRG.112775.1";
chr20	StringTie	exon	61193209	61193625	1000	.	.	gene_id "MSTRG.112775"; transcript_id "MSTRG.112775.1"; exon_number "1";
chr20	StringTie	transcript	61194425	61196787	1000	.	.	gene_id "MSTRG.112776"; transcript_id "MSTRG.112776.1";
chr20	StringTie	exon	61194425	61196787	1000	.	.	gene_id "MSTRG.112776"; transcript_id "MSTRG.112776.1"; exon_number "1";
chr20	StringTie	transcript	61228893	61233480	1000	-	.	gene_id "MSTRG.112777"; transcript_id "MSTRG.112777.1";
chr20	StringTie	exon	61228893	61229381	1000	-	.	gene_id "MSTRG.112777"; transcript_id "MSTRG.112777.1"; exon_number "1";
chr20	StringTie	exon	61232184	61232290	1000	-	.	gene_id "MSTRG.112777"; transcript_id "MSTRG.112777.1"; exon_number "2";
chr20	StringTie	exon	61233290	61233480	1000	-	.	gene_id "MSTRG.112777"; transcript_id "MSTRG.112777.1"; exon_number "3";
chr20	StringTie	transcript	61239848	61241734	1000	+	.	gene_id "MSTRG.112778"; transcript_id "MSTRG.112778.1";
chr20	StringTie	exon	61239848	61240525	1000	+	.	gene_id "MSTRG.112778"; transcript_id "MSTRG.112778.1"; exon_number "1";
chr20	StringTie	exon	61241017	61241734	1000	+	.	gene_id "MSTRG.112778"; transcript_id "MSTRG.112778.1"; exon_number "2";
chr20	StringTie	transcript	61242351	61244825	1000	.	.	gene_id "MSTRG.112779"; transcript_id "MSTRG.112779.1";
chr20	StringTie	exon	61242351	61244825	1000	.	.	gene_id "MSTRG.112779"; transcript_id "MSTRG.112779.1"; exon_number "1";
chr1	StringTie	transcript	160973213	160974076	1000	.	.	gene_id "MSTRG.11278"; transcript_id "MSTRG.11278.1";
chr1	StringTie	exon	160973213	160974076	1000	.	.	gene_id "MSTRG.11278"; transcript_id "MSTRG.11278.1"; exon_number "1";
chr20	StringTie	transcript	61599761	61937249	1000	+	.	gene_id "MSTRG.112780"; transcript_id "ENST00000543233"; gene_name "CDH4"; ref_gene_id "ENSG00000179242";
chr20	StringTie	exon	61599761	61599989	1000	+	.	gene_id "MSTRG.112780"; transcript_id "ENST00000543233"; exon_number "1"; gene_name "CDH4"; ref_gene_id "ENSG00000179242";
chr20	StringTie	exon	61743563	61743789	1000	+	.	gene_id "MSTRG.112780"; transcript_id "ENST00000543233"; exon_number "2"; gene_name "CDH4"; ref_gene_id "ENSG00000179242";
chr20	StringTie	exon	61773003	61773182	1000	+	.	gene_id "MSTRG.112780"; transcript_id "ENST00000543233"; exon_number "3"; gene_name "CDH4"; ref_gene_id "ENSG00000179242";
chr20	StringTie	exon	61844668	61844823	1000	+	.	gene_id "MSTRG.112780"; transcript_id "ENST00000543233"; exon_number "4"; gene_name "CDH4"; ref_gene_id "ENSG00000179242";
chr20	StringTie	exon	61852754	61852898	1000	+	.	gene_id "MSTRG.112780"; transcript_id "ENST00000543233"; exon_number "5"; gene_name "CDH4"; ref_gene_id "ENSG00000179242";
chr20	StringTie	exon	61873728	61873900	1000	+	.	gene_id "MSTRG.112780"; transcript_id "ENST00000543233"; exon_number "6"; gene_name "CDH4"; ref_gene_id "ENSG00000179242";
chr20	StringTie	exon	61894910	61895047	1000	+	.	gene_id "MSTRG.112780"; transcript_id "ENST00000543233"; exon_number "7"; gene_name "CDH4"; ref_gene_id "ENSG00000179242";
chr20	StringTie	exon	61910422	61910607	1000	+	.	gene_id "MSTRG.112780"; transcript_id "ENST00000543233"; exon_number "8"; gene_name "CDH4"; ref_gene_id "ENSG00000179242";
chr20	StringTie	exon	61923451	61923704	1000	+	.	gene_id "MSTRG.112780"; transcript_id "ENST00000543233"; exon_number "9"; gene_name "CDH4"; ref_gene_id "ENSG00000179242";
chr20	StringTie	exon	61924334	61924476	1000	+	.	gene_id "MSTRG.112780"; transcript_id "ENST00000543233"; exon_number "10"; gene_name "CDH4"; ref_gene_id "ENSG00000179242";
chr20	StringTie	exon	61928190	61928423	1000	+	.	gene_id "MSTRG.112780"; transcript_id "ENST00000543233"; exon_number "11"; gene_name "CDH4"; ref_gene_id "ENSG00000179242";
chr20	StringTie	exon	61929609	61929842	1000	+	.	gene_id "MSTRG.112780"; transcript_id "ENST00000543233"; exon_number "12"; gene_name "CDH4"; ref_gene_id "ENSG00000179242";
chr20	StringTie	exon	61932985	61933124	1000	+	.	gene_id "MSTRG.112780"; transcript_id "ENST00000543233"; exon_number "13"; gene_name "CDH4"; ref_gene_id "ENSG00000179242";
chr20	StringTie	exon	61934056	61934220	1000	+	.	gene_id "MSTRG.112780"; transcript_id "ENST00000543233"; exon_number "14"; gene_name "CDH4"; ref_gene_id "ENSG00000179242";
chr20	StringTie	exon	61936737	61937249	1000	+	.	gene_id "MSTRG.112780"; transcript_id "ENST00000543233"; exon_number "15"; gene_name "CDH4"; ref_gene_id "ENSG00000179242";
chr20	StringTie	transcript	61570135	61937218	1000	+	.	gene_id "MSTRG.112780"; transcript_id "ENST00000611855"; gene_name "CDH4"; ref_gene_id "ENSG00000179242";
chr20	StringTie	exon	61570135	61570743	1000	+	.	gene_id "MSTRG.112780"; transcript_id "ENST00000611855"; exon_number "1"; gene_name "CDH4"; ref_gene_id "ENSG00000179242";
chr20	StringTie	exon	61743563	61743627	1000	+	.	gene_id "MSTRG.112780"; transcript_id "ENST00000611855"; exon_number "2"; gene_name "CDH4"; ref_gene_id "ENSG00000179242";
chr20	StringTie	exon	61773003	61773182	1000	+	.	gene_id "MSTRG.112780"; transcript_id "ENST00000611855"; exon_number "3"; gene_name "CDH4"; ref_gene_id "ENSG00000179242";
chr20	StringTie	exon	61844668	61844823	1000	+	.	gene_id "MSTRG.112780"; transcript_id "ENST00000611855"; exon_number "4"; gene_name "CDH4"; ref_gene_id "ENSG00000179242";
chr20	StringTie	exon	61852754	61852898	1000	+	.	gene_id "MSTRG.112780"; transcript_id "ENST00000611855"; exon_number "5"; gene_name "CDH4"; ref_gene_id "ENSG00000179242";
chr20	StringTie	exon	61873728	61873900	1000	+	.	gene_id "MSTRG.112780"; transcript_id "ENST00000611855"; exon_number "6"; gene_name "CDH4"; ref_gene_id "ENSG00000179242";
chr20	StringTie	exon	61894910	61895047	1000	+	.	gene_id "MSTRG.112780"; transcript_id "ENST00000611855"; exon_number "7"; gene_name "CDH4"; ref_gene_id "ENSG00000179242";
chr20	StringTie	exon	61910422	61910607	1000	+	.	gene_id "MSTRG.112780"; transcript_id "ENST00000611855"; exon_number "8"; gene_name "CDH4"; ref_gene_id "ENSG00000179242";
chr20	StringTie	exon	61923451	61923704	1000	+	.	gene_id "MSTRG.112780"; transcript_id "ENST00000611855"; exon_number "9"; gene_name "CDH4"; ref_gene_id "ENSG00000179242";
chr20	StringTie	exon	61924334	61924476	1000	+	.	gene_id "MSTRG.112780"; transcript_id "ENST00000611855"; exon_number "10"; gene_name "CDH4"; ref_gene_id "ENSG00000179242";
chr20	StringTie	exon	61928190	61928423	1000	+	.	gene_id "MSTRG.112780"; transcript_id "ENST00000611855"; exon_number "11"; gene_name "CDH4"; ref_gene_id "ENSG00000179242";
chr20	StringTie	exon	61929609	61929842	1000	+	.	gene_id "MSTRG.112780"; transcript_id "ENST00000611855"; exon_number "12"; gene_name "CDH4"; ref_gene_id "ENSG00000179242";
chr20	StringTie	exon	61932985	61933124	1000	+	.	gene_id "MSTRG.112780"; transcript_id "ENST00000611855"; exon_number "13"; gene_name "CDH4"; ref_gene_id "ENSG00000179242";
chr20	StringTie	exon	61934056	61934220	1000	+	.	gene_id "MSTRG.112780"; transcript_id "ENST00000611855"; exon_number "14"; gene_name "CDH4"; ref_gene_id "ENSG00000179242";
chr20	StringTie	exon	61936737	61937218	1000	+	.	gene_id "MSTRG.112780"; transcript_id "ENST00000611855"; exon_number "15"; gene_name "CDH4"; ref_gene_id "ENSG00000179242";
chr20	StringTie	transcript	61252426	61940617	1000	+	.	gene_id "MSTRG.112780"; transcript_id "ENST00000614565"; gene_name "CDH4"; ref_gene_id "ENSG00000179242";
chr20	StringTie	exon	61252426	61252570	1000	+	.	gene_id "MSTRG.112780"; transcript_id "ENST00000614565"; exon_number "1"; gene_name "CDH4"; ref_gene_id "ENSG00000179242";
chr20	StringTie	exon	61254826	61254937	1000	+	.	gene_id "MSTRG.112780"; transcript_id "ENST00000614565"; exon_number "2"; gene_name "CDH4"; ref_gene_id "ENSG00000179242";
chr20	StringTie	exon	61743563	61743789	1000	+	.	gene_id "MSTRG.112780"; transcript_id "ENST00000614565"; exon_number "3"; gene_name "CDH4"; ref_gene_id "ENSG00000179242";
chr20	StringTie	exon	61773003	61773182	1000	+	.	gene_id "MSTRG.112780"; transcript_id "ENST00000614565"; exon_number "4"; gene_name "CDH4"; ref_gene_id "ENSG00000179242";
chr20	StringTie	exon	61844668	61844823	1000	+	.	gene_id "MSTRG.112780"; transcript_id "ENST00000614565"; exon_number "5"; gene_name "CDH4"; ref_gene_id "ENSG00000179242";
chr20	StringTie	exon	61852754	61852898	1000	+	.	gene_id "MSTRG.112780"; transcript_id "ENST00000614565"; exon_number "6"; gene_name "CDH4"; ref_gene_id "ENSG00000179242";
chr20	StringTie	exon	61873728	61873900	1000	+	.	gene_id "MSTRG.112780"; transcript_id "ENST00000614565"; exon_number "7"; gene_name "CDH4"; ref_gene_id "ENSG00000179242";
chr20	StringTie	exon	61894910	61895047	1000	+	.	gene_id "MSTRG.112780"; transcript_id "ENST00000614565"; exon_number "8"; gene_name "CDH4"; ref_gene_id "ENSG00000179242";
chr20	StringTie	exon	61910422	61910607	1000	+	.	gene_id "MSTRG.112780"; transcript_id "ENST00000614565"; exon_number "9"; gene_name "CDH4"; ref_gene_id "ENSG00000179242";
chr20	StringTie	exon	61923451	61923704	1000	+	.	gene_id "MSTRG.112780"; transcript_id "ENST00000614565"; exon_number "10"; gene_name "CDH4"; ref_gene_id "ENSG00000179242";
chr20	StringTie	exon	61924334	61924476	1000	+	.	gene_id "MSTRG.112780"; transcript_id "ENST00000614565"; exon_number "11"; gene_name "CDH4"; ref_gene_id "ENSG00000179242";
chr20	StringTie	exon	61928190	61928423	1000	+	.	gene_id "MSTRG.112780"; transcript_id "ENST00000614565"; exon_number "12"; gene_name "CDH4"; ref_gene_id "ENSG00000179242";
chr20	StringTie	exon	61929609	61929842	1000	+	.	gene_id "MSTRG.112780"; transcript_id "ENST00000614565"; exon_number "13"; gene_name "CDH4"; ref_gene_id "ENSG00000179242";
chr20	StringTie	exon	61932985	61933124	1000	+	.	gene_id "MSTRG.112780"; transcript_id "ENST00000614565"; exon_number "14"; gene_name "CDH4"; ref_gene_id "ENSG00000179242";
chr20	StringTie	exon	61934056	61934220	1000	+	.	gene_id "MSTRG.112780"; transcript_id "ENST00000614565"; exon_number "15"; gene_name "CDH4"; ref_gene_id "ENSG00000179242";
chr20	StringTie	exon	61936737	61940617	1000	+	.	gene_id "MSTRG.112780"; transcript_id "ENST00000614565"; exon_number "16"; gene_name "CDH4"; ref_gene_id "ENSG00000179242";
chr20	StringTie	transcript	61252247	61271563	1000	+	.	gene_id "MSTRG.112780"; transcript_id "MSTRG.112780.1";
chr20	StringTie	exon	61252247	61252570	1000	+	.	gene_id "MSTRG.112780"; transcript_id "MSTRG.112780.1"; exon_number "1";
chr20	StringTie	exon	61254826	61254937	1000	+	.	gene_id "MSTRG.112780"; transcript_id "MSTRG.112780.1"; exon_number "2";
chr20	StringTie	exon	61269654	61269763	1000	+	.	gene_id "MSTRG.112780"; transcript_id "MSTRG.112780.1"; exon_number "3";
chr20	StringTie	exon	61270540	61271563	1000	+	.	gene_id "MSTRG.112780"; transcript_id "MSTRG.112780.1"; exon_number "4";
chr20	StringTie	transcript	61727335	61762798	1000	+	.	gene_id "MSTRG.112780"; transcript_id "MSTRG.112780.12";
chr20	StringTie	exon	61727335	61727354	1000	+	.	gene_id "MSTRG.112780"; transcript_id "MSTRG.112780.12"; exon_number "1";
chr20	StringTie	exon	61743563	61743789	1000	+	.	gene_id "MSTRG.112780"; transcript_id "MSTRG.112780.12"; exon_number "2";
chr20	StringTie	exon	61762459	61762798	1000	+	.	gene_id "MSTRG.112780"; transcript_id "MSTRG.112780.12"; exon_number "3";
chr20	StringTie	transcript	61739091	61762705	1000	+	.	gene_id "MSTRG.112780"; transcript_id "MSTRG.112780.13";
chr20	StringTie	exon	61739091	61739547	1000	+	.	gene_id "MSTRG.112780"; transcript_id "MSTRG.112780.13"; exon_number "1";
chr20	StringTie	exon	61739656	61743789	1000	+	.	gene_id "MSTRG.112780"; transcript_id "MSTRG.112780.13"; exon_number "2";
chr20	StringTie	exon	61762459	61762705	1000	+	.	gene_id "MSTRG.112780"; transcript_id "MSTRG.112780.13"; exon_number "3";
chr20	StringTie	transcript	61740037	61749068	1000	+	.	gene_id "MSTRG.112780"; transcript_id "MSTRG.112780.14";
chr20	StringTie	exon	61740037	61740139	1000	+	.	gene_id "MSTRG.112780"; transcript_id "MSTRG.112780.14"; exon_number "1";
chr20	StringTie	exon	61743563	61743789	1000	+	.	gene_id "MSTRG.112780"; transcript_id "MSTRG.112780.14"; exon_number "2";
chr20	StringTie	exon	61748455	61749068	1000	+	.	gene_id "MSTRG.112780"; transcript_id "MSTRG.112780.14"; exon_number "3";
chr20	StringTie	transcript	61763938	61775827	1000	+	.	gene_id "MSTRG.112780"; transcript_id "MSTRG.112780.15";
chr20	StringTie	exon	61763938	61763968	1000	+	.	gene_id "MSTRG.112780"; transcript_id "MSTRG.112780.15"; exon_number "1";
chr20	StringTie	exon	61773003	61773182	1000	+	.	gene_id "MSTRG.112780"; transcript_id "MSTRG.112780.15"; exon_number "2";
chr20	StringTie	exon	61775794	61775827	1000	+	.	gene_id "MSTRG.112780"; transcript_id "MSTRG.112780.15"; exon_number "3";
chr20	StringTie	transcript	61840331	61940721	1000	+	.	gene_id "MSTRG.112780"; transcript_id "MSTRG.112780.16";
chr20	StringTie	exon	61840331	61840524	1000	+	.	gene_id "MSTRG.112780"; transcript_id "MSTRG.112780.16"; exon_number "1";
chr20	StringTie	exon	61844668	61844823	1000	+	.	gene_id "MSTRG.112780"; transcript_id "MSTRG.112780.16"; exon_number "2";
chr20	StringTie	exon	61852754	61852898	1000	+	.	gene_id "MSTRG.112780"; transcript_id "MSTRG.112780.16"; exon_number "3";
chr20	StringTie	exon	61873728	61873900	1000	+	.	gene_id "MSTRG.112780"; transcript_id "MSTRG.112780.16"; exon_number "4";
chr20	StringTie	exon	61894910	61895047	1000	+	.	gene_id "MSTRG.112780"; transcript_id "MSTRG.112780.16"; exon_number "5";
chr20	StringTie	exon	61910422	61910607	1000	+	.	gene_id "MSTRG.112780"; transcript_id "MSTRG.112780.16"; exon_number "6";
chr20	StringTie	exon	61923451	61923704	1000	+	.	gene_id "MSTRG.112780"; transcript_id "MSTRG.112780.16"; exon_number "7";
chr20	StringTie	exon	61924334	61924476	1000	+	.	gene_id "MSTRG.112780"; transcript_id "MSTRG.112780.16"; exon_number "8";
chr20	StringTie	exon	61928190	61928423	1000	+	.	gene_id "MSTRG.112780"; transcript_id "MSTRG.112780.16"; exon_number "9";
chr20	StringTie	exon	61929609	61929842	1000	+	.	gene_id "MSTRG.112780"; transcript_id "MSTRG.112780.16"; exon_number "10";
chr20	StringTie	exon	61932985	61933124	1000	+	.	gene_id "MSTRG.112780"; transcript_id "MSTRG.112780.16"; exon_number "11";
chr20	StringTie	exon	61934056	61934220	1000	+	.	gene_id "MSTRG.112780"; transcript_id "MSTRG.112780.16"; exon_number "12";
chr20	StringTie	exon	61936737	61940721	1000	+	.	gene_id "MSTRG.112780"; transcript_id "MSTRG.112780.16"; exon_number "13";
chr20	StringTie	transcript	61843138	61940650	1000	+	.	gene_id "MSTRG.112780"; transcript_id "MSTRG.112780.17";
chr20	StringTie	exon	61843138	61843267	1000	+	.	gene_id "MSTRG.112780"; transcript_id "MSTRG.112780.17"; exon_number "1";
chr20	StringTie	exon	61844668	61844823	1000	+	.	gene_id "MSTRG.112780"; transcript_id "MSTRG.112780.17"; exon_number "2";
chr20	StringTie	exon	61852754	61852898	1000	+	.	gene_id "MSTRG.112780"; transcript_id "MSTRG.112780.17"; exon_number "3";
chr20	StringTie	exon	61873728	61873900	1000	+	.	gene_id "MSTRG.112780"; transcript_id "MSTRG.112780.17"; exon_number "4";
chr20	StringTie	exon	61894910	61895047	1000	+	.	gene_id "MSTRG.112780"; transcript_id "MSTRG.112780.17"; exon_number "5";
chr20	StringTie	exon	61910422	61910607	1000	+	.	gene_id "MSTRG.112780"; transcript_id "MSTRG.112780.17"; exon_number "6";
chr20	StringTie	exon	61923451	61923704	1000	+	.	gene_id "MSTRG.112780"; transcript_id "MSTRG.112780.17"; exon_number "7";
chr20	StringTie	exon	61924334	61924476	1000	+	.	gene_id "MSTRG.112780"; transcript_id "MSTRG.112780.17"; exon_number "8";
chr20	StringTie	exon	61928190	61928423	1000	+	.	gene_id "MSTRG.112780"; transcript_id "MSTRG.112780.17"; exon_number "9";
chr20	StringTie	exon	61929609	61929842	1000	+	.	gene_id "MSTRG.112780"; transcript_id "MSTRG.112780.17"; exon_number "10";
chr20	StringTie	exon	61932985	61933124	1000	+	.	gene_id "MSTRG.112780"; transcript_id "MSTRG.112780.17"; exon_number "11";
chr20	StringTie	exon	61934056	61934220	1000	+	.	gene_id "MSTRG.112780"; transcript_id "MSTRG.112780.17"; exon_number "12";
chr20	StringTie	exon	61936737	61940650	1000	+	.	gene_id "MSTRG.112780"; transcript_id "MSTRG.112780.17"; exon_number "13";
chr20	StringTie	transcript	61844668	61915900	1000	+	.	gene_id "MSTRG.112780"; transcript_id "MSTRG.112780.18";
chr20	StringTie	exon	61844668	61844823	1000	+	.	gene_id "MSTRG.112780"; transcript_id "MSTRG.112780.18"; exon_number "1";
chr20	StringTie	exon	61852754	61852898	1000	+	.	gene_id "MSTRG.112780"; transcript_id "MSTRG.112780.18"; exon_number "2";
chr20	StringTie	exon	61873728	61873900	1000	+	.	gene_id "MSTRG.112780"; transcript_id "MSTRG.112780.18"; exon_number "3";
chr20	StringTie	exon	61894910	61895047	1000	+	.	gene_id "MSTRG.112780"; transcript_id "MSTRG.112780.18"; exon_number "4";
chr20	StringTie	exon	61910422	61910607	1000	+	.	gene_id "MSTRG.112780"; transcript_id "MSTRG.112780.18"; exon_number "5";
chr20	StringTie	exon	61913093	61915900	1000	+	.	gene_id "MSTRG.112780"; transcript_id "MSTRG.112780.18"; exon_number "6";
chr20	StringTie	transcript	61884047	61941402	1000	+	.	gene_id "MSTRG.112780"; transcript_id "MSTRG.112780.19";
chr20	StringTie	exon	61884047	61884467	1000	+	.	gene_id "MSTRG.112780"; transcript_id "MSTRG.112780.19"; exon_number "1";
chr20	StringTie	exon	61894910	61895047	1000	+	.	gene_id "MSTRG.112780"; transcript_id "MSTRG.112780.19"; exon_number "2";
chr20	StringTie	exon	61910422	61910607	1000	+	.	gene_id "MSTRG.112780"; transcript_id "MSTRG.112780.19"; exon_number "3";
chr20	StringTie	exon	61923451	61923704	1000	+	.	gene_id "MSTRG.112780"; transcript_id "MSTRG.112780.19"; exon_number "4";
chr20	StringTie	exon	61924334	61924476	1000	+	.	gene_id "MSTRG.112780"; transcript_id "MSTRG.112780.19"; exon_number "5";
chr20	StringTie	exon	61928190	61928423	1000	+	.	gene_id "MSTRG.112780"; transcript_id "MSTRG.112780.19"; exon_number "6";
chr20	StringTie	exon	61929609	61929842	1000	+	.	gene_id "MSTRG.112780"; transcript_id "MSTRG.112780.19"; exon_number "7";
chr20	StringTie	exon	61932985	61933124	1000	+	.	gene_id "MSTRG.112780"; transcript_id "MSTRG.112780.19"; exon_number "8";
chr20	StringTie	exon	61934056	61934220	1000	+	.	gene_id "MSTRG.112780"; transcript_id "MSTRG.112780.19"; exon_number "9";
chr20	StringTie	exon	61936737	61941402	1000	+	.	gene_id "MSTRG.112780"; transcript_id "MSTRG.112780.19"; exon_number "10";
chr20	StringTie	transcript	61252369	61286691	1000	+	.	gene_id "MSTRG.112780"; transcript_id "MSTRG.112780.2";
chr20	StringTie	exon	61252369	61252570	1000	+	.	gene_id "MSTRG.112780"; transcript_id "MSTRG.112780.2"; exon_number "1";
chr20	StringTie	exon	61254826	61254937	1000	+	.	gene_id "MSTRG.112780"; transcript_id "MSTRG.112780.2"; exon_number "2";
chr20	StringTie	exon	61269654	61269763	1000	+	.	gene_id "MSTRG.112780"; transcript_id "MSTRG.112780.2"; exon_number "3";
chr20	StringTie	exon	61285737	61286691	1000	+	.	gene_id "MSTRG.112780"; transcript_id "MSTRG.112780.2"; exon_number "4";
chr20	StringTie	transcript	61894908	61940618	1000	+	.	gene_id "MSTRG.112780"; transcript_id "MSTRG.112780.20";
chr20	StringTie	exon	61894908	61895047	1000	+	.	gene_id "MSTRG.112780"; transcript_id "MSTRG.112780.20"; exon_number "1";
chr20	StringTie	exon	61910422	61910607	1000	+	.	gene_id "MSTRG.112780"; transcript_id "MSTRG.112780.20"; exon_number "2";
chr20	StringTie	exon	61923508	61923704	1000	+	.	gene_id "MSTRG.112780"; transcript_id "MSTRG.112780.20"; exon_number "3";
chr20	StringTie	exon	61924334	61924476	1000	+	.	gene_id "MSTRG.112780"; transcript_id "MSTRG.112780.20"; exon_number "4";
chr20	StringTie	exon	61928190	61928423	1000	+	.	gene_id "MSTRG.112780"; transcript_id "MSTRG.112780.20"; exon_number "5";
chr20	StringTie	exon	61929609	61929842	1000	+	.	gene_id "MSTRG.112780"; transcript_id "MSTRG.112780.20"; exon_number "6";
chr20	StringTie	exon	61932985	61933124	1000	+	.	gene_id "MSTRG.112780"; transcript_id "MSTRG.112780.20"; exon_number "7";
chr20	StringTie	exon	61934056	61934220	1000	+	.	gene_id "MSTRG.112780"; transcript_id "MSTRG.112780.20"; exon_number "8";
chr20	StringTie	exon	61936737	61940618	1000	+	.	gene_id "MSTRG.112780"; transcript_id "MSTRG.112780.20"; exon_number "9";
chr20	StringTie	transcript	61252460	61282076	1000	+	.	gene_id "MSTRG.112780"; transcript_id "MSTRG.112780.4";
chr20	StringTie	exon	61252460	61252570	1000	+	.	gene_id "MSTRG.112780"; transcript_id "MSTRG.112780.4"; exon_number "1";
chr20	StringTie	exon	61254826	61254937	1000	+	.	gene_id "MSTRG.112780"; transcript_id "MSTRG.112780.4"; exon_number "2";
chr20	StringTie	exon	61269654	61269763	1000	+	.	gene_id "MSTRG.112780"; transcript_id "MSTRG.112780.4"; exon_number "3";
chr20	StringTie	exon	61281922	61282076	1000	+	.	gene_id "MSTRG.112780"; transcript_id "MSTRG.112780.4"; exon_number "4";
chr20	StringTie	transcript	61252464	61262732	1000	+	.	gene_id "MSTRG.112780"; transcript_id "MSTRG.112780.5";
chr20	StringTie	exon	61252464	61252570	1000	+	.	gene_id "MSTRG.112780"; transcript_id "MSTRG.112780.5"; exon_number "1";
chr20	StringTie	exon	61254826	61254937	1000	+	.	gene_id "MSTRG.112780"; transcript_id "MSTRG.112780.5"; exon_number "2";
chr20	StringTie	exon	61255556	61262732	1000	+	.	gene_id "MSTRG.112780"; transcript_id "MSTRG.112780.5"; exon_number "3";
chr20	StringTie	transcript	61253176	61285762	1000	+	.	gene_id "MSTRG.112780"; transcript_id "MSTRG.112780.6";
chr20	StringTie	exon	61253176	61253687	1000	+	.	gene_id "MSTRG.112780"; transcript_id "MSTRG.112780.6"; exon_number "1";
chr20	StringTie	exon	61254826	61254937	1000	+	.	gene_id "MSTRG.112780"; transcript_id "MSTRG.112780.6"; exon_number "2";
chr20	StringTie	exon	61269654	61269763	1000	+	.	gene_id "MSTRG.112780"; transcript_id "MSTRG.112780.6"; exon_number "3";
chr20	StringTie	exon	61285737	61285762	1000	+	.	gene_id "MSTRG.112780"; transcript_id "MSTRG.112780.6"; exon_number "4";
chr20	StringTie	transcript	61253367	61940668	1000	+	.	gene_id "MSTRG.112780"; transcript_id "MSTRG.112780.7";
chr20	StringTie	exon	61253367	61254142	1000	+	.	gene_id "MSTRG.112780"; transcript_id "MSTRG.112780.7"; exon_number "1";
chr20	StringTie	exon	61254826	61254937	1000	+	.	gene_id "MSTRG.112780"; transcript_id "MSTRG.112780.7"; exon_number "2";
chr20	StringTie	exon	61743563	61743789	1000	+	.	gene_id "MSTRG.112780"; transcript_id "MSTRG.112780.7"; exon_number "3";
chr20	StringTie	exon	61773003	61773182	1000	+	.	gene_id "MSTRG.112780"; transcript_id "MSTRG.112780.7"; exon_number "4";
chr20	StringTie	exon	61844668	61844823	1000	+	.	gene_id "MSTRG.112780"; transcript_id "MSTRG.112780.7"; exon_number "5";
chr20	StringTie	exon	61852754	61852898	1000	+	.	gene_id "MSTRG.112780"; transcript_id "MSTRG.112780.7"; exon_number "6";
chr20	StringTie	exon	61873728	61873900	1000	+	.	gene_id "MSTRG.112780"; transcript_id "MSTRG.112780.7"; exon_number "7";
chr20	StringTie	exon	61894910	61895047	1000	+	.	gene_id "MSTRG.112780"; transcript_id "MSTRG.112780.7"; exon_number "8";
chr20	StringTie	exon	61910422	61910607	1000	+	.	gene_id "MSTRG.112780"; transcript_id "MSTRG.112780.7"; exon_number "9";
chr20	StringTie	exon	61923451	61923704	1000	+	.	gene_id "MSTRG.112780"; transcript_id "MSTRG.112780.7"; exon_number "10";
chr20	StringTie	exon	61924334	61924476	1000	+	.	gene_id "MSTRG.112780"; transcript_id "MSTRG.112780.7"; exon_number "11";
chr20	StringTie	exon	61928190	61928423	1000	+	.	gene_id "MSTRG.112780"; transcript_id "MSTRG.112780.7"; exon_number "12";
chr20	StringTie	exon	61929609	61929842	1000	+	.	gene_id "MSTRG.112780"; transcript_id "MSTRG.112780.7"; exon_number "13";
chr20	StringTie	exon	61932985	61933124	1000	+	.	gene_id "MSTRG.112780"; transcript_id "MSTRG.112780.7"; exon_number "14";
chr20	StringTie	exon	61934056	61934220	1000	+	.	gene_id "MSTRG.112780"; transcript_id "MSTRG.112780.7"; exon_number "15";
chr20	StringTie	exon	61936737	61940668	1000	+	.	gene_id "MSTRG.112780"; transcript_id "MSTRG.112780.7"; exon_number "16";
chr20	StringTie	transcript	61253367	61940900	1000	+	.	gene_id "MSTRG.112780"; transcript_id "MSTRG.112780.8";
chr20	StringTie	exon	61253367	61253687	1000	+	.	gene_id "MSTRG.112780"; transcript_id "MSTRG.112780.8"; exon_number "1";
chr20	StringTie	exon	61254826	61254937	1000	+	.	gene_id "MSTRG.112780"; transcript_id "MSTRG.112780.8"; exon_number "2";
chr20	StringTie	exon	61743563	61743789	1000	+	.	gene_id "MSTRG.112780"; transcript_id "MSTRG.112780.8"; exon_number "3";
chr20	StringTie	exon	61773003	61773182	1000	+	.	gene_id "MSTRG.112780"; transcript_id "MSTRG.112780.8"; exon_number "4";
chr20	StringTie	exon	61844668	61844823	1000	+	.	gene_id "MSTRG.112780"; transcript_id "MSTRG.112780.8"; exon_number "5";
chr20	StringTie	exon	61852754	61852898	1000	+	.	gene_id "MSTRG.112780"; transcript_id "MSTRG.112780.8"; exon_number "6";
chr20	StringTie	exon	61873728	61873900	1000	+	.	gene_id "MSTRG.112780"; transcript_id "MSTRG.112780.8"; exon_number "7";
chr20	StringTie	exon	61894910	61895047	1000	+	.	gene_id "MSTRG.112780"; transcript_id "MSTRG.112780.8"; exon_number "8";
chr20	StringTie	exon	61910422	61910607	1000	+	.	gene_id "MSTRG.112780"; transcript_id "MSTRG.112780.8"; exon_number "9";
chr20	StringTie	exon	61923451	61923704	1000	+	.	gene_id "MSTRG.112780"; transcript_id "MSTRG.112780.8"; exon_number "10";
chr20	StringTie	exon	61924334	61924476	1000	+	.	gene_id "MSTRG.112780"; transcript_id "MSTRG.112780.8"; exon_number "11";
chr20	StringTie	exon	61928190	61928423	1000	+	.	gene_id "MSTRG.112780"; transcript_id "MSTRG.112780.8"; exon_number "12";
chr20	StringTie	exon	61929609	61929842	1000	+	.	gene_id "MSTRG.112780"; transcript_id "MSTRG.112780.8"; exon_number "13";
chr20	StringTie	exon	61932985	61933124	1000	+	.	gene_id "MSTRG.112780"; transcript_id "MSTRG.112780.8"; exon_number "14";
chr20	StringTie	exon	61934056	61934220	1000	+	.	gene_id "MSTRG.112780"; transcript_id "MSTRG.112780.8"; exon_number "15";
chr20	StringTie	exon	61936737	61940900	1000	+	.	gene_id "MSTRG.112780"; transcript_id "MSTRG.112780.8"; exon_number "16";
chr20	StringTie	transcript	61253821	61940714	1000	+	.	gene_id "MSTRG.112780"; transcript_id "MSTRG.112780.9";
chr20	StringTie	exon	61253821	61254407	1000	+	.	gene_id "MSTRG.112780"; transcript_id "MSTRG.112780.9"; exon_number "1";
chr20	StringTie	exon	61254826	61254937	1000	+	.	gene_id "MSTRG.112780"; transcript_id "MSTRG.112780.9"; exon_number "2";
chr20	StringTie	exon	61743563	61743789	1000	+	.	gene_id "MSTRG.112780"; transcript_id "MSTRG.112780.9"; exon_number "3";
chr20	StringTie	exon	61773003	61773182	1000	+	.	gene_id "MSTRG.112780"; transcript_id "MSTRG.112780.9"; exon_number "4";
chr20	StringTie	exon	61844668	61844823	1000	+	.	gene_id "MSTRG.112780"; transcript_id "MSTRG.112780.9"; exon_number "5";
chr20	StringTie	exon	61852754	61852898	1000	+	.	gene_id "MSTRG.112780"; transcript_id "MSTRG.112780.9"; exon_number "6";
chr20	StringTie	exon	61873728	61873900	1000	+	.	gene_id "MSTRG.112780"; transcript_id "MSTRG.112780.9"; exon_number "7";
chr20	StringTie	exon	61894910	61895047	1000	+	.	gene_id "MSTRG.112780"; transcript_id "MSTRG.112780.9"; exon_number "8";
chr20	StringTie	exon	61910422	61910607	1000	+	.	gene_id "MSTRG.112780"; transcript_id "MSTRG.112780.9"; exon_number "9";
chr20	StringTie	exon	61923451	61923704	1000	+	.	gene_id "MSTRG.112780"; transcript_id "MSTRG.112780.9"; exon_number "10";
chr20	StringTie	exon	61924334	61924476	1000	+	.	gene_id "MSTRG.112780"; transcript_id "MSTRG.112780.9"; exon_number "11";
chr20	StringTie	exon	61928190	61928423	1000	+	.	gene_id "MSTRG.112780"; transcript_id "MSTRG.112780.9"; exon_number "12";
chr20	StringTie	exon	61929609	61929842	1000	+	.	gene_id "MSTRG.112780"; transcript_id "MSTRG.112780.9"; exon_number "13";
chr20	StringTie	exon	61932985	61933124	1000	+	.	gene_id "MSTRG.112780"; transcript_id "MSTRG.112780.9"; exon_number "14";
chr20	StringTie	exon	61934056	61934220	1000	+	.	gene_id "MSTRG.112780"; transcript_id "MSTRG.112780.9"; exon_number "15";
chr20	StringTie	exon	61936737	61940714	1000	+	.	gene_id "MSTRG.112780"; transcript_id "MSTRG.112780.9"; exon_number "16";
chr20	StringTie	transcript	61301288	61322619	1000	-	.	gene_id "MSTRG.112781"; transcript_id "MSTRG.112781.1";
chr20	StringTie	exon	61301288	61303072	1000	-	.	gene_id "MSTRG.112781"; transcript_id "MSTRG.112781.1"; exon_number "1";
chr20	StringTie	exon	61308306	61309552	1000	-	.	gene_id "MSTRG.112781"; transcript_id "MSTRG.112781.1"; exon_number "2";
chr20	StringTie	exon	61318169	61322619	1000	-	.	gene_id "MSTRG.112781"; transcript_id "MSTRG.112781.1"; exon_number "3";
chr20	StringTie	transcript	61306565	61309593	1000	-	.	gene_id "MSTRG.112781"; transcript_id "MSTRG.112781.2";
chr20	StringTie	exon	61306565	61307404	1000	-	.	gene_id "MSTRG.112781"; transcript_id "MSTRG.112781.2"; exon_number "1";
chr20	StringTie	exon	61307448	61309593	1000	-	.	gene_id "MSTRG.112781"; transcript_id "MSTRG.112781.2"; exon_number "2";
chr20	StringTie	transcript	61350613	61359193	1000	-	.	gene_id "MSTRG.112782"; transcript_id "MSTRG.112782.1";
chr20	StringTie	exon	61350613	61352571	1000	-	.	gene_id "MSTRG.112782"; transcript_id "MSTRG.112782.1"; exon_number "1";
chr20	StringTie	exon	61352765	61352875	1000	-	.	gene_id "MSTRG.112782"; transcript_id "MSTRG.112782.1"; exon_number "2";
chr20	StringTie	exon	61353068	61353168	1000	-	.	gene_id "MSTRG.112782"; transcript_id "MSTRG.112782.1"; exon_number "3";
chr20	StringTie	exon	61354349	61354510	1000	-	.	gene_id "MSTRG.112782"; transcript_id "MSTRG.112782.1"; exon_number "4";
chr20	StringTie	exon	61355194	61355598	1000	-	.	gene_id "MSTRG.112782"; transcript_id "MSTRG.112782.1"; exon_number "5";
chr20	StringTie	exon	61358880	61359193	1000	-	.	gene_id "MSTRG.112782"; transcript_id "MSTRG.112782.1"; exon_number "6";
chr20	StringTie	transcript	61360134	61373881	1000	+	.	gene_id "MSTRG.112783"; transcript_id "MSTRG.112783.1";
chr20	StringTie	exon	61360134	61360419	1000	+	.	gene_id "MSTRG.112783"; transcript_id "MSTRG.112783.1"; exon_number "1";
chr20	StringTie	exon	61361536	61361661	1000	+	.	gene_id "MSTRG.112783"; transcript_id "MSTRG.112783.1"; exon_number "2";
chr20	StringTie	exon	61371424	61373881	1000	+	.	gene_id "MSTRG.112783"; transcript_id "MSTRG.112783.1"; exon_number "3";
chr20	StringTie	transcript	61369879	61370855	1000	+	.	gene_id "MSTRG.112784"; transcript_id "ENST00000617215"; gene_name "WI2-8325B5.1"; ref_gene_id "ENSG00000276786";
chr20	StringTie	exon	61369879	61370855	1000	+	.	gene_id "MSTRG.112784"; transcript_id "ENST00000617215"; exon_number "1"; gene_name "WI2-8325B5.1"; ref_gene_id "ENSG00000276786";
chr20	StringTie	transcript	61375747	61375993	1000	.	.	gene_id "MSTRG.112785"; transcript_id "MSTRG.112785.1";
chr20	StringTie	exon	61375747	61375993	1000	.	.	gene_id "MSTRG.112785"; transcript_id "MSTRG.112785.1"; exon_number "1";
chr20	StringTie	transcript	61385460	61395305	1000	+	.	gene_id "MSTRG.112786"; transcript_id "MSTRG.112786.1";
chr20	StringTie	exon	61385460	61387963	1000	+	.	gene_id "MSTRG.112786"; transcript_id "MSTRG.112786.1"; exon_number "1";
chr20	StringTie	exon	61393168	61395305	1000	+	.	gene_id "MSTRG.112786"; transcript_id "MSTRG.112786.1"; exon_number "2";
chr20	StringTie	transcript	61385482	61405669	1000	+	.	gene_id "MSTRG.112786"; transcript_id "MSTRG.112786.2";
chr20	StringTie	exon	61385482	61385815	1000	+	.	gene_id "MSTRG.112786"; transcript_id "MSTRG.112786.2"; exon_number "1";
chr20	StringTie	exon	61401979	61405669	1000	+	.	gene_id "MSTRG.112786"; transcript_id "MSTRG.112786.2"; exon_number "2";
chr20	StringTie	transcript	61390991	61414546	1000	-	.	gene_id "MSTRG.112787"; transcript_id "MSTRG.112787.1";
chr20	StringTie	exon	61390991	61393887	1000	-	.	gene_id "MSTRG.112787"; transcript_id "MSTRG.112787.1"; exon_number "1";
chr20	StringTie	exon	61394337	61398298	1000	-	.	gene_id "MSTRG.112787"; transcript_id "MSTRG.112787.1"; exon_number "2";
chr20	StringTie	exon	61413242	61413345	1000	-	.	gene_id "MSTRG.112787"; transcript_id "MSTRG.112787.1"; exon_number "3";
chr20	StringTie	exon	61413913	61414546	1000	-	.	gene_id "MSTRG.112787"; transcript_id "MSTRG.112787.1"; exon_number "4";
chr20	StringTie	transcript	61391415	61414508	1000	-	.	gene_id "MSTRG.112787"; transcript_id "MSTRG.112787.2";
chr20	StringTie	exon	61391415	61393887	1000	-	.	gene_id "MSTRG.112787"; transcript_id "MSTRG.112787.2"; exon_number "1";
chr20	StringTie	exon	61413913	61414508	1000	-	.	gene_id "MSTRG.112787"; transcript_id "MSTRG.112787.2"; exon_number "2";
chr20	StringTie	transcript	61391444	61415793	1000	-	.	gene_id "MSTRG.112787"; transcript_id "MSTRG.112787.3";
chr20	StringTie	exon	61391444	61393887	1000	-	.	gene_id "MSTRG.112787"; transcript_id "MSTRG.112787.3"; exon_number "1";
chr20	StringTie	exon	61394337	61394472	1000	-	.	gene_id "MSTRG.112787"; transcript_id "MSTRG.112787.3"; exon_number "2";
chr20	StringTie	exon	61413913	61415793	1000	-	.	gene_id "MSTRG.112787"; transcript_id "MSTRG.112787.3"; exon_number "3";
chr20	StringTie	transcript	61392370	61414486	1000	-	.	gene_id "MSTRG.112787"; transcript_id "MSTRG.112787.4";
chr20	StringTie	exon	61392370	61392441	1000	-	.	gene_id "MSTRG.112787"; transcript_id "MSTRG.112787.4"; exon_number "1";
chr20	StringTie	exon	61392940	61393887	1000	-	.	gene_id "MSTRG.112787"; transcript_id "MSTRG.112787.4"; exon_number "2";
chr20	StringTie	exon	61394337	61394472	1000	-	.	gene_id "MSTRG.112787"; transcript_id "MSTRG.112787.4"; exon_number "3";
chr20	StringTie	exon	61398032	61398298	1000	-	.	gene_id "MSTRG.112787"; transcript_id "MSTRG.112787.4"; exon_number "4";
chr20	StringTie	exon	61413913	61414486	1000	-	.	gene_id "MSTRG.112787"; transcript_id "MSTRG.112787.4"; exon_number "5";
chr20	StringTie	transcript	61392481	61414504	1000	-	.	gene_id "MSTRG.112787"; transcript_id "MSTRG.112787.5";
chr20	StringTie	exon	61392481	61393887	1000	-	.	gene_id "MSTRG.112787"; transcript_id "MSTRG.112787.5"; exon_number "1";
chr20	StringTie	exon	61394337	61394472	1000	-	.	gene_id "MSTRG.112787"; transcript_id "MSTRG.112787.5"; exon_number "2";
chr20	StringTie	exon	61404441	61405432	1000	-	.	gene_id "MSTRG.112787"; transcript_id "MSTRG.112787.5"; exon_number "3";
chr20	StringTie	exon	61413913	61414504	1000	-	.	gene_id "MSTRG.112787"; transcript_id "MSTRG.112787.5"; exon_number "4";
chr20	StringTie	transcript	61412085	61414525	1000	-	.	gene_id "MSTRG.112787"; transcript_id "MSTRG.112787.6";
chr20	StringTie	exon	61412085	61412834	1000	-	.	gene_id "MSTRG.112787"; transcript_id "MSTRG.112787.6"; exon_number "1";
chr20	StringTie	exon	61413242	61413345	1000	-	.	gene_id "MSTRG.112787"; transcript_id "MSTRG.112787.6"; exon_number "2";
chr20	StringTie	exon	61413913	61414525	1000	-	.	gene_id "MSTRG.112787"; transcript_id "MSTRG.112787.6"; exon_number "3";
chr20	StringTie	transcript	61414697	61425379	1000	+	.	gene_id "MSTRG.112788"; transcript_id "MSTRG.112788.1";
chr20	StringTie	exon	61414697	61415088	1000	+	.	gene_id "MSTRG.112788"; transcript_id "MSTRG.112788.1"; exon_number "1";
chr20	StringTie	exon	61421328	61425379	1000	+	.	gene_id "MSTRG.112788"; transcript_id "MSTRG.112788.1"; exon_number "2";
chr20	StringTie	transcript	61434625	61437367	1000	-	.	gene_id "MSTRG.112789"; transcript_id "ENST00000615619"; gene_name "RP5-827E24.1"; ref_gene_id "ENSG00000277270";
chr20	StringTie	exon	61434625	61434875	1000	-	.	gene_id "MSTRG.112789"; transcript_id "ENST00000615619"; exon_number "1"; gene_name "RP5-827E24.1"; ref_gene_id "ENSG00000277270";
chr20	StringTie	exon	61437041	61437367	1000	-	.	gene_id "MSTRG.112789"; transcript_id "ENST00000615619"; exon_number "2"; gene_name "RP5-827E24.1"; ref_gene_id "ENSG00000277270";
chr20	StringTie	transcript	61435639	61437547	1000	-	.	gene_id "MSTRG.112789"; transcript_id "ENST00000616819"; gene_name "RP5-827E24.1"; ref_gene_id "ENSG00000277270";
chr20	StringTie	exon	61435639	61435794	1000	-	.	gene_id "MSTRG.112789"; transcript_id "ENST00000616819"; exon_number "1"; gene_name "RP5-827E24.1"; ref_gene_id "ENSG00000277270";
chr20	StringTie	exon	61437041	61437547	1000	-	.	gene_id "MSTRG.112789"; transcript_id "ENST00000616819"; exon_number "2"; gene_name "RP5-827E24.1"; ref_gene_id "ENSG00000277270";
chr20	StringTie	transcript	61436499	61437541	1000	-	.	gene_id "MSTRG.112789"; transcript_id "ENST00000620506"; gene_name "RP5-827E24.1"; ref_gene_id "ENSG00000277270";
chr20	StringTie	exon	61436499	61436605	1000	-	.	gene_id "MSTRG.112789"; transcript_id "ENST00000620506"; exon_number "1"; gene_name "RP5-827E24.1"; ref_gene_id "ENSG00000277270";
chr20	StringTie	exon	61437041	61437541	1000	-	.	gene_id "MSTRG.112789"; transcript_id "ENST00000620506"; exon_number "2"; gene_name "RP5-827E24.1"; ref_gene_id "ENSG00000277270";
chr20	StringTie	transcript	61431507	61437914	1000	-	.	gene_id "MSTRG.112789"; transcript_id "MSTRG.112789.1";
chr20	StringTie	exon	61431507	61434875	1000	-	.	gene_id "MSTRG.112789"; transcript_id "MSTRG.112789.1"; exon_number "1";
chr20	StringTie	exon	61434956	61435151	1000	-	.	gene_id "MSTRG.112789"; transcript_id "MSTRG.112789.1"; exon_number "2";
chr20	StringTie	exon	61435703	61435794	1000	-	.	gene_id "MSTRG.112789"; transcript_id "MSTRG.112789.1"; exon_number "3";
chr20	StringTie	exon	61436186	61437914	1000	-	.	gene_id "MSTRG.112789"; transcript_id "MSTRG.112789.1"; exon_number "4";
chr20	StringTie	transcript	61431514	61437533	1000	-	.	gene_id "MSTRG.112789"; transcript_id "MSTRG.112789.2";
chr20	StringTie	exon	61431514	61434875	1000	-	.	gene_id "MSTRG.112789"; transcript_id "MSTRG.112789.2"; exon_number "1";
chr20	StringTie	exon	61434956	61435151	1000	-	.	gene_id "MSTRG.112789"; transcript_id "MSTRG.112789.2"; exon_number "2";
chr20	StringTie	exon	61437041	61437533	1000	-	.	gene_id "MSTRG.112789"; transcript_id "MSTRG.112789.2"; exon_number "3";
chr20	StringTie	transcript	61431526	61437547	1000	-	.	gene_id "MSTRG.112789"; transcript_id "MSTRG.112789.3";
chr20	StringTie	exon	61431526	61434875	1000	-	.	gene_id "MSTRG.112789"; transcript_id "MSTRG.112789.3"; exon_number "1";
chr20	StringTie	exon	61435703	61435794	1000	-	.	gene_id "MSTRG.112789"; transcript_id "MSTRG.112789.3"; exon_number "2";
chr20	StringTie	exon	61437041	61437547	1000	-	.	gene_id "MSTRG.112789"; transcript_id "MSTRG.112789.3"; exon_number "3";
chr20	StringTie	transcript	61431618	61437547	1000	-	.	gene_id "MSTRG.112789"; transcript_id "MSTRG.112789.4";
chr20	StringTie	exon	61431618	61434875	1000	-	.	gene_id "MSTRG.112789"; transcript_id "MSTRG.112789.4"; exon_number "1";
chr20	StringTie	exon	61434956	61435151	1000	-	.	gene_id "MSTRG.112789"; transcript_id "MSTRG.112789.4"; exon_number "2";
chr20	StringTie	exon	61435703	61435794	1000	-	.	gene_id "MSTRG.112789"; transcript_id "MSTRG.112789.4"; exon_number "3";
chr20	StringTie	exon	61437041	61437547	1000	-	.	gene_id "MSTRG.112789"; transcript_id "MSTRG.112789.4"; exon_number "4";
chr20	StringTie	transcript	61431722	61437444	1000	-	.	gene_id "MSTRG.112789"; transcript_id "MSTRG.112789.5";
chr20	StringTie	exon	61431722	61434875	1000	-	.	gene_id "MSTRG.112789"; transcript_id "MSTRG.112789.5"; exon_number "1";
chr20	StringTie	exon	61434956	61435151	1000	-	.	gene_id "MSTRG.112789"; transcript_id "MSTRG.112789.5"; exon_number "2";
chr20	StringTie	exon	61435703	61435794	1000	-	.	gene_id "MSTRG.112789"; transcript_id "MSTRG.112789.5"; exon_number "3";
chr20	StringTie	exon	61436480	61436633	1000	-	.	gene_id "MSTRG.112789"; transcript_id "MSTRG.112789.5"; exon_number "4";
chr20	StringTie	exon	61437041	61437444	1000	-	.	gene_id "MSTRG.112789"; transcript_id "MSTRG.112789.5"; exon_number "5";
chr1	StringTie	transcript	160974581	160974833	1000	.	.	gene_id "MSTRG.11279"; transcript_id "MSTRG.11279.1";
chr1	StringTie	exon	160974581	160974833	1000	.	.	gene_id "MSTRG.11279"; transcript_id "MSTRG.11279.1"; exon_number "1";
chr20	StringTie	transcript	61456946	61462606	1000	-	.	gene_id "MSTRG.112790"; transcript_id "MSTRG.112790.1";
chr20	StringTie	exon	61456946	61459684	1000	-	.	gene_id "MSTRG.112790"; transcript_id "MSTRG.112790.1"; exon_number "1";
chr20	StringTie	exon	61459920	61460087	1000	-	.	gene_id "MSTRG.112790"; transcript_id "MSTRG.112790.1"; exon_number "2";
chr20	StringTie	exon	61460703	61460868	1000	-	.	gene_id "MSTRG.112790"; transcript_id "MSTRG.112790.1"; exon_number "3";
chr20	StringTie	exon	61462452	61462606	1000	-	.	gene_id "MSTRG.112790"; transcript_id "MSTRG.112790.1"; exon_number "4";
chr20	StringTie	transcript	61456946	61462606	1000	-	.	gene_id "MSTRG.112790"; transcript_id "MSTRG.112790.2";
chr20	StringTie	exon	61456946	61457087	1000	-	.	gene_id "MSTRG.112790"; transcript_id "MSTRG.112790.2"; exon_number "1";
chr20	StringTie	exon	61459407	61459684	1000	-	.	gene_id "MSTRG.112790"; transcript_id "MSTRG.112790.2"; exon_number "2";
chr20	StringTie	exon	61462452	61462606	1000	-	.	gene_id "MSTRG.112790"; transcript_id "MSTRG.112790.2"; exon_number "3";
chr20	StringTie	transcript	61456946	61462606	1000	-	.	gene_id "MSTRG.112790"; transcript_id "MSTRG.112790.3";
chr20	StringTie	exon	61456946	61457345	1000	-	.	gene_id "MSTRG.112790"; transcript_id "MSTRG.112790.3"; exon_number "1";
chr20	StringTie	exon	61459407	61459684	1000	-	.	gene_id "MSTRG.112790"; transcript_id "MSTRG.112790.3"; exon_number "2";
chr20	StringTie	exon	61460703	61460868	1000	-	.	gene_id "MSTRG.112790"; transcript_id "MSTRG.112790.3"; exon_number "3";
chr20	StringTie	exon	61462452	61462606	1000	-	.	gene_id "MSTRG.112790"; transcript_id "MSTRG.112790.3"; exon_number "4";
chr20	StringTie	transcript	61456946	61462606	1000	-	.	gene_id "MSTRG.112790"; transcript_id "MSTRG.112790.4";
chr20	StringTie	exon	61456946	61457087	1000	-	.	gene_id "MSTRG.112790"; transcript_id "MSTRG.112790.4"; exon_number "1";
chr20	StringTie	exon	61459407	61459549	1000	-	.	gene_id "MSTRG.112790"; transcript_id "MSTRG.112790.4"; exon_number "2";
chr20	StringTie	exon	61459658	61459684	1000	-	.	gene_id "MSTRG.112790"; transcript_id "MSTRG.112790.4"; exon_number "3";
chr20	StringTie	exon	61460703	61460868	1000	-	.	gene_id "MSTRG.112790"; transcript_id "MSTRG.112790.4"; exon_number "4";
chr20	StringTie	exon	61462452	61462606	1000	-	.	gene_id "MSTRG.112790"; transcript_id "MSTRG.112790.4"; exon_number "5";
chr20	StringTie	transcript	61456955	61462505	1000	-	.	gene_id "MSTRG.112790"; transcript_id "MSTRG.112790.5";
chr20	StringTie	exon	61456955	61459684	1000	-	.	gene_id "MSTRG.112790"; transcript_id "MSTRG.112790.5"; exon_number "1";
chr20	StringTie	exon	61460503	61460868	1000	-	.	gene_id "MSTRG.112790"; transcript_id "MSTRG.112790.5"; exon_number "2";
chr20	StringTie	exon	61462452	61462505	1000	-	.	gene_id "MSTRG.112790"; transcript_id "MSTRG.112790.5"; exon_number "3";
chr20	StringTie	transcript	61456955	61462505	1000	-	.	gene_id "MSTRG.112790"; transcript_id "MSTRG.112790.6";
chr20	StringTie	exon	61456955	61459684	1000	-	.	gene_id "MSTRG.112790"; transcript_id "MSTRG.112790.6"; exon_number "1";
chr20	StringTie	exon	61460703	61460868	1000	-	.	gene_id "MSTRG.112790"; transcript_id "MSTRG.112790.6"; exon_number "2";
chr20	StringTie	exon	61462452	61462505	1000	-	.	gene_id "MSTRG.112790"; transcript_id "MSTRG.112790.6"; exon_number "3";
chr20	StringTie	transcript	61500985	61501946	1000	+	.	gene_id "MSTRG.112791"; transcript_id "MSTRG.112791.1";
chr20	StringTie	exon	61500985	61501454	1000	+	.	gene_id "MSTRG.112791"; transcript_id "MSTRG.112791.1"; exon_number "1";
chr20	StringTie	exon	61501822	61501946	1000	+	.	gene_id "MSTRG.112791"; transcript_id "MSTRG.112791.1"; exon_number "2";
chr20	StringTie	transcript	61585689	61586044	1000	.	.	gene_id "MSTRG.112792"; transcript_id "MSTRG.112792.1";
chr20	StringTie	exon	61585689	61586044	1000	.	.	gene_id "MSTRG.112792"; transcript_id "MSTRG.112792.1"; exon_number "1";
chr20	StringTie	transcript	61621936	61625291	1000	-	.	gene_id "MSTRG.112793"; transcript_id "MSTRG.112793.1";
chr20	StringTie	exon	61621936	61622617	1000	-	.	gene_id "MSTRG.112793"; transcript_id "MSTRG.112793.1"; exon_number "1";
chr20	StringTie	exon	61623244	61623325	1000	-	.	gene_id "MSTRG.112793"; transcript_id "MSTRG.112793.1"; exon_number "2";
chr20	StringTie	exon	61625147	61625291	1000	-	.	gene_id "MSTRG.112793"; transcript_id "MSTRG.112793.1"; exon_number "3";
chr20	StringTie	transcript	61689547	61689768	1000	.	.	gene_id "MSTRG.112794"; transcript_id "MSTRG.112794.1";
chr20	StringTie	exon	61689547	61689768	1000	.	.	gene_id "MSTRG.112794"; transcript_id "MSTRG.112794.1"; exon_number "1";
chr20	StringTie	transcript	61717506	61719748	1000	-	.	gene_id "MSTRG.112795"; transcript_id "ENST00000317652"; gene_name "RP11-429E11.3"; ref_gene_id "ENSG00000179253";
chr20	StringTie	exon	61717506	61719386	1000	-	.	gene_id "MSTRG.112795"; transcript_id "ENST00000317652"; exon_number "1"; gene_name "RP11-429E11.3"; ref_gene_id "ENSG00000179253";
chr20	StringTie	exon	61719630	61719748	1000	-	.	gene_id "MSTRG.112795"; transcript_id "ENST00000317652"; exon_number "2"; gene_name "RP11-429E11.3"; ref_gene_id "ENSG00000179253";
chr20	StringTie	transcript	61738863	61755025	1000	-	.	gene_id "MSTRG.112796"; transcript_id "ENST00000442888"; gene_name "RP11-429E11.2"; ref_gene_id "ENSG00000225106";
chr20	StringTie	exon	61738863	61739090	1000	-	.	gene_id "MSTRG.112796"; transcript_id "ENST00000442888"; exon_number "1"; gene_name "RP11-429E11.2"; ref_gene_id "ENSG00000225106";
chr20	StringTie	exon	61740471	61740887	1000	-	.	gene_id "MSTRG.112796"; transcript_id "ENST00000442888"; exon_number "2"; gene_name "RP11-429E11.2"; ref_gene_id "ENSG00000225106";
chr20	StringTie	exon	61754992	61755025	1000	-	.	gene_id "MSTRG.112796"; transcript_id "ENST00000442888"; exon_number "3"; gene_name "RP11-429E11.2"; ref_gene_id "ENSG00000225106";
chr20	StringTie	transcript	61738219	61755056	1000	-	.	gene_id "MSTRG.112796"; transcript_id "ENST00000447909"; gene_name "RP11-429E11.2"; ref_gene_id "ENSG00000225106";
chr20	StringTie	exon	61738219	61739090	1000	-	.	gene_id "MSTRG.112796"; transcript_id "ENST00000447909"; exon_number "1"; gene_name "RP11-429E11.2"; ref_gene_id "ENSG00000225106";
chr20	StringTie	exon	61754992	61755056	1000	-	.	gene_id "MSTRG.112796"; transcript_id "ENST00000447909"; exon_number "2"; gene_name "RP11-429E11.2"; ref_gene_id "ENSG00000225106";
chr20	StringTie	transcript	61729805	61756351	1000	-	.	gene_id "MSTRG.112796"; transcript_id "MSTRG.112796.1";
chr20	StringTie	exon	61729805	61754200	1000	-	.	gene_id "MSTRG.112796"; transcript_id "MSTRG.112796.1"; exon_number "1";
chr20	StringTie	exon	61754992	61756351	1000	-	.	gene_id "MSTRG.112796"; transcript_id "MSTRG.112796.1"; exon_number "2";
chr20	StringTie	transcript	61736032	61755186	1000	-	.	gene_id "MSTRG.112796"; transcript_id "MSTRG.112796.2";
chr20	StringTie	exon	61736032	61743575	1000	-	.	gene_id "MSTRG.112796"; transcript_id "MSTRG.112796.2"; exon_number "1";
chr20	StringTie	exon	61754992	61755186	1000	-	.	gene_id "MSTRG.112796"; transcript_id "MSTRG.112796.2"; exon_number "2";
chr20	StringTie	transcript	61737514	61755334	1000	-	.	gene_id "MSTRG.112796"; transcript_id "MSTRG.112796.3";
chr20	StringTie	exon	61737514	61739090	1000	-	.	gene_id "MSTRG.112796"; transcript_id "MSTRG.112796.3"; exon_number "1";
chr20	StringTie	exon	61743958	61753674	1000	-	.	gene_id "MSTRG.112796"; transcript_id "MSTRG.112796.3"; exon_number "2";
chr20	StringTie	exon	61754992	61755334	1000	-	.	gene_id "MSTRG.112796"; transcript_id "MSTRG.112796.3"; exon_number "3";
chr20	StringTie	transcript	61738067	61755177	1000	-	.	gene_id "MSTRG.112796"; transcript_id "MSTRG.112796.4";
chr20	StringTie	exon	61738067	61738809	1000	-	.	gene_id "MSTRG.112796"; transcript_id "MSTRG.112796.4"; exon_number "1";
chr20	StringTie	exon	61738842	61739090	1000	-	.	gene_id "MSTRG.112796"; transcript_id "MSTRG.112796.4"; exon_number "2";
chr20	StringTie	exon	61754992	61755177	1000	-	.	gene_id "MSTRG.112796"; transcript_id "MSTRG.112796.4"; exon_number "3";
chr20	StringTie	transcript	61738122	61755272	1000	-	.	gene_id "MSTRG.112796"; transcript_id "MSTRG.112796.5";
chr20	StringTie	exon	61738122	61740887	1000	-	.	gene_id "MSTRG.112796"; transcript_id "MSTRG.112796.5"; exon_number "1";
chr20	StringTie	exon	61754992	61755272	1000	-	.	gene_id "MSTRG.112796"; transcript_id "MSTRG.112796.5"; exon_number "2";
chr20	StringTie	transcript	61738173	61755186	1000	-	.	gene_id "MSTRG.112796"; transcript_id "MSTRG.112796.6";
chr20	StringTie	exon	61738173	61743575	1000	-	.	gene_id "MSTRG.112796"; transcript_id "MSTRG.112796.6"; exon_number "1";
chr20	StringTie	exon	61743958	61754200	1000	-	.	gene_id "MSTRG.112796"; transcript_id "MSTRG.112796.6"; exon_number "2";
chr20	StringTie	exon	61754992	61755186	1000	-	.	gene_id "MSTRG.112796"; transcript_id "MSTRG.112796.6"; exon_number "3";
chr20	StringTie	transcript	61738385	61758316	1000	-	.	gene_id "MSTRG.112796"; transcript_id "MSTRG.112796.8";
chr20	StringTie	exon	61738385	61739090	1000	-	.	gene_id "MSTRG.112796"; transcript_id "MSTRG.112796.8"; exon_number "1";
chr20	StringTie	exon	61758053	61758316	1000	-	.	gene_id "MSTRG.112796"; transcript_id "MSTRG.112796.8"; exon_number "2";
chr20	StringTie	transcript	61903368	61910067	1000	-	.	gene_id "MSTRG.112797"; transcript_id "MSTRG.112797.1";
chr20	StringTie	exon	61903368	61905195	1000	-	.	gene_id "MSTRG.112797"; transcript_id "MSTRG.112797.1"; exon_number "1";
chr20	StringTie	exon	61905750	61905787	1000	-	.	gene_id "MSTRG.112797"; transcript_id "MSTRG.112797.1"; exon_number "2";
chr20	StringTie	exon	61909773	61910067	1000	-	.	gene_id "MSTRG.112797"; transcript_id "MSTRG.112797.1"; exon_number "3";
chr20	StringTie	transcript	61924432	61925564	1000	-	.	gene_id "MSTRG.112798"; transcript_id "MSTRG.112798.1";
chr20	StringTie	exon	61924432	61924531	1000	-	.	gene_id "MSTRG.112798"; transcript_id "MSTRG.112798.1"; exon_number "1";
chr20	StringTie	exon	61924776	61924839	1000	-	.	gene_id "MSTRG.112798"; transcript_id "MSTRG.112798.1"; exon_number "2";
chr20	StringTie	exon	61925371	61925564	1000	-	.	gene_id "MSTRG.112798"; transcript_id "MSTRG.112798.1"; exon_number "3";
chr20	StringTie	transcript	61974798	62065810	1000	-	.	gene_id "MSTRG.112799"; transcript_id "ENST00000252996"; gene_name "TAF4"; ref_gene_id "ENSG00000130699";
chr20	StringTie	exon	61974798	61976335	1000	-	.	gene_id "MSTRG.112799"; transcript_id "ENST00000252996"; exon_number "1"; gene_name "TAF4"; ref_gene_id "ENSG00000130699";
chr20	StringTie	exon	61997550	61997669	1000	-	.	gene_id "MSTRG.112799"; transcript_id "ENST00000252996"; exon_number "2"; gene_name "TAF4"; ref_gene_id "ENSG00000130699";
chr20	StringTie	exon	61998136	61998192	1000	-	.	gene_id "MSTRG.112799"; transcript_id "ENST00000252996"; exon_number "3"; gene_name "TAF4"; ref_gene_id "ENSG00000130699";
chr20	StringTie	exon	61998983	61999108	1000	-	.	gene_id "MSTRG.112799"; transcript_id "ENST00000252996"; exon_number "4"; gene_name "TAF4"; ref_gene_id "ENSG00000130699";
chr20	StringTie	exon	62000124	62000254	1000	-	.	gene_id "MSTRG.112799"; transcript_id "ENST00000252996"; exon_number "5"; gene_name "TAF4"; ref_gene_id "ENSG00000130699";
chr20	StringTie	exon	62000552	62000721	1000	-	.	gene_id "MSTRG.112799"; transcript_id "ENST00000252996"; exon_number "6"; gene_name "TAF4"; ref_gene_id "ENSG00000130699";
chr20	StringTie	exon	62003160	62003274	1000	-	.	gene_id "MSTRG.112799"; transcript_id "ENST00000252996"; exon_number "7"; gene_name "TAF4"; ref_gene_id "ENSG00000130699";
chr20	StringTie	exon	62003731	62003878	1000	-	.	gene_id "MSTRG.112799"; transcript_id "ENST00000252996"; exon_number "8"; gene_name "TAF4"; ref_gene_id "ENSG00000130699";
chr20	StringTie	exon	62006510	62006758	1000	-	.	gene_id "MSTRG.112799"; transcript_id "ENST00000252996"; exon_number "9"; gene_name "TAF4"; ref_gene_id "ENSG00000130699";
chr20	StringTie	exon	62007547	62007636	1000	-	.	gene_id "MSTRG.112799"; transcript_id "ENST00000252996"; exon_number "10"; gene_name "TAF4"; ref_gene_id "ENSG00000130699";
chr20	StringTie	exon	62009052	62009174	1000	-	.	gene_id "MSTRG.112799"; transcript_id "ENST00000252996"; exon_number "11"; gene_name "TAF4"; ref_gene_id "ENSG00000130699";
chr20	StringTie	exon	62010046	62010165	1000	-	.	gene_id "MSTRG.112799"; transcript_id "ENST00000252996"; exon_number "12"; gene_name "TAF4"; ref_gene_id "ENSG00000130699";
chr20	StringTie	exon	62012815	62012934	1000	-	.	gene_id "MSTRG.112799"; transcript_id "ENST00000252996"; exon_number "13"; gene_name "TAF4"; ref_gene_id "ENSG00000130699";
chr20	StringTie	exon	62014547	62014707	1000	-	.	gene_id "MSTRG.112799"; transcript_id "ENST00000252996"; exon_number "14"; gene_name "TAF4"; ref_gene_id "ENSG00000130699";
chr20	StringTie	exon	62064451	62065810	1000	-	.	gene_id "MSTRG.112799"; transcript_id "ENST00000252996"; exon_number "15"; gene_name "TAF4"; ref_gene_id "ENSG00000130699";
chr20	StringTie	transcript	61953546	61953662	1000	-	.	gene_id "MSTRG.112799"; transcript_id "ENST00000408490"; gene_name "TAF4"; ref_gene_id "ENSG00000130699";
chr20	StringTie	exon	61953546	61953662	1000	-	.	gene_id "MSTRG.112799"; transcript_id "ENST00000408490"; exon_number "1"; gene_name "TAF4"; ref_gene_id "ENSG00000130699";
chr20	StringTie	transcript	61975357	62008187	1000	-	.	gene_id "MSTRG.112799"; transcript_id "ENST00000436129"; gene_name "TAF4"; ref_gene_id "ENSG00000130699";
chr20	StringTie	exon	61975357	61976335	1000	-	.	gene_id "MSTRG.112799"; transcript_id "ENST00000436129"; exon_number "1"; gene_name "TAF4"; ref_gene_id "ENSG00000130699";
chr20	StringTie	exon	61997550	61997669	1000	-	.	gene_id "MSTRG.112799"; transcript_id "ENST00000436129"; exon_number "2"; gene_name "TAF4"; ref_gene_id "ENSG00000130699";
chr20	StringTie	exon	61998136	61998192	1000	-	.	gene_id "MSTRG.112799"; transcript_id "ENST00000436129"; exon_number "3"; gene_name "TAF4"; ref_gene_id "ENSG00000130699";
chr20	StringTie	exon	61998983	61999108	1000	-	.	gene_id "MSTRG.112799"; transcript_id "ENST00000436129"; exon_number "4"; gene_name "TAF4"; ref_gene_id "ENSG00000130699";
chr20	StringTie	exon	62000124	62000254	1000	-	.	gene_id "MSTRG.112799"; transcript_id "ENST00000436129"; exon_number "5"; gene_name "TAF4"; ref_gene_id "ENSG00000130699";
chr20	StringTie	exon	62000552	62000721	1000	-	.	gene_id "MSTRG.112799"; transcript_id "ENST00000436129"; exon_number "6"; gene_name "TAF4"; ref_gene_id "ENSG00000130699";
chr20	StringTie	exon	62003160	62003274	1000	-	.	gene_id "MSTRG.112799"; transcript_id "ENST00000436129"; exon_number "7"; gene_name "TAF4"; ref_gene_id "ENSG00000130699";
chr20	StringTie	exon	62003731	62003878	1000	-	.	gene_id "MSTRG.112799"; transcript_id "ENST00000436129"; exon_number "8"; gene_name "TAF4"; ref_gene_id "ENSG00000130699";
chr20	StringTie	exon	62006510	62006758	1000	-	.	gene_id "MSTRG.112799"; transcript_id "ENST00000436129"; exon_number "9"; gene_name "TAF4"; ref_gene_id "ENSG00000130699";
chr20	StringTie	exon	62007547	62007636	1000	-	.	gene_id "MSTRG.112799"; transcript_id "ENST00000436129"; exon_number "10"; gene_name "TAF4"; ref_gene_id "ENSG00000130699";
chr20	StringTie	exon	62007933	62008187	1000	-	.	gene_id "MSTRG.112799"; transcript_id "ENST00000436129"; exon_number "11"; gene_name "TAF4"; ref_gene_id "ENSG00000130699";
chr20	StringTie	transcript	61953469	61998187	1000	-	.	gene_id "MSTRG.112799"; transcript_id "ENST00000474089"; gene_name "TAF4"; ref_gene_id "ENSG00000130699";
chr20	StringTie	exon	61953469	61953828	1000	-	.	gene_id "MSTRG.112799"; transcript_id "ENST00000474089"; exon_number "1"; gene_name "TAF4"; ref_gene_id "ENSG00000130699";
chr20	StringTie	exon	61997550	61997669	1000	-	.	gene_id "MSTRG.112799"; transcript_id "ENST00000474089"; exon_number "2"; gene_name "TAF4"; ref_gene_id "ENSG00000130699";
chr20	StringTie	exon	61998136	61998187	1000	-	.	gene_id "MSTRG.112799"; transcript_id "ENST00000474089"; exon_number "3"; gene_name "TAF4"; ref_gene_id "ENSG00000130699";
chr20	StringTie	transcript	62008851	62010133	1000	-	.	gene_id "MSTRG.112799"; transcript_id "ENST00000486599"; gene_name "TAF4"; ref_gene_id "ENSG00000130699";
chr20	StringTie	exon	62008851	62009174	1000	-	.	gene_id "MSTRG.112799"; transcript_id "ENST00000486599"; exon_number "1"; gene_name "TAF4"; ref_gene_id "ENSG00000130699";
chr20	StringTie	exon	62010046	62010133	1000	-	.	gene_id "MSTRG.112799"; transcript_id "ENST00000486599"; exon_number "2"; gene_name "TAF4"; ref_gene_id "ENSG00000130699";
chr20	StringTie	transcript	62000568	62007561	1000	-	.	gene_id "MSTRG.112799"; transcript_id "ENST00000488539"; gene_name "TAF4"; ref_gene_id "ENSG00000130699";
chr20	StringTie	exon	62000568	62000721	1000	-	.	gene_id "MSTRG.112799"; transcript_id "ENST00000488539"; exon_number "1"; gene_name "TAF4"; ref_gene_id "ENSG00000130699";
chr20	StringTie	exon	62003160	62003274	1000	-	.	gene_id "MSTRG.112799"; transcript_id "ENST00000488539"; exon_number "2"; gene_name "TAF4"; ref_gene_id "ENSG00000130699";
chr20	StringTie	exon	62003731	62003878	1000	-	.	gene_id "MSTRG.112799"; transcript_id "ENST00000488539"; exon_number "3"; gene_name "TAF4"; ref_gene_id "ENSG00000130699";
chr20	StringTie	exon	62006546	62006758	1000	-	.	gene_id "MSTRG.112799"; transcript_id "ENST00000488539"; exon_number "4"; gene_name "TAF4"; ref_gene_id "ENSG00000130699";
chr20	StringTie	exon	62007547	62007561	1000	-	.	gene_id "MSTRG.112799"; transcript_id "ENST00000488539"; exon_number "5"; gene_name "TAF4"; ref_gene_id "ENSG00000130699";
chr20	StringTie	transcript	61975859	61981432	1000	-	.	gene_id "MSTRG.112799"; transcript_id "ENST00000608458"; gene_name "TAF4"; ref_gene_id "ENSG00000130699";
chr20	StringTie	exon	61975859	61976335	1000	-	.	gene_id "MSTRG.112799"; transcript_id "ENST00000608458"; exon_number "1"; gene_name "TAF4"; ref_gene_id "ENSG00000130699";
chr20	StringTie	exon	61978937	61979301	1000	-	.	gene_id "MSTRG.112799"; transcript_id "ENST00000608458"; exon_number "2"; gene_name "TAF4"; ref_gene_id "ENSG00000130699";
chr20	StringTie	exon	61980128	61981432	1000	-	.	gene_id "MSTRG.112799"; transcript_id "ENST00000608458"; exon_number "3"; gene_name "TAF4"; ref_gene_id "ENSG00000130699";
chr20	StringTie	transcript	62012874	62064366	1000	-	.	gene_id "MSTRG.112799"; transcript_id "ENST00000608887"; gene_name "TAF4"; ref_gene_id "ENSG00000130699";
chr20	StringTie	exon	62012874	62012934	1000	-	.	gene_id "MSTRG.112799"; transcript_id "ENST00000608887"; exon_number "1"; gene_name "TAF4"; ref_gene_id "ENSG00000130699";
chr20	StringTie	exon	62014547	62014707	1000	-	.	gene_id "MSTRG.112799"; transcript_id "ENST00000608887"; exon_number "2"; gene_name "TAF4"; ref_gene_id "ENSG00000130699";
chr20	StringTie	exon	62064305	62064366	1000	-	.	gene_id "MSTRG.112799"; transcript_id "ENST00000608887"; exon_number "3"; gene_name "TAF4"; ref_gene_id "ENSG00000130699";
chr20	StringTie	transcript	62004509	62006995	1000	-	.	gene_id "MSTRG.112799"; transcript_id "ENST00000609041"; gene_name "TAF4"; ref_gene_id "ENSG00000130699";
chr20	StringTie	exon	62004509	62006995	1000	-	.	gene_id "MSTRG.112799"; transcript_id "ENST00000609041"; exon_number "1"; gene_name "TAF4"; ref_gene_id "ENSG00000130699";
chr20	StringTie	transcript	62010067	62012883	1000	-	.	gene_id "MSTRG.112799"; transcript_id "ENST00000609045"; gene_name "TAF4"; ref_gene_id "ENSG00000130699";
chr20	StringTie	exon	62010067	62010165	1000	-	.	gene_id "MSTRG.112799"; transcript_id "ENST00000609045"; exon_number "1"; gene_name "TAF4"; ref_gene_id "ENSG00000130699";
chr20	StringTie	exon	62012104	62012379	1000	-	.	gene_id "MSTRG.112799"; transcript_id "ENST00000609045"; exon_number "2"; gene_name "TAF4"; ref_gene_id "ENSG00000130699";
chr20	StringTie	exon	62012482	62012599	1000	-	.	gene_id "MSTRG.112799"; transcript_id "ENST00000609045"; exon_number "3"; gene_name "TAF4"; ref_gene_id "ENSG00000130699";
chr20	StringTie	exon	62012815	62012883	1000	-	.	gene_id "MSTRG.112799"; transcript_id "ENST00000609045"; exon_number "4"; gene_name "TAF4"; ref_gene_id "ENSG00000130699";
chr20	StringTie	transcript	61925885	61938330	1000	-	.	gene_id "MSTRG.112799"; transcript_id "MSTRG.112799.1";
chr20	StringTie	exon	61925885	61931784	1000	-	.	gene_id "MSTRG.112799"; transcript_id "MSTRG.112799.1"; exon_number "1";
chr20	StringTie	exon	61934924	61935185	1000	-	.	gene_id "MSTRG.112799"; transcript_id "MSTRG.112799.1"; exon_number "2";
chr20	StringTie	exon	61936949	61937210	1000	-	.	gene_id "MSTRG.112799"; transcript_id "MSTRG.112799.1"; exon_number "3";
chr20	StringTie	exon	61938123	61938330	1000	-	.	gene_id "MSTRG.112799"; transcript_id "MSTRG.112799.1"; exon_number "4";
chr20	StringTie	transcript	61963033	62036293	1000	-	.	gene_id "MSTRG.112799"; transcript_id "MSTRG.112799.10";
chr20	StringTie	exon	61963033	61963584	1000	-	.	gene_id "MSTRG.112799"; transcript_id "MSTRG.112799.10"; exon_number "1";
chr20	StringTie	exon	61963927	61964030	1000	-	.	gene_id "MSTRG.112799"; transcript_id "MSTRG.112799.10"; exon_number "2";
chr20	StringTie	exon	61974575	61976335	1000	-	.	gene_id "MSTRG.112799"; transcript_id "MSTRG.112799.10"; exon_number "3";
chr20	StringTie	exon	61997550	61997669	1000	-	.	gene_id "MSTRG.112799"; transcript_id "MSTRG.112799.10"; exon_number "4";
chr20	StringTie	exon	61998136	61998192	1000	-	.	gene_id "MSTRG.112799"; transcript_id "MSTRG.112799.10"; exon_number "5";
chr20	StringTie	exon	61998983	61999108	1000	-	.	gene_id "MSTRG.112799"; transcript_id "MSTRG.112799.10"; exon_number "6";
chr20	StringTie	exon	62000124	62000254	1000	-	.	gene_id "MSTRG.112799"; transcript_id "MSTRG.112799.10"; exon_number "7";
chr20	StringTie	exon	62000552	62000721	1000	-	.	gene_id "MSTRG.112799"; transcript_id "MSTRG.112799.10"; exon_number "8";
chr20	StringTie	exon	62003160	62003274	1000	-	.	gene_id "MSTRG.112799"; transcript_id "MSTRG.112799.10"; exon_number "9";
chr20	StringTie	exon	62003731	62003878	1000	-	.	gene_id "MSTRG.112799"; transcript_id "MSTRG.112799.10"; exon_number "10";
chr20	StringTie	exon	62006510	62006758	1000	-	.	gene_id "MSTRG.112799"; transcript_id "MSTRG.112799.10"; exon_number "11";
chr20	StringTie	exon	62007547	62007636	1000	-	.	gene_id "MSTRG.112799"; transcript_id "MSTRG.112799.10"; exon_number "12";
chr20	StringTie	exon	62009052	62009174	1000	-	.	gene_id "MSTRG.112799"; transcript_id "MSTRG.112799.10"; exon_number "13";
chr20	StringTie	exon	62010046	62010165	1000	-	.	gene_id "MSTRG.112799"; transcript_id "MSTRG.112799.10"; exon_number "14";
chr20	StringTie	exon	62012815	62012934	1000	-	.	gene_id "MSTRG.112799"; transcript_id "MSTRG.112799.10"; exon_number "15";
chr20	StringTie	exon	62014547	62014707	1000	-	.	gene_id "MSTRG.112799"; transcript_id "MSTRG.112799.10"; exon_number "16";
chr20	StringTie	exon	62029781	62029808	1000	-	.	gene_id "MSTRG.112799"; transcript_id "MSTRG.112799.10"; exon_number "17";
chr20	StringTie	exon	62036159	62036293	1000	-	.	gene_id "MSTRG.112799"; transcript_id "MSTRG.112799.10"; exon_number "18";
chr20	StringTie	transcript	61963930	62015472	1000	-	.	gene_id "MSTRG.112799"; transcript_id "MSTRG.112799.11";
chr20	StringTie	exon	61963930	61964030	1000	-	.	gene_id "MSTRG.112799"; transcript_id "MSTRG.112799.11"; exon_number "1";
chr20	StringTie	exon	61970269	61973534	1000	-	.	gene_id "MSTRG.112799"; transcript_id "MSTRG.112799.11"; exon_number "2";
chr20	StringTie	exon	61974575	61976335	1000	-	.	gene_id "MSTRG.112799"; transcript_id "MSTRG.112799.11"; exon_number "3";
chr20	StringTie	exon	61997550	61997669	1000	-	.	gene_id "MSTRG.112799"; transcript_id "MSTRG.112799.11"; exon_number "4";
chr20	StringTie	exon	61998136	61998192	1000	-	.	gene_id "MSTRG.112799"; transcript_id "MSTRG.112799.11"; exon_number "5";
chr20	StringTie	exon	61998983	61999108	1000	-	.	gene_id "MSTRG.112799"; transcript_id "MSTRG.112799.11"; exon_number "6";
chr20	StringTie	exon	62000124	62000254	1000	-	.	gene_id "MSTRG.112799"; transcript_id "MSTRG.112799.11"; exon_number "7";
chr20	StringTie	exon	62000552	62000721	1000	-	.	gene_id "MSTRG.112799"; transcript_id "MSTRG.112799.11"; exon_number "8";
chr20	StringTie	exon	62003160	62003274	1000	-	.	gene_id "MSTRG.112799"; transcript_id "MSTRG.112799.11"; exon_number "9";
chr20	StringTie	exon	62003731	62003878	1000	-	.	gene_id "MSTRG.112799"; transcript_id "MSTRG.112799.11"; exon_number "10";
chr20	StringTie	exon	62006510	62006758	1000	-	.	gene_id "MSTRG.112799"; transcript_id "MSTRG.112799.11"; exon_number "11";
chr20	StringTie	exon	62007547	62007636	1000	-	.	gene_id "MSTRG.112799"; transcript_id "MSTRG.112799.11"; exon_number "12";
chr20	StringTie	exon	62009052	62009174	1000	-	.	gene_id "MSTRG.112799"; transcript_id "MSTRG.112799.11"; exon_number "13";
chr20	StringTie	exon	62010046	62010165	1000	-	.	gene_id "MSTRG.112799"; transcript_id "MSTRG.112799.11"; exon_number "14";
chr20	StringTie	exon	62012815	62012934	1000	-	.	gene_id "MSTRG.112799"; transcript_id "MSTRG.112799.11"; exon_number "15";
chr20	StringTie	exon	62014547	62014707	1000	-	.	gene_id "MSTRG.112799"; transcript_id "MSTRG.112799.11"; exon_number "16";
chr20	StringTie	exon	62015063	62015472	1000	-	.	gene_id "MSTRG.112799"; transcript_id "MSTRG.112799.11"; exon_number "17";
chr20	StringTie	transcript	61972810	62023020	1000	-	.	gene_id "MSTRG.112799"; transcript_id "MSTRG.112799.12";
chr20	StringTie	exon	61972810	61976335	1000	-	.	gene_id "MSTRG.112799"; transcript_id "MSTRG.112799.12"; exon_number "1";
chr20	StringTie	exon	61997550	61997669	1000	-	.	gene_id "MSTRG.112799"; transcript_id "MSTRG.112799.12"; exon_number "2";
chr20	StringTie	exon	61998136	61998192	1000	-	.	gene_id "MSTRG.112799"; transcript_id "MSTRG.112799.12"; exon_number "3";
chr20	StringTie	exon	61998983	61999108	1000	-	.	gene_id "MSTRG.112799"; transcript_id "MSTRG.112799.12"; exon_number "4";
chr20	StringTie	exon	62000124	62000254	1000	-	.	gene_id "MSTRG.112799"; transcript_id "MSTRG.112799.12"; exon_number "5";
chr20	StringTie	exon	62000552	62000721	1000	-	.	gene_id "MSTRG.112799"; transcript_id "MSTRG.112799.12"; exon_number "6";
chr20	StringTie	exon	62003160	62003274	1000	-	.	gene_id "MSTRG.112799"; transcript_id "MSTRG.112799.12"; exon_number "7";
chr20	StringTie	exon	62003731	62003878	1000	-	.	gene_id "MSTRG.112799"; transcript_id "MSTRG.112799.12"; exon_number "8";
chr20	StringTie	exon	62006510	62006758	1000	-	.	gene_id "MSTRG.112799"; transcript_id "MSTRG.112799.12"; exon_number "9";
chr20	StringTie	exon	62007547	62007636	1000	-	.	gene_id "MSTRG.112799"; transcript_id "MSTRG.112799.12"; exon_number "10";
chr20	StringTie	exon	62009052	62009174	1000	-	.	gene_id "MSTRG.112799"; transcript_id "MSTRG.112799.12"; exon_number "11";
chr20	StringTie	exon	62010046	62010165	1000	-	.	gene_id "MSTRG.112799"; transcript_id "MSTRG.112799.12"; exon_number "12";
chr20	StringTie	exon	62012815	62012934	1000	-	.	gene_id "MSTRG.112799"; transcript_id "MSTRG.112799.12"; exon_number "13";
chr20	StringTie	exon	62014547	62014707	1000	-	.	gene_id "MSTRG.112799"; transcript_id "MSTRG.112799.12"; exon_number "14";
chr20	StringTie	exon	62023003	62023020	1000	-	.	gene_id "MSTRG.112799"; transcript_id "MSTRG.112799.12"; exon_number "15";
chr20	StringTie	transcript	61973614	62066827	1000	-	.	gene_id "MSTRG.112799"; transcript_id "MSTRG.112799.13";
chr20	StringTie	exon	61973614	61973783	1000	-	.	gene_id "MSTRG.112799"; transcript_id "MSTRG.112799.13"; exon_number "1";
chr20	StringTie	exon	61974088	61976335	1000	-	.	gene_id "MSTRG.112799"; transcript_id "MSTRG.112799.13"; exon_number "2";
chr20	StringTie	exon	61997550	61997669	1000	-	.	gene_id "MSTRG.112799"; transcript_id "MSTRG.112799.13"; exon_number "3";
chr20	StringTie	exon	61998136	61998192	1000	-	.	gene_id "MSTRG.112799"; transcript_id "MSTRG.112799.13"; exon_number "4";
chr20	StringTie	exon	61998983	61999128	1000	-	.	gene_id "MSTRG.112799"; transcript_id "MSTRG.112799.13"; exon_number "5";
chr20	StringTie	exon	62000124	62000254	1000	-	.	gene_id "MSTRG.112799"; transcript_id "MSTRG.112799.13"; exon_number "6";
chr20	StringTie	exon	62000552	62000721	1000	-	.	gene_id "MSTRG.112799"; transcript_id "MSTRG.112799.13"; exon_number "7";
chr20	StringTie	exon	62003160	62003274	1000	-	.	gene_id "MSTRG.112799"; transcript_id "MSTRG.112799.13"; exon_number "8";
chr20	StringTie	exon	62003731	62003878	1000	-	.	gene_id "MSTRG.112799"; transcript_id "MSTRG.112799.13"; exon_number "9";
chr20	StringTie	exon	62006510	62006758	1000	-	.	gene_id "MSTRG.112799"; transcript_id "MSTRG.112799.13"; exon_number "10";
chr20	StringTie	exon	62007547	62007636	1000	-	.	gene_id "MSTRG.112799"; transcript_id "MSTRG.112799.13"; exon_number "11";
chr20	StringTie	exon	62009052	62009174	1000	-	.	gene_id "MSTRG.112799"; transcript_id "MSTRG.112799.13"; exon_number "12";
chr20	StringTie	exon	62010046	62010165	1000	-	.	gene_id "MSTRG.112799"; transcript_id "MSTRG.112799.13"; exon_number "13";
chr20	StringTie	exon	62012815	62012934	1000	-	.	gene_id "MSTRG.112799"; transcript_id "MSTRG.112799.13"; exon_number "14";
chr20	StringTie	exon	62014547	62014707	1000	-	.	gene_id "MSTRG.112799"; transcript_id "MSTRG.112799.13"; exon_number "15";
chr20	StringTie	exon	62064305	62065458	1000	-	.	gene_id "MSTRG.112799"; transcript_id "MSTRG.112799.13"; exon_number "16";
chr20	StringTie	exon	62065748	62066827	1000	-	.	gene_id "MSTRG.112799"; transcript_id "MSTRG.112799.13"; exon_number "17";
chr20	StringTie	transcript	61973614	62065894	1000	-	.	gene_id "MSTRG.112799"; transcript_id "MSTRG.112799.14";
chr20	StringTie	exon	61973614	61973783	1000	-	.	gene_id "MSTRG.112799"; transcript_id "MSTRG.112799.14"; exon_number "1";
chr20	StringTie	exon	61974088	61974236	1000	-	.	gene_id "MSTRG.112799"; transcript_id "MSTRG.112799.14"; exon_number "2";
chr20	StringTie	exon	61974575	61976335	1000	-	.	gene_id "MSTRG.112799"; transcript_id "MSTRG.112799.14"; exon_number "3";
chr20	StringTie	exon	61997550	61997669	1000	-	.	gene_id "MSTRG.112799"; transcript_id "MSTRG.112799.14"; exon_number "4";
chr20	StringTie	exon	61998136	61998192	1000	-	.	gene_id "MSTRG.112799"; transcript_id "MSTRG.112799.14"; exon_number "5";
chr20	StringTie	exon	61998983	61999108	1000	-	.	gene_id "MSTRG.112799"; transcript_id "MSTRG.112799.14"; exon_number "6";
chr20	StringTie	exon	62000124	62000254	1000	-	.	gene_id "MSTRG.112799"; transcript_id "MSTRG.112799.14"; exon_number "7";
chr20	StringTie	exon	62000552	62000721	1000	-	.	gene_id "MSTRG.112799"; transcript_id "MSTRG.112799.14"; exon_number "8";
chr20	StringTie	exon	62003160	62003274	1000	-	.	gene_id "MSTRG.112799"; transcript_id "MSTRG.112799.14"; exon_number "9";
chr20	StringTie	exon	62003731	62003878	1000	-	.	gene_id "MSTRG.112799"; transcript_id "MSTRG.112799.14"; exon_number "10";
chr20	StringTie	exon	62006510	62006758	1000	-	.	gene_id "MSTRG.112799"; transcript_id "MSTRG.112799.14"; exon_number "11";
chr20	StringTie	exon	62007547	62007636	1000	-	.	gene_id "MSTRG.112799"; transcript_id "MSTRG.112799.14"; exon_number "12";
chr20	StringTie	exon	62009052	62009174	1000	-	.	gene_id "MSTRG.112799"; transcript_id "MSTRG.112799.14"; exon_number "13";
chr20	StringTie	exon	62010046	62010165	1000	-	.	gene_id "MSTRG.112799"; transcript_id "MSTRG.112799.14"; exon_number "14";
chr20	StringTie	exon	62012815	62012934	1000	-	.	gene_id "MSTRG.112799"; transcript_id "MSTRG.112799.14"; exon_number "15";
chr20	StringTie	exon	62014547	62014707	1000	-	.	gene_id "MSTRG.112799"; transcript_id "MSTRG.112799.14"; exon_number "16";
chr20	StringTie	exon	62064451	62065894	1000	-	.	gene_id "MSTRG.112799"; transcript_id "MSTRG.112799.14"; exon_number "17";
chr20	StringTie	transcript	61973800	62025653	1000	-	.	gene_id "MSTRG.112799"; transcript_id "MSTRG.112799.15";
chr20	StringTie	exon	61973800	61974391	1000	-	.	gene_id "MSTRG.112799"; transcript_id "MSTRG.112799.15"; exon_number "1";
chr20	StringTie	exon	61974575	61976335	1000	-	.	gene_id "MSTRG.112799"; transcript_id "MSTRG.112799.15"; exon_number "2";
chr20	StringTie	exon	61997550	61997669	1000	-	.	gene_id "MSTRG.112799"; transcript_id "MSTRG.112799.15"; exon_number "3";
chr20	StringTie	exon	61998136	61998192	1000	-	.	gene_id "MSTRG.112799"; transcript_id "MSTRG.112799.15"; exon_number "4";
chr20	StringTie	exon	61998983	61999108	1000	-	.	gene_id "MSTRG.112799"; transcript_id "MSTRG.112799.15"; exon_number "5";
chr20	StringTie	exon	62000124	62000254	1000	-	.	gene_id "MSTRG.112799"; transcript_id "MSTRG.112799.15"; exon_number "6";
chr20	StringTie	exon	62000552	62000721	1000	-	.	gene_id "MSTRG.112799"; transcript_id "MSTRG.112799.15"; exon_number "7";
chr20	StringTie	exon	62003160	62003274	1000	-	.	gene_id "MSTRG.112799"; transcript_id "MSTRG.112799.15"; exon_number "8";
chr20	StringTie	exon	62003731	62003878	1000	-	.	gene_id "MSTRG.112799"; transcript_id "MSTRG.112799.15"; exon_number "9";
chr20	StringTie	exon	62006510	62006758	1000	-	.	gene_id "MSTRG.112799"; transcript_id "MSTRG.112799.15"; exon_number "10";
chr20	StringTie	exon	62007547	62007636	1000	-	.	gene_id "MSTRG.112799"; transcript_id "MSTRG.112799.15"; exon_number "11";
chr20	StringTie	exon	62009052	62009174	1000	-	.	gene_id "MSTRG.112799"; transcript_id "MSTRG.112799.15"; exon_number "12";
chr20	StringTie	exon	62010046	62010165	1000	-	.	gene_id "MSTRG.112799"; transcript_id "MSTRG.112799.15"; exon_number "13";
chr20	StringTie	exon	62012815	62012934	1000	-	.	gene_id "MSTRG.112799"; transcript_id "MSTRG.112799.15"; exon_number "14";
chr20	StringTie	exon	62014547	62014707	1000	-	.	gene_id "MSTRG.112799"; transcript_id "MSTRG.112799.15"; exon_number "15";
chr20	StringTie	exon	62025425	62025653	1000	-	.	gene_id "MSTRG.112799"; transcript_id "MSTRG.112799.15"; exon_number "16";
chr20	StringTie	transcript	61974329	62030184	1000	-	.	gene_id "MSTRG.112799"; transcript_id "MSTRG.112799.16";
chr20	StringTie	exon	61974329	61974391	1000	-	.	gene_id "MSTRG.112799"; transcript_id "MSTRG.112799.16"; exon_number "1";
chr20	StringTie	exon	61974575	61976335	1000	-	.	gene_id "MSTRG.112799"; transcript_id "MSTRG.112799.16"; exon_number "2";
chr20	StringTie	exon	61997550	61997669	1000	-	.	gene_id "MSTRG.112799"; transcript_id "MSTRG.112799.16"; exon_number "3";
chr20	StringTie	exon	61998136	61998192	1000	-	.	gene_id "MSTRG.112799"; transcript_id "MSTRG.112799.16"; exon_number "4";
chr20	StringTie	exon	61998983	61999108	1000	-	.	gene_id "MSTRG.112799"; transcript_id "MSTRG.112799.16"; exon_number "5";
chr20	StringTie	exon	62000124	62000254	1000	-	.	gene_id "MSTRG.112799"; transcript_id "MSTRG.112799.16"; exon_number "6";
chr20	StringTie	exon	62000552	62000721	1000	-	.	gene_id "MSTRG.112799"; transcript_id "MSTRG.112799.16"; exon_number "7";
chr20	StringTie	exon	62003160	62003274	1000	-	.	gene_id "MSTRG.112799"; transcript_id "MSTRG.112799.16"; exon_number "8";
chr20	StringTie	exon	62003731	62003878	1000	-	.	gene_id "MSTRG.112799"; transcript_id "MSTRG.112799.16"; exon_number "9";
chr20	StringTie	exon	62006510	62006758	1000	-	.	gene_id "MSTRG.112799"; transcript_id "MSTRG.112799.16"; exon_number "10";
chr20	StringTie	exon	62007547	62007636	1000	-	.	gene_id "MSTRG.112799"; transcript_id "MSTRG.112799.16"; exon_number "11";
chr20	StringTie	exon	62009052	62009174	1000	-	.	gene_id "MSTRG.112799"; transcript_id "MSTRG.112799.16"; exon_number "12";
chr20	StringTie	exon	62010046	62010165	1000	-	.	gene_id "MSTRG.112799"; transcript_id "MSTRG.112799.16"; exon_number "13";
chr20	StringTie	exon	62012815	62012934	1000	-	.	gene_id "MSTRG.112799"; transcript_id "MSTRG.112799.16"; exon_number "14";
chr20	StringTie	exon	62014547	62014707	1000	-	.	gene_id "MSTRG.112799"; transcript_id "MSTRG.112799.16"; exon_number "15";
chr20	StringTie	exon	62029781	62030184	1000	-	.	gene_id "MSTRG.112799"; transcript_id "MSTRG.112799.16"; exon_number "16";
chr20	StringTie	transcript	61974435	62007561	1000	-	.	gene_id "MSTRG.112799"; transcript_id "MSTRG.112799.17";
chr20	StringTie	exon	61974435	61976335	1000	-	.	gene_id "MSTRG.112799"; transcript_id "MSTRG.112799.17"; exon_number "1";
chr20	StringTie	exon	61997550	61997669	1000	-	.	gene_id "MSTRG.112799"; transcript_id "MSTRG.112799.17"; exon_number "2";
chr20	StringTie	exon	61998136	61998192	1000	-	.	gene_id "MSTRG.112799"; transcript_id "MSTRG.112799.17"; exon_number "3";
chr20	StringTie	exon	61998983	62000721	1000	-	.	gene_id "MSTRG.112799"; transcript_id "MSTRG.112799.17"; exon_number "4";
chr20	StringTie	exon	62003160	62003274	1000	-	.	gene_id "MSTRG.112799"; transcript_id "MSTRG.112799.17"; exon_number "5";
chr20	StringTie	exon	62003731	62003878	1000	-	.	gene_id "MSTRG.112799"; transcript_id "MSTRG.112799.17"; exon_number "6";
chr20	StringTie	exon	62006546	62006758	1000	-	.	gene_id "MSTRG.112799"; transcript_id "MSTRG.112799.17"; exon_number "7";
chr20	StringTie	exon	62007547	62007561	1000	-	.	gene_id "MSTRG.112799"; transcript_id "MSTRG.112799.17"; exon_number "8";
chr20	StringTie	transcript	61974514	62065928	1000	-	.	gene_id "MSTRG.112799"; transcript_id "MSTRG.112799.18";
chr20	StringTie	exon	61974514	61976335	1000	-	.	gene_id "MSTRG.112799"; transcript_id "MSTRG.112799.18"; exon_number "1";
chr20	StringTie	exon	61986670	61986744	1000	-	.	gene_id "MSTRG.112799"; transcript_id "MSTRG.112799.18"; exon_number "2";
chr20	StringTie	exon	61997550	61997669	1000	-	.	gene_id "MSTRG.112799"; transcript_id "MSTRG.112799.18"; exon_number "3";
chr20	StringTie	exon	61998136	61998192	1000	-	.	gene_id "MSTRG.112799"; transcript_id "MSTRG.112799.18"; exon_number "4";
chr20	StringTie	exon	61998983	61999108	1000	-	.	gene_id "MSTRG.112799"; transcript_id "MSTRG.112799.18"; exon_number "5";
chr20	StringTie	exon	62000124	62000254	1000	-	.	gene_id "MSTRG.112799"; transcript_id "MSTRG.112799.18"; exon_number "6";
chr20	StringTie	exon	62000552	62000721	1000	-	.	gene_id "MSTRG.112799"; transcript_id "MSTRG.112799.18"; exon_number "7";
chr20	StringTie	exon	62003160	62003878	1000	-	.	gene_id "MSTRG.112799"; transcript_id "MSTRG.112799.18"; exon_number "8";
chr20	StringTie	exon	62006510	62006758	1000	-	.	gene_id "MSTRG.112799"; transcript_id "MSTRG.112799.18"; exon_number "9";
chr20	StringTie	exon	62007547	62007636	1000	-	.	gene_id "MSTRG.112799"; transcript_id "MSTRG.112799.18"; exon_number "10";
chr20	StringTie	exon	62009052	62009174	1000	-	.	gene_id "MSTRG.112799"; transcript_id "MSTRG.112799.18"; exon_number "11";
chr20	StringTie	exon	62010046	62010165	1000	-	.	gene_id "MSTRG.112799"; transcript_id "MSTRG.112799.18"; exon_number "12";
chr20	StringTie	exon	62012815	62012934	1000	-	.	gene_id "MSTRG.112799"; transcript_id "MSTRG.112799.18"; exon_number "13";
chr20	StringTie	exon	62014547	62014707	1000	-	.	gene_id "MSTRG.112799"; transcript_id "MSTRG.112799.18"; exon_number "14";
chr20	StringTie	exon	62064305	62064344	1000	-	.	gene_id "MSTRG.112799"; transcript_id "MSTRG.112799.18"; exon_number "15";
chr20	StringTie	exon	62064451	62065458	1000	-	.	gene_id "MSTRG.112799"; transcript_id "MSTRG.112799.18"; exon_number "16";
chr20	StringTie	exon	62065748	62065928	1000	-	.	gene_id "MSTRG.112799"; transcript_id "MSTRG.112799.18"; exon_number "17";
chr20	StringTie	transcript	61974599	61988935	1000	-	.	gene_id "MSTRG.112799"; transcript_id "MSTRG.112799.19";
chr20	StringTie	exon	61974599	61976335	1000	-	.	gene_id "MSTRG.112799"; transcript_id "MSTRG.112799.19"; exon_number "1";
chr20	StringTie	exon	61988913	61988935	1000	-	.	gene_id "MSTRG.112799"; transcript_id "MSTRG.112799.19"; exon_number "2";
chr20	StringTie	transcript	61926007	61965895	1000	-	.	gene_id "MSTRG.112799"; transcript_id "MSTRG.112799.2";
chr20	StringTie	exon	61926007	61929695	1000	-	.	gene_id "MSTRG.112799"; transcript_id "MSTRG.112799.2"; exon_number "1";
chr20	StringTie	exon	61930023	61931539	1000	-	.	gene_id "MSTRG.112799"; transcript_id "MSTRG.112799.2"; exon_number "2";
chr20	StringTie	exon	61931676	61931784	1000	-	.	gene_id "MSTRG.112799"; transcript_id "MSTRG.112799.2"; exon_number "3";
chr20	StringTie	exon	61934924	61935185	1000	-	.	gene_id "MSTRG.112799"; transcript_id "MSTRG.112799.2"; exon_number "4";
chr20	StringTie	exon	61936949	61937210	1000	-	.	gene_id "MSTRG.112799"; transcript_id "MSTRG.112799.2"; exon_number "5";
chr20	StringTie	exon	61938123	61938289	1000	-	.	gene_id "MSTRG.112799"; transcript_id "MSTRG.112799.2"; exon_number "6";
chr20	StringTie	exon	61953767	61953828	1000	-	.	gene_id "MSTRG.112799"; transcript_id "MSTRG.112799.2"; exon_number "7";
chr20	StringTie	exon	61963441	61963584	1000	-	.	gene_id "MSTRG.112799"; transcript_id "MSTRG.112799.2"; exon_number "8";
chr20	StringTie	exon	61963927	61964030	1000	-	.	gene_id "MSTRG.112799"; transcript_id "MSTRG.112799.2"; exon_number "9";
chr20	StringTie	exon	61965761	61965895	1000	-	.	gene_id "MSTRG.112799"; transcript_id "MSTRG.112799.2"; exon_number "10";
chr20	StringTie	transcript	61974602	62014791	1000	-	.	gene_id "MSTRG.112799"; transcript_id "MSTRG.112799.20";
chr20	StringTie	exon	61974602	61976335	1000	-	.	gene_id "MSTRG.112799"; transcript_id "MSTRG.112799.20"; exon_number "1";
chr20	StringTie	exon	61986670	61986769	1000	-	.	gene_id "MSTRG.112799"; transcript_id "MSTRG.112799.20"; exon_number "2";
chr20	StringTie	exon	61997550	61997669	1000	-	.	gene_id "MSTRG.112799"; transcript_id "MSTRG.112799.20"; exon_number "3";
chr20	StringTie	exon	61998136	61998192	1000	-	.	gene_id "MSTRG.112799"; transcript_id "MSTRG.112799.20"; exon_number "4";
chr20	StringTie	exon	61998983	61999108	1000	-	.	gene_id "MSTRG.112799"; transcript_id "MSTRG.112799.20"; exon_number "5";
chr20	StringTie	exon	62000124	62000254	1000	-	.	gene_id "MSTRG.112799"; transcript_id "MSTRG.112799.20"; exon_number "6";
chr20	StringTie	exon	62000552	62000721	1000	-	.	gene_id "MSTRG.112799"; transcript_id "MSTRG.112799.20"; exon_number "7";
chr20	StringTie	exon	62003160	62003274	1000	-	.	gene_id "MSTRG.112799"; transcript_id "MSTRG.112799.20"; exon_number "8";
chr20	StringTie	exon	62003731	62003878	1000	-	.	gene_id "MSTRG.112799"; transcript_id "MSTRG.112799.20"; exon_number "9";
chr20	StringTie	exon	62006510	62006758	1000	-	.	gene_id "MSTRG.112799"; transcript_id "MSTRG.112799.20"; exon_number "10";
chr20	StringTie	exon	62007547	62007636	1000	-	.	gene_id "MSTRG.112799"; transcript_id "MSTRG.112799.20"; exon_number "11";
chr20	StringTie	exon	62007816	62008672	1000	-	.	gene_id "MSTRG.112799"; transcript_id "MSTRG.112799.20"; exon_number "12";
chr20	StringTie	exon	62009052	62009174	1000	-	.	gene_id "MSTRG.112799"; transcript_id "MSTRG.112799.20"; exon_number "13";
chr20	StringTie	exon	62010046	62010165	1000	-	.	gene_id "MSTRG.112799"; transcript_id "MSTRG.112799.20"; exon_number "14";
chr20	StringTie	exon	62012815	62012934	1000	-	.	gene_id "MSTRG.112799"; transcript_id "MSTRG.112799.20"; exon_number "15";
chr20	StringTie	exon	62014547	62014791	1000	-	.	gene_id "MSTRG.112799"; transcript_id "MSTRG.112799.20"; exon_number "16";
chr20	StringTie	transcript	61974636	62014779	1000	-	.	gene_id "MSTRG.112799"; transcript_id "MSTRG.112799.21";
chr20	StringTie	exon	61974636	61976335	1000	-	.	gene_id "MSTRG.112799"; transcript_id "MSTRG.112799.21"; exon_number "1";
chr20	StringTie	exon	61986670	61986744	1000	-	.	gene_id "MSTRG.112799"; transcript_id "MSTRG.112799.21"; exon_number "2";
chr20	StringTie	exon	61997550	61997669	1000	-	.	gene_id "MSTRG.112799"; transcript_id "MSTRG.112799.21"; exon_number "3";
chr20	StringTie	exon	61998136	61998192	1000	-	.	gene_id "MSTRG.112799"; transcript_id "MSTRG.112799.21"; exon_number "4";
chr20	StringTie	exon	61998983	61999108	1000	-	.	gene_id "MSTRG.112799"; transcript_id "MSTRG.112799.21"; exon_number "5";
chr20	StringTie	exon	62000124	62000254	1000	-	.	gene_id "MSTRG.112799"; transcript_id "MSTRG.112799.21"; exon_number "6";
chr20	StringTie	exon	62000552	62000721	1000	-	.	gene_id "MSTRG.112799"; transcript_id "MSTRG.112799.21"; exon_number "7";
chr20	StringTie	exon	62003160	62003878	1000	-	.	gene_id "MSTRG.112799"; transcript_id "MSTRG.112799.21"; exon_number "8";
chr20	StringTie	exon	62006510	62006756	1000	-	.	gene_id "MSTRG.112799"; transcript_id "MSTRG.112799.21"; exon_number "9";
chr20	StringTie	exon	62007547	62007636	1000	-	.	gene_id "MSTRG.112799"; transcript_id "MSTRG.112799.21"; exon_number "10";
chr20	StringTie	exon	62009052	62009174	1000	-	.	gene_id "MSTRG.112799"; transcript_id "MSTRG.112799.21"; exon_number "11";
chr20	StringTie	exon	62010046	62010165	1000	-	.	gene_id "MSTRG.112799"; transcript_id "MSTRG.112799.21"; exon_number "12";
chr20	StringTie	exon	62012815	62012934	1000	-	.	gene_id "MSTRG.112799"; transcript_id "MSTRG.112799.21"; exon_number "13";
chr20	StringTie	exon	62014547	62014779	1000	-	.	gene_id "MSTRG.112799"; transcript_id "MSTRG.112799.21"; exon_number "14";
chr20	StringTie	transcript	61974689	62000891	1000	-	.	gene_id "MSTRG.112799"; transcript_id "MSTRG.112799.22";
chr20	StringTie	exon	61974689	61976335	1000	-	.	gene_id "MSTRG.112799"; transcript_id "MSTRG.112799.22"; exon_number "1";
chr20	StringTie	exon	61986670	61986769	1000	-	.	gene_id "MSTRG.112799"; transcript_id "MSTRG.112799.22"; exon_number "2";
chr20	StringTie	exon	61997550	61997669	1000	-	.	gene_id "MSTRG.112799"; transcript_id "MSTRG.112799.22"; exon_number "3";
chr20	StringTie	exon	61998136	61998192	1000	-	.	gene_id "MSTRG.112799"; transcript_id "MSTRG.112799.22"; exon_number "4";
chr20	StringTie	exon	61998983	61999108	1000	-	.	gene_id "MSTRG.112799"; transcript_id "MSTRG.112799.22"; exon_number "5";
chr20	StringTie	exon	62000124	62000254	1000	-	.	gene_id "MSTRG.112799"; transcript_id "MSTRG.112799.22"; exon_number "6";
chr20	StringTie	exon	62000552	62000721	1000	-	.	gene_id "MSTRG.112799"; transcript_id "MSTRG.112799.22"; exon_number "7";
chr20	StringTie	exon	62000854	62000891	1000	-	.	gene_id "MSTRG.112799"; transcript_id "MSTRG.112799.22"; exon_number "8";
chr20	StringTie	transcript	61974690	62029822	1000	-	.	gene_id "MSTRG.112799"; transcript_id "MSTRG.112799.23";
chr20	StringTie	exon	61974690	61976335	1000	-	.	gene_id "MSTRG.112799"; transcript_id "MSTRG.112799.23"; exon_number "1";
chr20	StringTie	exon	61986670	61986744	1000	-	.	gene_id "MSTRG.112799"; transcript_id "MSTRG.112799.23"; exon_number "2";
chr20	StringTie	exon	61997550	61997669	1000	-	.	gene_id "MSTRG.112799"; transcript_id "MSTRG.112799.23"; exon_number "3";
chr20	StringTie	exon	61998136	61998192	1000	-	.	gene_id "MSTRG.112799"; transcript_id "MSTRG.112799.23"; exon_number "4";
chr20	StringTie	exon	61998983	61999108	1000	-	.	gene_id "MSTRG.112799"; transcript_id "MSTRG.112799.23"; exon_number "5";
chr20	StringTie	exon	62000124	62000254	1000	-	.	gene_id "MSTRG.112799"; transcript_id "MSTRG.112799.23"; exon_number "6";
chr20	StringTie	exon	62000552	62000721	1000	-	.	gene_id "MSTRG.112799"; transcript_id "MSTRG.112799.23"; exon_number "7";
chr20	StringTie	exon	62003160	62003274	1000	-	.	gene_id "MSTRG.112799"; transcript_id "MSTRG.112799.23"; exon_number "8";
chr20	StringTie	exon	62003731	62003878	1000	-	.	gene_id "MSTRG.112799"; transcript_id "MSTRG.112799.23"; exon_number "9";
chr20	StringTie	exon	62006510	62006758	1000	-	.	gene_id "MSTRG.112799"; transcript_id "MSTRG.112799.23"; exon_number "10";
chr20	StringTie	exon	62007547	62007636	1000	-	.	gene_id "MSTRG.112799"; transcript_id "MSTRG.112799.23"; exon_number "11";
chr20	StringTie	exon	62009052	62009174	1000	-	.	gene_id "MSTRG.112799"; transcript_id "MSTRG.112799.23"; exon_number "12";
chr20	StringTie	exon	62010046	62010165	1000	-	.	gene_id "MSTRG.112799"; transcript_id "MSTRG.112799.23"; exon_number "13";
chr20	StringTie	exon	62012815	62012934	1000	-	.	gene_id "MSTRG.112799"; transcript_id "MSTRG.112799.23"; exon_number "14";
chr20	StringTie	exon	62014547	62014707	1000	-	.	gene_id "MSTRG.112799"; transcript_id "MSTRG.112799.23"; exon_number "15";
chr20	StringTie	exon	62029781	62029822	1000	-	.	gene_id "MSTRG.112799"; transcript_id "MSTRG.112799.23"; exon_number "16";
chr20	StringTie	transcript	61974717	62015306	1000	-	.	gene_id "MSTRG.112799"; transcript_id "MSTRG.112799.24";
chr20	StringTie	exon	61974717	61976335	1000	-	.	gene_id "MSTRG.112799"; transcript_id "MSTRG.112799.24"; exon_number "1";
chr20	StringTie	exon	61986670	61986744	1000	-	.	gene_id "MSTRG.112799"; transcript_id "MSTRG.112799.24"; exon_number "2";
chr20	StringTie	exon	61997550	61997669	1000	-	.	gene_id "MSTRG.112799"; transcript_id "MSTRG.112799.24"; exon_number "3";
chr20	StringTie	exon	61998136	61998192	1000	-	.	gene_id "MSTRG.112799"; transcript_id "MSTRG.112799.24"; exon_number "4";
chr20	StringTie	exon	61998983	61999108	1000	-	.	gene_id "MSTRG.112799"; transcript_id "MSTRG.112799.24"; exon_number "5";
chr20	StringTie	exon	62000124	62000254	1000	-	.	gene_id "MSTRG.112799"; transcript_id "MSTRG.112799.24"; exon_number "6";
chr20	StringTie	exon	62000552	62000721	1000	-	.	gene_id "MSTRG.112799"; transcript_id "MSTRG.112799.24"; exon_number "7";
chr20	StringTie	exon	62003160	62003274	1000	-	.	gene_id "MSTRG.112799"; transcript_id "MSTRG.112799.24"; exon_number "8";
chr20	StringTie	exon	62003731	62003878	1000	-	.	gene_id "MSTRG.112799"; transcript_id "MSTRG.112799.24"; exon_number "9";
chr20	StringTie	exon	62006510	62006758	1000	-	.	gene_id "MSTRG.112799"; transcript_id "MSTRG.112799.24"; exon_number "10";
chr20	StringTie	exon	62007547	62007636	1000	-	.	gene_id "MSTRG.112799"; transcript_id "MSTRG.112799.24"; exon_number "11";
chr20	StringTie	exon	62009052	62009174	1000	-	.	gene_id "MSTRG.112799"; transcript_id "MSTRG.112799.24"; exon_number "12";
chr20	StringTie	exon	62010046	62010165	1000	-	.	gene_id "MSTRG.112799"; transcript_id "MSTRG.112799.24"; exon_number "13";
chr20	StringTie	exon	62012815	62012934	1000	-	.	gene_id "MSTRG.112799"; transcript_id "MSTRG.112799.24"; exon_number "14";
chr20	StringTie	exon	62014547	62014707	1000	-	.	gene_id "MSTRG.112799"; transcript_id "MSTRG.112799.24"; exon_number "15";
chr20	StringTie	exon	62015063	62015306	1000	-	.	gene_id "MSTRG.112799"; transcript_id "MSTRG.112799.24"; exon_number "16";
chr20	StringTie	transcript	61974773	62032063	1000	-	.	gene_id "MSTRG.112799"; transcript_id "MSTRG.112799.25";
chr20	StringTie	exon	61974773	61976335	1000	-	.	gene_id "MSTRG.112799"; transcript_id "MSTRG.112799.25"; exon_number "1";
chr20	StringTie	exon	61997550	61997669	1000	-	.	gene_id "MSTRG.112799"; transcript_id "MSTRG.112799.25"; exon_number "2";
chr20	StringTie	exon	61998136	61998192	1000	-	.	gene_id "MSTRG.112799"; transcript_id "MSTRG.112799.25"; exon_number "3";
chr20	StringTie	exon	61998983	61999108	1000	-	.	gene_id "MSTRG.112799"; transcript_id "MSTRG.112799.25"; exon_number "4";
chr20	StringTie	exon	62000124	62000254	1000	-	.	gene_id "MSTRG.112799"; transcript_id "MSTRG.112799.25"; exon_number "5";
chr20	StringTie	exon	62000552	62000721	1000	-	.	gene_id "MSTRG.112799"; transcript_id "MSTRG.112799.25"; exon_number "6";
chr20	StringTie	exon	62003160	62003274	1000	-	.	gene_id "MSTRG.112799"; transcript_id "MSTRG.112799.25"; exon_number "7";
chr20	StringTie	exon	62003731	62003878	1000	-	.	gene_id "MSTRG.112799"; transcript_id "MSTRG.112799.25"; exon_number "8";
chr20	StringTie	exon	62006510	62006758	1000	-	.	gene_id "MSTRG.112799"; transcript_id "MSTRG.112799.25"; exon_number "9";
chr20	StringTie	exon	62007547	62007636	1000	-	.	gene_id "MSTRG.112799"; transcript_id "MSTRG.112799.25"; exon_number "10";
chr20	StringTie	exon	62009052	62009174	1000	-	.	gene_id "MSTRG.112799"; transcript_id "MSTRG.112799.25"; exon_number "11";
chr20	StringTie	exon	62010046	62010165	1000	-	.	gene_id "MSTRG.112799"; transcript_id "MSTRG.112799.25"; exon_number "12";
chr20	StringTie	exon	62012815	62012934	1000	-	.	gene_id "MSTRG.112799"; transcript_id "MSTRG.112799.25"; exon_number "13";
chr20	StringTie	exon	62014547	62014707	1000	-	.	gene_id "MSTRG.112799"; transcript_id "MSTRG.112799.25"; exon_number "14";
chr20	StringTie	exon	62031961	62032063	1000	-	.	gene_id "MSTRG.112799"; transcript_id "MSTRG.112799.25"; exon_number "15";
chr20	StringTie	transcript	61974788	62065912	1000	-	.	gene_id "MSTRG.112799"; transcript_id "MSTRG.112799.26";
chr20	StringTie	exon	61974788	61976335	1000	-	.	gene_id "MSTRG.112799"; transcript_id "MSTRG.112799.26"; exon_number "1";
chr20	StringTie	exon	61986670	61986744	1000	-	.	gene_id "MSTRG.112799"; transcript_id "MSTRG.112799.26"; exon_number "2";
chr20	StringTie	exon	61997550	61997669	1000	-	.	gene_id "MSTRG.112799"; transcript_id "MSTRG.112799.26"; exon_number "3";
chr20	StringTie	exon	61998136	61998192	1000	-	.	gene_id "MSTRG.112799"; transcript_id "MSTRG.112799.26"; exon_number "4";
chr20	StringTie	exon	61998983	61999108	1000	-	.	gene_id "MSTRG.112799"; transcript_id "MSTRG.112799.26"; exon_number "5";
chr20	StringTie	exon	62000124	62000254	1000	-	.	gene_id "MSTRG.112799"; transcript_id "MSTRG.112799.26"; exon_number "6";
chr20	StringTie	exon	62000552	62000721	1000	-	.	gene_id "MSTRG.112799"; transcript_id "MSTRG.112799.26"; exon_number "7";
chr20	StringTie	exon	62003160	62003274	1000	-	.	gene_id "MSTRG.112799"; transcript_id "MSTRG.112799.26"; exon_number "8";
chr20	StringTie	exon	62003731	62003878	1000	-	.	gene_id "MSTRG.112799"; transcript_id "MSTRG.112799.26"; exon_number "9";
chr20	StringTie	exon	62006510	62006758	1000	-	.	gene_id "MSTRG.112799"; transcript_id "MSTRG.112799.26"; exon_number "10";
chr20	StringTie	exon	62007547	62007636	1000	-	.	gene_id "MSTRG.112799"; transcript_id "MSTRG.112799.26"; exon_number "11";
chr20	StringTie	exon	62009052	62009174	1000	-	.	gene_id "MSTRG.112799"; transcript_id "MSTRG.112799.26"; exon_number "12";
chr20	StringTie	exon	62010046	62010165	1000	-	.	gene_id "MSTRG.112799"; transcript_id "MSTRG.112799.26"; exon_number "13";
chr20	StringTie	exon	62012815	62012934	1000	-	.	gene_id "MSTRG.112799"; transcript_id "MSTRG.112799.26"; exon_number "14";
chr20	StringTie	exon	62014547	62014707	1000	-	.	gene_id "MSTRG.112799"; transcript_id "MSTRG.112799.26"; exon_number "15";
chr20	StringTie	exon	62064305	62065458	1000	-	.	gene_id "MSTRG.112799"; transcript_id "MSTRG.112799.26"; exon_number "16";
chr20	StringTie	exon	62065748	62065912	1000	-	.	gene_id "MSTRG.112799"; transcript_id "MSTRG.112799.26"; exon_number "17";
chr20	StringTie	transcript	61974788	62015947	1000	-	.	gene_id "MSTRG.112799"; transcript_id "MSTRG.112799.27";
chr20	StringTie	exon	61974788	61976335	1000	-	.	gene_id "MSTRG.112799"; transcript_id "MSTRG.112799.27"; exon_number "1";
chr20	StringTie	exon	61997550	61997669	1000	-	.	gene_id "MSTRG.112799"; transcript_id "MSTRG.112799.27"; exon_number "2";
chr20	StringTie	exon	61998136	61998192	1000	-	.	gene_id "MSTRG.112799"; transcript_id "MSTRG.112799.27"; exon_number "3";
chr20	StringTie	exon	61998983	61999108	1000	-	.	gene_id "MSTRG.112799"; transcript_id "MSTRG.112799.27"; exon_number "4";
chr20	StringTie	exon	62000124	62000254	1000	-	.	gene_id "MSTRG.112799"; transcript_id "MSTRG.112799.27"; exon_number "5";
chr20	StringTie	exon	62000552	62000721	1000	-	.	gene_id "MSTRG.112799"; transcript_id "MSTRG.112799.27"; exon_number "6";
chr20	StringTie	exon	62003160	62003274	1000	-	.	gene_id "MSTRG.112799"; transcript_id "MSTRG.112799.27"; exon_number "7";
chr20	StringTie	exon	62003731	62003878	1000	-	.	gene_id "MSTRG.112799"; transcript_id "MSTRG.112799.27"; exon_number "8";
chr20	StringTie	exon	62006510	62006758	1000	-	.	gene_id "MSTRG.112799"; transcript_id "MSTRG.112799.27"; exon_number "9";
chr20	StringTie	exon	62007547	62007636	1000	-	.	gene_id "MSTRG.112799"; transcript_id "MSTRG.112799.27"; exon_number "10";
chr20	StringTie	exon	62009052	62009174	1000	-	.	gene_id "MSTRG.112799"; transcript_id "MSTRG.112799.27"; exon_number "11";
chr20	StringTie	exon	62010046	62010165	1000	-	.	gene_id "MSTRG.112799"; transcript_id "MSTRG.112799.27"; exon_number "12";
chr20	StringTie	exon	62012815	62012934	1000	-	.	gene_id "MSTRG.112799"; transcript_id "MSTRG.112799.27"; exon_number "13";
chr20	StringTie	exon	62014547	62014707	1000	-	.	gene_id "MSTRG.112799"; transcript_id "MSTRG.112799.27"; exon_number "14";
chr20	StringTie	exon	62015708	62015947	1000	-	.	gene_id "MSTRG.112799"; transcript_id "MSTRG.112799.27"; exon_number "15";
chr20	StringTie	transcript	61974791	62065890	1000	-	.	gene_id "MSTRG.112799"; transcript_id "MSTRG.112799.28";
chr20	StringTie	exon	61974791	61976335	1000	-	.	gene_id "MSTRG.112799"; transcript_id "MSTRG.112799.28"; exon_number "1";
chr20	StringTie	exon	61997550	61997669	1000	-	.	gene_id "MSTRG.112799"; transcript_id "MSTRG.112799.28"; exon_number "2";
chr20	StringTie	exon	61998136	61998192	1000	-	.	gene_id "MSTRG.112799"; transcript_id "MSTRG.112799.28"; exon_number "3";
chr20	StringTie	exon	61998983	61999108	1000	-	.	gene_id "MSTRG.112799"; transcript_id "MSTRG.112799.28"; exon_number "4";
chr20	StringTie	exon	62000124	62000254	1000	-	.	gene_id "MSTRG.112799"; transcript_id "MSTRG.112799.28"; exon_number "5";
chr20	StringTie	exon	62000552	62000721	1000	-	.	gene_id "MSTRG.112799"; transcript_id "MSTRG.112799.28"; exon_number "6";
chr20	StringTie	exon	62003160	62003274	1000	-	.	gene_id "MSTRG.112799"; transcript_id "MSTRG.112799.28"; exon_number "7";
chr20	StringTie	exon	62003731	62003878	1000	-	.	gene_id "MSTRG.112799"; transcript_id "MSTRG.112799.28"; exon_number "8";
chr20	StringTie	exon	62006510	62006758	1000	-	.	gene_id "MSTRG.112799"; transcript_id "MSTRG.112799.28"; exon_number "9";
chr20	StringTie	exon	62007547	62007636	1000	-	.	gene_id "MSTRG.112799"; transcript_id "MSTRG.112799.28"; exon_number "10";
chr20	StringTie	exon	62009052	62009174	1000	-	.	gene_id "MSTRG.112799"; transcript_id "MSTRG.112799.28"; exon_number "11";
chr20	StringTie	exon	62010046	62010165	1000	-	.	gene_id "MSTRG.112799"; transcript_id "MSTRG.112799.28"; exon_number "12";
chr20	StringTie	exon	62012815	62012934	1000	-	.	gene_id "MSTRG.112799"; transcript_id "MSTRG.112799.28"; exon_number "13";
chr20	StringTie	exon	62014547	62014707	1000	-	.	gene_id "MSTRG.112799"; transcript_id "MSTRG.112799.28"; exon_number "14";
chr20	StringTie	exon	62064451	62065458	1000	-	.	gene_id "MSTRG.112799"; transcript_id "MSTRG.112799.28"; exon_number "15";
chr20	StringTie	exon	62065748	62065890	1000	-	.	gene_id "MSTRG.112799"; transcript_id "MSTRG.112799.28"; exon_number "16";
chr20	StringTie	transcript	61974793	62015082	1000	-	.	gene_id "MSTRG.112799"; transcript_id "MSTRG.112799.29";
chr20	StringTie	exon	61974793	61976335	1000	-	.	gene_id "MSTRG.112799"; transcript_id "MSTRG.112799.29"; exon_number "1";
chr20	StringTie	exon	61997550	61997669	1000	-	.	gene_id "MSTRG.112799"; transcript_id "MSTRG.112799.29"; exon_number "2";
chr20	StringTie	exon	61998136	61998192	1000	-	.	gene_id "MSTRG.112799"; transcript_id "MSTRG.112799.29"; exon_number "3";
chr20	StringTie	exon	61998983	61999108	1000	-	.	gene_id "MSTRG.112799"; transcript_id "MSTRG.112799.29"; exon_number "4";
chr20	StringTie	exon	62000124	62000254	1000	-	.	gene_id "MSTRG.112799"; transcript_id "MSTRG.112799.29"; exon_number "5";
chr20	StringTie	exon	62000552	62000721	1000	-	.	gene_id "MSTRG.112799"; transcript_id "MSTRG.112799.29"; exon_number "6";
chr20	StringTie	exon	62003160	62003274	1000	-	.	gene_id "MSTRG.112799"; transcript_id "MSTRG.112799.29"; exon_number "7";
chr20	StringTie	exon	62003731	62003878	1000	-	.	gene_id "MSTRG.112799"; transcript_id "MSTRG.112799.29"; exon_number "8";
chr20	StringTie	exon	62006510	62006758	1000	-	.	gene_id "MSTRG.112799"; transcript_id "MSTRG.112799.29"; exon_number "9";
chr20	StringTie	exon	62007547	62007636	1000	-	.	gene_id "MSTRG.112799"; transcript_id "MSTRG.112799.29"; exon_number "10";
chr20	StringTie	exon	62009052	62009174	1000	-	.	gene_id "MSTRG.112799"; transcript_id "MSTRG.112799.29"; exon_number "11";
chr20	StringTie	exon	62010046	62010165	1000	-	.	gene_id "MSTRG.112799"; transcript_id "MSTRG.112799.29"; exon_number "12";
chr20	StringTie	exon	62012815	62012934	1000	-	.	gene_id "MSTRG.112799"; transcript_id "MSTRG.112799.29"; exon_number "13";
chr20	StringTie	exon	62014547	62014707	1000	-	.	gene_id "MSTRG.112799"; transcript_id "MSTRG.112799.29"; exon_number "14";
chr20	StringTie	exon	62014931	62015082	1000	-	.	gene_id "MSTRG.112799"; transcript_id "MSTRG.112799.29"; exon_number "15";
chr20	StringTie	transcript	61928881	61938743	1000	-	.	gene_id "MSTRG.112799"; transcript_id "MSTRG.112799.3";
chr20	StringTie	exon	61928881	61931539	1000	-	.	gene_id "MSTRG.112799"; transcript_id "MSTRG.112799.3"; exon_number "1";
chr20	StringTie	exon	61931676	61931784	1000	-	.	gene_id "MSTRG.112799"; transcript_id "MSTRG.112799.3"; exon_number "2";
chr20	StringTie	exon	61934924	61935185	1000	-	.	gene_id "MSTRG.112799"; transcript_id "MSTRG.112799.3"; exon_number "3";
chr20	StringTie	exon	61936949	61937210	1000	-	.	gene_id "MSTRG.112799"; transcript_id "MSTRG.112799.3"; exon_number "4";
chr20	StringTie	exon	61938123	61938289	1000	-	.	gene_id "MSTRG.112799"; transcript_id "MSTRG.112799.3"; exon_number "5";
chr20	StringTie	exon	61938724	61938743	1000	-	.	gene_id "MSTRG.112799"; transcript_id "MSTRG.112799.3"; exon_number "6";
chr20	StringTie	transcript	61974798	62064366	1000	-	.	gene_id "MSTRG.112799"; transcript_id "MSTRG.112799.30";
chr20	StringTie	exon	61974798	61976335	1000	-	.	gene_id "MSTRG.112799"; transcript_id "MSTRG.112799.30"; exon_number "1";
chr20	StringTie	exon	61997550	61997669	1000	-	.	gene_id "MSTRG.112799"; transcript_id "MSTRG.112799.30"; exon_number "2";
chr20	StringTie	exon	61998136	61998192	1000	-	.	gene_id "MSTRG.112799"; transcript_id "MSTRG.112799.30"; exon_number "3";
chr20	StringTie	exon	61998983	61999108	1000	-	.	gene_id "MSTRG.112799"; transcript_id "MSTRG.112799.30"; exon_number "4";
chr20	StringTie	exon	62000124	62000254	1000	-	.	gene_id "MSTRG.112799"; transcript_id "MSTRG.112799.30"; exon_number "5";
chr20	StringTie	exon	62000552	62000721	1000	-	.	gene_id "MSTRG.112799"; transcript_id "MSTRG.112799.30"; exon_number "6";
chr20	StringTie	exon	62003160	62003878	1000	-	.	gene_id "MSTRG.112799"; transcript_id "MSTRG.112799.30"; exon_number "7";
chr20	StringTie	exon	62006510	62006758	1000	-	.	gene_id "MSTRG.112799"; transcript_id "MSTRG.112799.30"; exon_number "8";
chr20	StringTie	exon	62007547	62007636	1000	-	.	gene_id "MSTRG.112799"; transcript_id "MSTRG.112799.30"; exon_number "9";
chr20	StringTie	exon	62009052	62009174	1000	-	.	gene_id "MSTRG.112799"; transcript_id "MSTRG.112799.30"; exon_number "10";
chr20	StringTie	exon	62010046	62010165	1000	-	.	gene_id "MSTRG.112799"; transcript_id "MSTRG.112799.30"; exon_number "11";
chr20	StringTie	exon	62012815	62012934	1000	-	.	gene_id "MSTRG.112799"; transcript_id "MSTRG.112799.30"; exon_number "12";
chr20	StringTie	exon	62014547	62014707	1000	-	.	gene_id "MSTRG.112799"; transcript_id "MSTRG.112799.30"; exon_number "13";
chr20	StringTie	exon	62064305	62064366	1000	-	.	gene_id "MSTRG.112799"; transcript_id "MSTRG.112799.30"; exon_number "14";
chr20	StringTie	transcript	61974798	62015249	1000	-	.	gene_id "MSTRG.112799"; transcript_id "MSTRG.112799.31";
chr20	StringTie	exon	61974798	61976335	1000	-	.	gene_id "MSTRG.112799"; transcript_id "MSTRG.112799.31"; exon_number "1";
chr20	StringTie	exon	61997550	61997669	1000	-	.	gene_id "MSTRG.112799"; transcript_id "MSTRG.112799.31"; exon_number "2";
chr20	StringTie	exon	61998136	61998192	1000	-	.	gene_id "MSTRG.112799"; transcript_id "MSTRG.112799.31"; exon_number "3";
chr20	StringTie	exon	61998983	61999108	1000	-	.	gene_id "MSTRG.112799"; transcript_id "MSTRG.112799.31"; exon_number "4";
chr20	StringTie	exon	62000124	62000254	1000	-	.	gene_id "MSTRG.112799"; transcript_id "MSTRG.112799.31"; exon_number "5";
chr20	StringTie	exon	62000552	62000721	1000	-	.	gene_id "MSTRG.112799"; transcript_id "MSTRG.112799.31"; exon_number "6";
chr20	StringTie	exon	62003160	62003274	1000	-	.	gene_id "MSTRG.112799"; transcript_id "MSTRG.112799.31"; exon_number "7";
chr20	StringTie	exon	62003731	62003878	1000	-	.	gene_id "MSTRG.112799"; transcript_id "MSTRG.112799.31"; exon_number "8";
chr20	StringTie	exon	62006510	62006758	1000	-	.	gene_id "MSTRG.112799"; transcript_id "MSTRG.112799.31"; exon_number "9";
chr20	StringTie	exon	62007547	62007636	1000	-	.	gene_id "MSTRG.112799"; transcript_id "MSTRG.112799.31"; exon_number "10";
chr20	StringTie	exon	62009052	62009174	1000	-	.	gene_id "MSTRG.112799"; transcript_id "MSTRG.112799.31"; exon_number "11";
chr20	StringTie	exon	62010046	62010165	1000	-	.	gene_id "MSTRG.112799"; transcript_id "MSTRG.112799.31"; exon_number "12";
chr20	StringTie	exon	62012815	62012934	1000	-	.	gene_id "MSTRG.112799"; transcript_id "MSTRG.112799.31"; exon_number "13";
chr20	StringTie	exon	62014547	62014707	1000	-	.	gene_id "MSTRG.112799"; transcript_id "MSTRG.112799.31"; exon_number "14";
chr20	StringTie	exon	62015207	62015249	1000	-	.	gene_id "MSTRG.112799"; transcript_id "MSTRG.112799.31"; exon_number "15";
chr20	StringTie	transcript	61974798	62015115	1000	-	.	gene_id "MSTRG.112799"; transcript_id "MSTRG.112799.32";
chr20	StringTie	exon	61974798	61976335	1000	-	.	gene_id "MSTRG.112799"; transcript_id "MSTRG.112799.32"; exon_number "1";
chr20	StringTie	exon	61997550	61997669	1000	-	.	gene_id "MSTRG.112799"; transcript_id "MSTRG.112799.32"; exon_number "2";
chr20	StringTie	exon	61998136	61998192	1000	-	.	gene_id "MSTRG.112799"; transcript_id "MSTRG.112799.32"; exon_number "3";
chr20	StringTie	exon	61998983	61999108	1000	-	.	gene_id "MSTRG.112799"; transcript_id "MSTRG.112799.32"; exon_number "4";
chr20	StringTie	exon	62000124	62000254	1000	-	.	gene_id "MSTRG.112799"; transcript_id "MSTRG.112799.32"; exon_number "5";
chr20	StringTie	exon	62000552	62000721	1000	-	.	gene_id "MSTRG.112799"; transcript_id "MSTRG.112799.32"; exon_number "6";
chr20	StringTie	exon	62003160	62003274	1000	-	.	gene_id "MSTRG.112799"; transcript_id "MSTRG.112799.32"; exon_number "7";
chr20	StringTie	exon	62003731	62003878	1000	-	.	gene_id "MSTRG.112799"; transcript_id "MSTRG.112799.32"; exon_number "8";
chr20	StringTie	exon	62006510	62006758	1000	-	.	gene_id "MSTRG.112799"; transcript_id "MSTRG.112799.32"; exon_number "9";
chr20	StringTie	exon	62007547	62007636	1000	-	.	gene_id "MSTRG.112799"; transcript_id "MSTRG.112799.32"; exon_number "10";
chr20	StringTie	exon	62009052	62009174	1000	-	.	gene_id "MSTRG.112799"; transcript_id "MSTRG.112799.32"; exon_number "11";
chr20	StringTie	exon	62010046	62010165	1000	-	.	gene_id "MSTRG.112799"; transcript_id "MSTRG.112799.32"; exon_number "12";
chr20	StringTie	exon	62012815	62012934	1000	-	.	gene_id "MSTRG.112799"; transcript_id "MSTRG.112799.32"; exon_number "13";
chr20	StringTie	exon	62014547	62014793	1000	-	.	gene_id "MSTRG.112799"; transcript_id "MSTRG.112799.32"; exon_number "14";
chr20	StringTie	exon	62015063	62015115	1000	-	.	gene_id "MSTRG.112799"; transcript_id "MSTRG.112799.32"; exon_number "15";
chr20	StringTie	transcript	61974798	62027615	1000	-	.	gene_id "MSTRG.112799"; transcript_id "MSTRG.112799.33";
chr20	StringTie	exon	61974798	61976335	1000	-	.	gene_id "MSTRG.112799"; transcript_id "MSTRG.112799.33"; exon_number "1";
chr20	StringTie	exon	61997550	61997669	1000	-	.	gene_id "MSTRG.112799"; transcript_id "MSTRG.112799.33"; exon_number "2";
chr20	StringTie	exon	61998136	61998192	1000	-	.	gene_id "MSTRG.112799"; transcript_id "MSTRG.112799.33"; exon_number "3";
chr20	StringTie	exon	61998983	61999108	1000	-	.	gene_id "MSTRG.112799"; transcript_id "MSTRG.112799.33"; exon_number "4";
chr20	StringTie	exon	62000124	62000254	1000	-	.	gene_id "MSTRG.112799"; transcript_id "MSTRG.112799.33"; exon_number "5";
chr20	StringTie	exon	62000552	62000721	1000	-	.	gene_id "MSTRG.112799"; transcript_id "MSTRG.112799.33"; exon_number "6";
chr20	StringTie	exon	62003160	62003274	1000	-	.	gene_id "MSTRG.112799"; transcript_id "MSTRG.112799.33"; exon_number "7";
chr20	StringTie	exon	62003731	62003878	1000	-	.	gene_id "MSTRG.112799"; transcript_id "MSTRG.112799.33"; exon_number "8";
chr20	StringTie	exon	62006510	62006758	1000	-	.	gene_id "MSTRG.112799"; transcript_id "MSTRG.112799.33"; exon_number "9";
chr20	StringTie	exon	62007547	62007636	1000	-	.	gene_id "MSTRG.112799"; transcript_id "MSTRG.112799.33"; exon_number "10";
chr20	StringTie	exon	62009052	62009174	1000	-	.	gene_id "MSTRG.112799"; transcript_id "MSTRG.112799.33"; exon_number "11";
chr20	StringTie	exon	62010046	62010165	1000	-	.	gene_id "MSTRG.112799"; transcript_id "MSTRG.112799.33"; exon_number "12";
chr20	StringTie	exon	62012815	62012934	1000	-	.	gene_id "MSTRG.112799"; transcript_id "MSTRG.112799.33"; exon_number "13";
chr20	StringTie	exon	62014547	62014707	1000	-	.	gene_id "MSTRG.112799"; transcript_id "MSTRG.112799.33"; exon_number "14";
chr20	StringTie	exon	62027585	62027615	1000	-	.	gene_id "MSTRG.112799"; transcript_id "MSTRG.112799.33"; exon_number "15";
chr20	StringTie	transcript	61974798	62027154	1000	-	.	gene_id "MSTRG.112799"; transcript_id "MSTRG.112799.34";
chr20	StringTie	exon	61974798	61976335	1000	-	.	gene_id "MSTRG.112799"; transcript_id "MSTRG.112799.34"; exon_number "1";
chr20	StringTie	exon	61986670	61986744	1000	-	.	gene_id "MSTRG.112799"; transcript_id "MSTRG.112799.34"; exon_number "2";
chr20	StringTie	exon	61997550	61997669	1000	-	.	gene_id "MSTRG.112799"; transcript_id "MSTRG.112799.34"; exon_number "3";
chr20	StringTie	exon	61998136	61998192	1000	-	.	gene_id "MSTRG.112799"; transcript_id "MSTRG.112799.34"; exon_number "4";
chr20	StringTie	exon	61998983	61999108	1000	-	.	gene_id "MSTRG.112799"; transcript_id "MSTRG.112799.34"; exon_number "5";
chr20	StringTie	exon	62000124	62000254	1000	-	.	gene_id "MSTRG.112799"; transcript_id "MSTRG.112799.34"; exon_number "6";
chr20	StringTie	exon	62000552	62000721	1000	-	.	gene_id "MSTRG.112799"; transcript_id "MSTRG.112799.34"; exon_number "7";
chr20	StringTie	exon	62003160	62003274	1000	-	.	gene_id "MSTRG.112799"; transcript_id "MSTRG.112799.34"; exon_number "8";
chr20	StringTie	exon	62003731	62003878	1000	-	.	gene_id "MSTRG.112799"; transcript_id "MSTRG.112799.34"; exon_number "9";
chr20	StringTie	exon	62006510	62006758	1000	-	.	gene_id "MSTRG.112799"; transcript_id "MSTRG.112799.34"; exon_number "10";
chr20	StringTie	exon	62007547	62007636	1000	-	.	gene_id "MSTRG.112799"; transcript_id "MSTRG.112799.34"; exon_number "11";
chr20	StringTie	exon	62009052	62009174	1000	-	.	gene_id "MSTRG.112799"; transcript_id "MSTRG.112799.34"; exon_number "12";
chr20	StringTie	exon	62010046	62010165	1000	-	.	gene_id "MSTRG.112799"; transcript_id "MSTRG.112799.34"; exon_number "13";
chr20	StringTie	exon	62012815	62012934	1000	-	.	gene_id "MSTRG.112799"; transcript_id "MSTRG.112799.34"; exon_number "14";
chr20	StringTie	exon	62014547	62014707	1000	-	.	gene_id "MSTRG.112799"; transcript_id "MSTRG.112799.34"; exon_number "15";
chr20	StringTie	exon	62027125	62027154	1000	-	.	gene_id "MSTRG.112799"; transcript_id "MSTRG.112799.34"; exon_number "16";
chr20	StringTie	transcript	61974798	62015163	1000	-	.	gene_id "MSTRG.112799"; transcript_id "MSTRG.112799.35";
chr20	StringTie	exon	61974798	61976335	1000	-	.	gene_id "MSTRG.112799"; transcript_id "MSTRG.112799.35"; exon_number "1";
chr20	StringTie	exon	61986670	61986744	1000	-	.	gene_id "MSTRG.112799"; transcript_id "MSTRG.112799.35"; exon_number "2";
chr20	StringTie	exon	61997550	61997669	1000	-	.	gene_id "MSTRG.112799"; transcript_id "MSTRG.112799.35"; exon_number "3";
chr20	StringTie	exon	61998136	61998192	1000	-	.	gene_id "MSTRG.112799"; transcript_id "MSTRG.112799.35"; exon_number "4";
chr20	StringTie	exon	61998983	61999108	1000	-	.	gene_id "MSTRG.112799"; transcript_id "MSTRG.112799.35"; exon_number "5";
chr20	StringTie	exon	62000124	62000254	1000	-	.	gene_id "MSTRG.112799"; transcript_id "MSTRG.112799.35"; exon_number "6";
chr20	StringTie	exon	62000552	62000721	1000	-	.	gene_id "MSTRG.112799"; transcript_id "MSTRG.112799.35"; exon_number "7";
chr20	StringTie	exon	62003160	62003274	1000	-	.	gene_id "MSTRG.112799"; transcript_id "MSTRG.112799.35"; exon_number "8";
chr20	StringTie	exon	62003731	62003878	1000	-	.	gene_id "MSTRG.112799"; transcript_id "MSTRG.112799.35"; exon_number "9";
chr20	StringTie	exon	62006510	62006758	1000	-	.	gene_id "MSTRG.112799"; transcript_id "MSTRG.112799.35"; exon_number "10";
chr20	StringTie	exon	62007547	62007636	1000	-	.	gene_id "MSTRG.112799"; transcript_id "MSTRG.112799.35"; exon_number "11";
chr20	StringTie	exon	62009052	62009174	1000	-	.	gene_id "MSTRG.112799"; transcript_id "MSTRG.112799.35"; exon_number "12";
chr20	StringTie	exon	62010046	62010165	1000	-	.	gene_id "MSTRG.112799"; transcript_id "MSTRG.112799.35"; exon_number "13";
chr20	StringTie	exon	62012815	62012934	1000	-	.	gene_id "MSTRG.112799"; transcript_id "MSTRG.112799.35"; exon_number "14";
chr20	StringTie	exon	62014547	62014793	1000	-	.	gene_id "MSTRG.112799"; transcript_id "MSTRG.112799.35"; exon_number "15";
chr20	StringTie	exon	62015063	62015163	1000	-	.	gene_id "MSTRG.112799"; transcript_id "MSTRG.112799.35"; exon_number "16";
chr20	StringTie	transcript	61974826	62065458	1000	-	.	gene_id "MSTRG.112799"; transcript_id "MSTRG.112799.37";
chr20	StringTie	exon	61974826	61976335	1000	-	.	gene_id "MSTRG.112799"; transcript_id "MSTRG.112799.37"; exon_number "1";
chr20	StringTie	exon	61997550	61997669	1000	-	.	gene_id "MSTRG.112799"; transcript_id "MSTRG.112799.37"; exon_number "2";
chr20	StringTie	exon	61998136	61998192	1000	-	.	gene_id "MSTRG.112799"; transcript_id "MSTRG.112799.37"; exon_number "3";
chr20	StringTie	exon	61998983	61999108	1000	-	.	gene_id "MSTRG.112799"; transcript_id "MSTRG.112799.37"; exon_number "4";
chr20	StringTie	exon	62000124	62000254	1000	-	.	gene_id "MSTRG.112799"; transcript_id "MSTRG.112799.37"; exon_number "5";
chr20	StringTie	exon	62000552	62000721	1000	-	.	gene_id "MSTRG.112799"; transcript_id "MSTRG.112799.37"; exon_number "6";
chr20	StringTie	exon	62000854	62000919	1000	-	.	gene_id "MSTRG.112799"; transcript_id "MSTRG.112799.37"; exon_number "7";
chr20	StringTie	exon	62003160	62003274	1000	-	.	gene_id "MSTRG.112799"; transcript_id "MSTRG.112799.37"; exon_number "8";
chr20	StringTie	exon	62003731	62003878	1000	-	.	gene_id "MSTRG.112799"; transcript_id "MSTRG.112799.37"; exon_number "9";
chr20	StringTie	exon	62006510	62006758	1000	-	.	gene_id "MSTRG.112799"; transcript_id "MSTRG.112799.37"; exon_number "10";
chr20	StringTie	exon	62007547	62007636	1000	-	.	gene_id "MSTRG.112799"; transcript_id "MSTRG.112799.37"; exon_number "11";
chr20	StringTie	exon	62009052	62009174	1000	-	.	gene_id "MSTRG.112799"; transcript_id "MSTRG.112799.37"; exon_number "12";
chr20	StringTie	exon	62010046	62010165	1000	-	.	gene_id "MSTRG.112799"; transcript_id "MSTRG.112799.37"; exon_number "13";
chr20	StringTie	exon	62012815	62012934	1000	-	.	gene_id "MSTRG.112799"; transcript_id "MSTRG.112799.37"; exon_number "14";
chr20	StringTie	exon	62014547	62014707	1000	-	.	gene_id "MSTRG.112799"; transcript_id "MSTRG.112799.37"; exon_number "15";
chr20	StringTie	exon	62064451	62065458	1000	-	.	gene_id "MSTRG.112799"; transcript_id "MSTRG.112799.37"; exon_number "16";
chr20	StringTie	transcript	61974850	62012883	1000	-	.	gene_id "MSTRG.112799"; transcript_id "MSTRG.112799.38";
chr20	StringTie	exon	61974850	61976335	1000	-	.	gene_id "MSTRG.112799"; transcript_id "MSTRG.112799.38"; exon_number "1";
chr20	StringTie	exon	61997550	61997669	1000	-	.	gene_id "MSTRG.112799"; transcript_id "MSTRG.112799.38"; exon_number "2";
chr20	StringTie	exon	61998136	61998192	1000	-	.	gene_id "MSTRG.112799"; transcript_id "MSTRG.112799.38"; exon_number "3";
chr20	StringTie	exon	61998983	61999108	1000	-	.	gene_id "MSTRG.112799"; transcript_id "MSTRG.112799.38"; exon_number "4";
chr20	StringTie	exon	62000124	62000254	1000	-	.	gene_id "MSTRG.112799"; transcript_id "MSTRG.112799.38"; exon_number "5";
chr20	StringTie	exon	62000552	62000721	1000	-	.	gene_id "MSTRG.112799"; transcript_id "MSTRG.112799.38"; exon_number "6";
chr20	StringTie	exon	62003160	62003878	1000	-	.	gene_id "MSTRG.112799"; transcript_id "MSTRG.112799.38"; exon_number "7";
chr20	StringTie	exon	62006510	62006758	1000	-	.	gene_id "MSTRG.112799"; transcript_id "MSTRG.112799.38"; exon_number "8";
chr20	StringTie	exon	62007547	62007636	1000	-	.	gene_id "MSTRG.112799"; transcript_id "MSTRG.112799.38"; exon_number "9";
chr20	StringTie	exon	62009052	62009174	1000	-	.	gene_id "MSTRG.112799"; transcript_id "MSTRG.112799.38"; exon_number "10";
chr20	StringTie	exon	62010046	62010165	1000	-	.	gene_id "MSTRG.112799"; transcript_id "MSTRG.112799.38"; exon_number "11";
chr20	StringTie	exon	62012104	62012379	1000	-	.	gene_id "MSTRG.112799"; transcript_id "MSTRG.112799.38"; exon_number "12";
chr20	StringTie	exon	62012482	62012599	1000	-	.	gene_id "MSTRG.112799"; transcript_id "MSTRG.112799.38"; exon_number "13";
chr20	StringTie	exon	62012815	62012883	1000	-	.	gene_id "MSTRG.112799"; transcript_id "MSTRG.112799.38"; exon_number "14";
chr20	StringTie	transcript	61974864	62027615	1000	-	.	gene_id "MSTRG.112799"; transcript_id "MSTRG.112799.39";
chr20	StringTie	exon	61974864	61976335	1000	-	.	gene_id "MSTRG.112799"; transcript_id "MSTRG.112799.39"; exon_number "1";
chr20	StringTie	exon	61997550	61997669	1000	-	.	gene_id "MSTRG.112799"; transcript_id "MSTRG.112799.39"; exon_number "2";
chr20	StringTie	exon	61998136	61998192	1000	-	.	gene_id "MSTRG.112799"; transcript_id "MSTRG.112799.39"; exon_number "3";
chr20	StringTie	exon	61998983	61999108	1000	-	.	gene_id "MSTRG.112799"; transcript_id "MSTRG.112799.39"; exon_number "4";
chr20	StringTie	exon	62000124	62000254	1000	-	.	gene_id "MSTRG.112799"; transcript_id "MSTRG.112799.39"; exon_number "5";
chr20	StringTie	exon	62000552	62000721	1000	-	.	gene_id "MSTRG.112799"; transcript_id "MSTRG.112799.39"; exon_number "6";
chr20	StringTie	exon	62003160	62003274	1000	-	.	gene_id "MSTRG.112799"; transcript_id "MSTRG.112799.39"; exon_number "7";
chr20	StringTie	exon	62003731	62003878	1000	-	.	gene_id "MSTRG.112799"; transcript_id "MSTRG.112799.39"; exon_number "8";
chr20	StringTie	exon	62006510	62006758	1000	-	.	gene_id "MSTRG.112799"; transcript_id "MSTRG.112799.39"; exon_number "9";
chr20	StringTie	exon	62007547	62007636	1000	-	.	gene_id "MSTRG.112799"; transcript_id "MSTRG.112799.39"; exon_number "10";
chr20	StringTie	exon	62009052	62009174	1000	-	.	gene_id "MSTRG.112799"; transcript_id "MSTRG.112799.39"; exon_number "11";
chr20	StringTie	exon	62010046	62010165	1000	-	.	gene_id "MSTRG.112799"; transcript_id "MSTRG.112799.39"; exon_number "12";
chr20	StringTie	exon	62012815	62012934	1000	-	.	gene_id "MSTRG.112799"; transcript_id "MSTRG.112799.39"; exon_number "13";
chr20	StringTie	exon	62014547	62014793	1000	-	.	gene_id "MSTRG.112799"; transcript_id "MSTRG.112799.39"; exon_number "14";
chr20	StringTie	exon	62027585	62027615	1000	-	.	gene_id "MSTRG.112799"; transcript_id "MSTRG.112799.39"; exon_number "15";
chr20	StringTie	transcript	61928881	61938460	1000	-	.	gene_id "MSTRG.112799"; transcript_id "MSTRG.112799.4";
chr20	StringTie	exon	61928881	61931784	1000	-	.	gene_id "MSTRG.112799"; transcript_id "MSTRG.112799.4"; exon_number "1";
chr20	StringTie	exon	61934924	61935185	1000	-	.	gene_id "MSTRG.112799"; transcript_id "MSTRG.112799.4"; exon_number "2";
chr20	StringTie	exon	61936949	61937052	1000	-	.	gene_id "MSTRG.112799"; transcript_id "MSTRG.112799.4"; exon_number "3";
chr20	StringTie	exon	61938123	61938460	1000	-	.	gene_id "MSTRG.112799"; transcript_id "MSTRG.112799.4"; exon_number "4";
chr20	StringTie	transcript	61996339	62065969	1000	-	.	gene_id "MSTRG.112799"; transcript_id "MSTRG.112799.42";
chr20	StringTie	exon	61996339	61996381	1000	-	.	gene_id "MSTRG.112799"; transcript_id "MSTRG.112799.42"; exon_number "1";
chr20	StringTie	exon	61997550	61997669	1000	-	.	gene_id "MSTRG.112799"; transcript_id "MSTRG.112799.42"; exon_number "2";
chr20	StringTie	exon	61998136	61998192	1000	-	.	gene_id "MSTRG.112799"; transcript_id "MSTRG.112799.42"; exon_number "3";
chr20	StringTie	exon	61998983	61999108	1000	-	.	gene_id "MSTRG.112799"; transcript_id "MSTRG.112799.42"; exon_number "4";
chr20	StringTie	exon	62000124	62000254	1000	-	.	gene_id "MSTRG.112799"; transcript_id "MSTRG.112799.42"; exon_number "5";
chr20	StringTie	exon	62000552	62000721	1000	-	.	gene_id "MSTRG.112799"; transcript_id "MSTRG.112799.42"; exon_number "6";
chr20	StringTie	exon	62003160	62003274	1000	-	.	gene_id "MSTRG.112799"; transcript_id "MSTRG.112799.42"; exon_number "7";
chr20	StringTie	exon	62003731	62003878	1000	-	.	gene_id "MSTRG.112799"; transcript_id "MSTRG.112799.42"; exon_number "8";
chr20	StringTie	exon	62006510	62006758	1000	-	.	gene_id "MSTRG.112799"; transcript_id "MSTRG.112799.42"; exon_number "9";
chr20	StringTie	exon	62007547	62007636	1000	-	.	gene_id "MSTRG.112799"; transcript_id "MSTRG.112799.42"; exon_number "10";
chr20	StringTie	exon	62009052	62009174	1000	-	.	gene_id "MSTRG.112799"; transcript_id "MSTRG.112799.42"; exon_number "11";
chr20	StringTie	exon	62010046	62010165	1000	-	.	gene_id "MSTRG.112799"; transcript_id "MSTRG.112799.42"; exon_number "12";
chr20	StringTie	exon	62012815	62012934	1000	-	.	gene_id "MSTRG.112799"; transcript_id "MSTRG.112799.42"; exon_number "13";
chr20	StringTie	exon	62014547	62014707	1000	-	.	gene_id "MSTRG.112799"; transcript_id "MSTRG.112799.42"; exon_number "14";
chr20	StringTie	exon	62064305	62065458	1000	-	.	gene_id "MSTRG.112799"; transcript_id "MSTRG.112799.42"; exon_number "15";
chr20	StringTie	exon	62065748	62065969	1000	-	.	gene_id "MSTRG.112799"; transcript_id "MSTRG.112799.42"; exon_number "16";
chr20	StringTie	transcript	62041768	62065826	1000	-	.	gene_id "MSTRG.112799"; transcript_id "MSTRG.112799.48";
chr20	StringTie	exon	62041768	62043147	1000	-	.	gene_id "MSTRG.112799"; transcript_id "MSTRG.112799.48"; exon_number "1";
chr20	StringTie	exon	62064451	62065826	1000	-	.	gene_id "MSTRG.112799"; transcript_id "MSTRG.112799.48"; exon_number "2";
chr20	StringTie	transcript	62052779	62065985	1000	-	.	gene_id "MSTRG.112799"; transcript_id "MSTRG.112799.49";
chr20	StringTie	exon	62052779	62053617	1000	-	.	gene_id "MSTRG.112799"; transcript_id "MSTRG.112799.49"; exon_number "1";
chr20	StringTie	exon	62064451	62065458	1000	-	.	gene_id "MSTRG.112799"; transcript_id "MSTRG.112799.49"; exon_number "2";
chr20	StringTie	exon	62065748	62065985	1000	-	.	gene_id "MSTRG.112799"; transcript_id "MSTRG.112799.49"; exon_number "3";
chr20	StringTie	transcript	61951436	61962890	1000	-	.	gene_id "MSTRG.112799"; transcript_id "MSTRG.112799.5";
chr20	StringTie	exon	61951436	61953828	1000	-	.	gene_id "MSTRG.112799"; transcript_id "MSTRG.112799.5"; exon_number "1";
chr20	StringTie	exon	61956456	61962890	1000	-	.	gene_id "MSTRG.112799"; transcript_id "MSTRG.112799.5"; exon_number "2";
chr20	StringTie	transcript	62053183	62066667	1000	-	.	gene_id "MSTRG.112799"; transcript_id "MSTRG.112799.50";
chr20	StringTie	exon	62053183	62053617	1000	-	.	gene_id "MSTRG.112799"; transcript_id "MSTRG.112799.50"; exon_number "1";
chr20	StringTie	exon	62055212	62055376	1000	-	.	gene_id "MSTRG.112799"; transcript_id "MSTRG.112799.50"; exon_number "2";
chr20	StringTie	exon	62064451	62065458	1000	-	.	gene_id "MSTRG.112799"; transcript_id "MSTRG.112799.50"; exon_number "3";
chr20	StringTie	exon	62065748	62066667	1000	-	.	gene_id "MSTRG.112799"; transcript_id "MSTRG.112799.50"; exon_number "4";
chr20	StringTie	transcript	62054740	62065976	1000	-	.	gene_id "MSTRG.112799"; transcript_id "MSTRG.112799.51";
chr20	StringTie	exon	62054740	62056655	1000	-	.	gene_id "MSTRG.112799"; transcript_id "MSTRG.112799.51"; exon_number "1";
chr20	StringTie	exon	62064451	62064798	1000	-	.	gene_id "MSTRG.112799"; transcript_id "MSTRG.112799.51"; exon_number "2";
chr20	StringTie	exon	62065410	62065458	1000	-	.	gene_id "MSTRG.112799"; transcript_id "MSTRG.112799.51"; exon_number "3";
chr20	StringTie	exon	62065748	62065976	1000	-	.	gene_id "MSTRG.112799"; transcript_id "MSTRG.112799.51"; exon_number "4";
chr20	StringTie	transcript	62055019	62066809	1000	-	.	gene_id "MSTRG.112799"; transcript_id "MSTRG.112799.52";
chr20	StringTie	exon	62055019	62055376	1000	-	.	gene_id "MSTRG.112799"; transcript_id "MSTRG.112799.52"; exon_number "1";
chr20	StringTie	exon	62062507	62062679	1000	-	.	gene_id "MSTRG.112799"; transcript_id "MSTRG.112799.52"; exon_number "2";
chr20	StringTie	exon	62064451	62066809	1000	-	.	gene_id "MSTRG.112799"; transcript_id "MSTRG.112799.52"; exon_number "3";
chr20	StringTie	transcript	62055836	62065930	1000	-	.	gene_id "MSTRG.112799"; transcript_id "MSTRG.112799.53";
chr20	StringTie	exon	62055836	62056794	1000	-	.	gene_id "MSTRG.112799"; transcript_id "MSTRG.112799.53"; exon_number "1";
chr20	StringTie	exon	62064451	62065458	1000	-	.	gene_id "MSTRG.112799"; transcript_id "MSTRG.112799.53"; exon_number "2";
chr20	StringTie	exon	62065534	62065930	1000	-	.	gene_id "MSTRG.112799"; transcript_id "MSTRG.112799.53"; exon_number "3";
chr20	StringTie	transcript	62056744	62066808	1000	-	.	gene_id "MSTRG.112799"; transcript_id "MSTRG.112799.54";
chr20	StringTie	exon	62056744	62056794	1000	-	.	gene_id "MSTRG.112799"; transcript_id "MSTRG.112799.54"; exon_number "1";
chr20	StringTie	exon	62062507	62062679	1000	-	.	gene_id "MSTRG.112799"; transcript_id "MSTRG.112799.54"; exon_number "2";
chr20	StringTie	exon	62064451	62065458	1000	-	.	gene_id "MSTRG.112799"; transcript_id "MSTRG.112799.54"; exon_number "3";
chr20	StringTie	exon	62065748	62066808	1000	-	.	gene_id "MSTRG.112799"; transcript_id "MSTRG.112799.54"; exon_number "4";
chr20	StringTie	transcript	62062088	62065965	1000	-	.	gene_id "MSTRG.112799"; transcript_id "MSTRG.112799.55";
chr20	StringTie	exon	62062088	62062679	1000	-	.	gene_id "MSTRG.112799"; transcript_id "MSTRG.112799.55"; exon_number "1";
chr20	StringTie	exon	62062863	62062911	1000	-	.	gene_id "MSTRG.112799"; transcript_id "MSTRG.112799.55"; exon_number "2";
chr20	StringTie	exon	62063245	62063284	1000	-	.	gene_id "MSTRG.112799"; transcript_id "MSTRG.112799.55"; exon_number "3";
chr20	StringTie	exon	62064451	62065458	1000	-	.	gene_id "MSTRG.112799"; transcript_id "MSTRG.112799.55"; exon_number "4";
chr20	StringTie	exon	62065748	62065965	1000	-	.	gene_id "MSTRG.112799"; transcript_id "MSTRG.112799.55"; exon_number "5";
chr20	StringTie	transcript	62062250	62065932	1000	-	.	gene_id "MSTRG.112799"; transcript_id "MSTRG.112799.56";
chr20	StringTie	exon	62062250	62062911	1000	-	.	gene_id "MSTRG.112799"; transcript_id "MSTRG.112799.56"; exon_number "1";
chr20	StringTie	exon	62064451	62065374	1000	-	.	gene_id "MSTRG.112799"; transcript_id "MSTRG.112799.56"; exon_number "2";
chr20	StringTie	exon	62065424	62065458	1000	-	.	gene_id "MSTRG.112799"; transcript_id "MSTRG.112799.56"; exon_number "3";
chr20	StringTie	exon	62065748	62065932	1000	-	.	gene_id "MSTRG.112799"; transcript_id "MSTRG.112799.56"; exon_number "4";
chr20	StringTie	transcript	62062283	62065899	1000	-	.	gene_id "MSTRG.112799"; transcript_id "MSTRG.112799.57";
chr20	StringTie	exon	62062283	62063284	1000	-	.	gene_id "MSTRG.112799"; transcript_id "MSTRG.112799.57"; exon_number "1";
chr20	StringTie	exon	62064451	62065899	1000	-	.	gene_id "MSTRG.112799"; transcript_id "MSTRG.112799.57"; exon_number "2";
chr20	StringTie	transcript	62062304	62065996	1000	-	.	gene_id "MSTRG.112799"; transcript_id "MSTRG.112799.58";
chr20	StringTie	exon	62062304	62062679	1000	-	.	gene_id "MSTRG.112799"; transcript_id "MSTRG.112799.58"; exon_number "1";
chr20	StringTie	exon	62062863	62062911	1000	-	.	gene_id "MSTRG.112799"; transcript_id "MSTRG.112799.58"; exon_number "2";
chr20	StringTie	exon	62064451	62065458	1000	-	.	gene_id "MSTRG.112799"; transcript_id "MSTRG.112799.58"; exon_number "3";
chr20	StringTie	exon	62065748	62065996	1000	-	.	gene_id "MSTRG.112799"; transcript_id "MSTRG.112799.58"; exon_number "4";
chr20	StringTie	transcript	62062360	62065866	1000	-	.	gene_id "MSTRG.112799"; transcript_id "MSTRG.112799.59";
chr20	StringTie	exon	62062360	62063284	1000	-	.	gene_id "MSTRG.112799"; transcript_id "MSTRG.112799.59"; exon_number "1";
chr20	StringTie	exon	62064451	62065458	1000	-	.	gene_id "MSTRG.112799"; transcript_id "MSTRG.112799.59"; exon_number "2";
chr20	StringTie	exon	62065748	62065866	1000	-	.	gene_id "MSTRG.112799"; transcript_id "MSTRG.112799.59"; exon_number "3";
chr20	StringTie	transcript	61953469	62065878	1000	-	.	gene_id "MSTRG.112799"; transcript_id "MSTRG.112799.6";
chr20	StringTie	exon	61953469	61953828	1000	-	.	gene_id "MSTRG.112799"; transcript_id "MSTRG.112799.6"; exon_number "1";
chr20	StringTie	exon	61997550	61997669	1000	-	.	gene_id "MSTRG.112799"; transcript_id "MSTRG.112799.6"; exon_number "2";
chr20	StringTie	exon	61998136	61998192	1000	-	.	gene_id "MSTRG.112799"; transcript_id "MSTRG.112799.6"; exon_number "3";
chr20	StringTie	exon	61998983	61999108	1000	-	.	gene_id "MSTRG.112799"; transcript_id "MSTRG.112799.6"; exon_number "4";
chr20	StringTie	exon	62000124	62000254	1000	-	.	gene_id "MSTRG.112799"; transcript_id "MSTRG.112799.6"; exon_number "5";
chr20	StringTie	exon	62000552	62000721	1000	-	.	gene_id "MSTRG.112799"; transcript_id "MSTRG.112799.6"; exon_number "6";
chr20	StringTie	exon	62003160	62003878	1000	-	.	gene_id "MSTRG.112799"; transcript_id "MSTRG.112799.6"; exon_number "7";
chr20	StringTie	exon	62006510	62006758	1000	-	.	gene_id "MSTRG.112799"; transcript_id "MSTRG.112799.6"; exon_number "8";
chr20	StringTie	exon	62007547	62007636	1000	-	.	gene_id "MSTRG.112799"; transcript_id "MSTRG.112799.6"; exon_number "9";
chr20	StringTie	exon	62009052	62009174	1000	-	.	gene_id "MSTRG.112799"; transcript_id "MSTRG.112799.6"; exon_number "10";
chr20	StringTie	exon	62010046	62010165	1000	-	.	gene_id "MSTRG.112799"; transcript_id "MSTRG.112799.6"; exon_number "11";
chr20	StringTie	exon	62012815	62012934	1000	-	.	gene_id "MSTRG.112799"; transcript_id "MSTRG.112799.6"; exon_number "12";
chr20	StringTie	exon	62014547	62014707	1000	-	.	gene_id "MSTRG.112799"; transcript_id "MSTRG.112799.6"; exon_number "13";
chr20	StringTie	exon	62064451	62064733	1000	-	.	gene_id "MSTRG.112799"; transcript_id "MSTRG.112799.6"; exon_number "14";
chr20	StringTie	exon	62064755	62065458	1000	-	.	gene_id "MSTRG.112799"; transcript_id "MSTRG.112799.6"; exon_number "15";
chr20	StringTie	exon	62065748	62065878	1000	-	.	gene_id "MSTRG.112799"; transcript_id "MSTRG.112799.6"; exon_number "16";
chr20	StringTie	transcript	62062379	62065998	1000	-	.	gene_id "MSTRG.112799"; transcript_id "MSTRG.112799.60";
chr20	StringTie	exon	62062379	62062911	1000	-	.	gene_id "MSTRG.112799"; transcript_id "MSTRG.112799.60"; exon_number "1";
chr20	StringTie	exon	62063245	62063284	1000	-	.	gene_id "MSTRG.112799"; transcript_id "MSTRG.112799.60"; exon_number "2";
chr20	StringTie	exon	62064451	62065458	1000	-	.	gene_id "MSTRG.112799"; transcript_id "MSTRG.112799.60"; exon_number "3";
chr20	StringTie	exon	62065748	62065998	1000	-	.	gene_id "MSTRG.112799"; transcript_id "MSTRG.112799.60"; exon_number "4";
chr20	StringTie	transcript	62062383	62065935	1000	-	.	gene_id "MSTRG.112799"; transcript_id "MSTRG.112799.61";
chr20	StringTie	exon	62062383	62062911	1000	-	.	gene_id "MSTRG.112799"; transcript_id "MSTRG.112799.61"; exon_number "1";
chr20	StringTie	exon	62064451	62065458	1000	-	.	gene_id "MSTRG.112799"; transcript_id "MSTRG.112799.61"; exon_number "2";
chr20	StringTie	exon	62065748	62065935	1000	-	.	gene_id "MSTRG.112799"; transcript_id "MSTRG.112799.61"; exon_number "3";
chr20	StringTie	transcript	62062405	62066135	1000	-	.	gene_id "MSTRG.112799"; transcript_id "MSTRG.112799.62";
chr20	StringTie	exon	62062405	62062674	1000	-	.	gene_id "MSTRG.112799"; transcript_id "MSTRG.112799.62"; exon_number "1";
chr20	StringTie	exon	62064451	62065458	1000	-	.	gene_id "MSTRG.112799"; transcript_id "MSTRG.112799.62"; exon_number "2";
chr20	StringTie	exon	62065534	62066135	1000	-	.	gene_id "MSTRG.112799"; transcript_id "MSTRG.112799.62"; exon_number "3";
chr20	StringTie	transcript	62062428	62066001	1000	-	.	gene_id "MSTRG.112799"; transcript_id "MSTRG.112799.63";
chr20	StringTie	exon	62062428	62062674	1000	-	.	gene_id "MSTRG.112799"; transcript_id "MSTRG.112799.63"; exon_number "1";
chr20	StringTie	exon	62064451	62065458	1000	-	.	gene_id "MSTRG.112799"; transcript_id "MSTRG.112799.63"; exon_number "2";
chr20	StringTie	exon	62065748	62066001	1000	-	.	gene_id "MSTRG.112799"; transcript_id "MSTRG.112799.63"; exon_number "3";
chr20	StringTie	transcript	62062478	62065873	1000	-	.	gene_id "MSTRG.112799"; transcript_id "MSTRG.112799.64";
chr20	StringTie	exon	62062478	62062679	1000	-	.	gene_id "MSTRG.112799"; transcript_id "MSTRG.112799.64"; exon_number "1";
chr20	StringTie	exon	62062863	62062911	1000	-	.	gene_id "MSTRG.112799"; transcript_id "MSTRG.112799.64"; exon_number "2";
chr20	StringTie	exon	62064451	62065458	1000	-	.	gene_id "MSTRG.112799"; transcript_id "MSTRG.112799.64"; exon_number "3";
chr20	StringTie	exon	62065538	62065873	1000	-	.	gene_id "MSTRG.112799"; transcript_id "MSTRG.112799.64"; exon_number "4";
chr20	StringTie	transcript	61953469	62025445	1000	-	.	gene_id "MSTRG.112799"; transcript_id "MSTRG.112799.7";
chr20	StringTie	exon	61953469	61953828	1000	-	.	gene_id "MSTRG.112799"; transcript_id "MSTRG.112799.7"; exon_number "1";
chr20	StringTie	exon	61997550	61997669	1000	-	.	gene_id "MSTRG.112799"; transcript_id "MSTRG.112799.7"; exon_number "2";
chr20	StringTie	exon	61998136	61998192	1000	-	.	gene_id "MSTRG.112799"; transcript_id "MSTRG.112799.7"; exon_number "3";
chr20	StringTie	exon	61998983	61999108	1000	-	.	gene_id "MSTRG.112799"; transcript_id "MSTRG.112799.7"; exon_number "4";
chr20	StringTie	exon	62000124	62000254	1000	-	.	gene_id "MSTRG.112799"; transcript_id "MSTRG.112799.7"; exon_number "5";
chr20	StringTie	exon	62000552	62000721	1000	-	.	gene_id "MSTRG.112799"; transcript_id "MSTRG.112799.7"; exon_number "6";
chr20	StringTie	exon	62003160	62003878	1000	-	.	gene_id "MSTRG.112799"; transcript_id "MSTRG.112799.7"; exon_number "7";
chr20	StringTie	exon	62006510	62006758	1000	-	.	gene_id "MSTRG.112799"; transcript_id "MSTRG.112799.7"; exon_number "8";
chr20	StringTie	exon	62007547	62007636	1000	-	.	gene_id "MSTRG.112799"; transcript_id "MSTRG.112799.7"; exon_number "9";
chr20	StringTie	exon	62009052	62009174	1000	-	.	gene_id "MSTRG.112799"; transcript_id "MSTRG.112799.7"; exon_number "10";
chr20	StringTie	exon	62010046	62010165	1000	-	.	gene_id "MSTRG.112799"; transcript_id "MSTRG.112799.7"; exon_number "11";
chr20	StringTie	exon	62012815	62012934	1000	-	.	gene_id "MSTRG.112799"; transcript_id "MSTRG.112799.7"; exon_number "12";
chr20	StringTie	exon	62014547	62014707	1000	-	.	gene_id "MSTRG.112799"; transcript_id "MSTRG.112799.7"; exon_number "13";
chr20	StringTie	exon	62025425	62025445	1000	-	.	gene_id "MSTRG.112799"; transcript_id "MSTRG.112799.7"; exon_number "14";
chr1	StringTie	transcript	14766062	14799923	1000	+	.	gene_id "MSTRG.1128"; transcript_id "MSTRG.1128.1";
chr1	StringTie	exon	14766062	14766330	1000	+	.	gene_id "MSTRG.1128"; transcript_id "MSTRG.1128.1"; exon_number "1";
chr1	StringTie	exon	14780886	14781029	1000	+	.	gene_id "MSTRG.1128"; transcript_id "MSTRG.1128.1"; exon_number "2";
chr1	StringTie	exon	14799239	14799923	1000	+	.	gene_id "MSTRG.1128"; transcript_id "MSTRG.1128.1"; exon_number "3";
chr1	StringTie	transcript	14766100	14799871	1000	+	.	gene_id "MSTRG.1128"; transcript_id "MSTRG.1128.2";
chr1	StringTie	exon	14766100	14766330	1000	+	.	gene_id "MSTRG.1128"; transcript_id "MSTRG.1128.2"; exon_number "1";
chr1	StringTie	exon	14788545	14789004	1000	+	.	gene_id "MSTRG.1128"; transcript_id "MSTRG.1128.2"; exon_number "2";
chr1	StringTie	exon	14799239	14799871	1000	+	.	gene_id "MSTRG.1128"; transcript_id "MSTRG.1128.2"; exon_number "3";
chr1	StringTie	transcript	160975665	160976134	1000	.	.	gene_id "MSTRG.11280"; transcript_id "MSTRG.11280.1";
chr1	StringTie	exon	160975665	160976134	1000	.	.	gene_id "MSTRG.11280"; transcript_id "MSTRG.11280.1"; exon_number "1";
chr20	StringTie	transcript	61942462	61942933	1000	.	.	gene_id "MSTRG.112800"; transcript_id "MSTRG.112800.1";
chr20	StringTie	exon	61942462	61942933	1000	.	.	gene_id "MSTRG.112800"; transcript_id "MSTRG.112800.1"; exon_number "1";
chr20	StringTie	transcript	61945006	61945240	1000	.	.	gene_id "MSTRG.112801"; transcript_id "MSTRG.112801.1";
chr20	StringTie	exon	61945006	61945240	1000	.	.	gene_id "MSTRG.112801"; transcript_id "MSTRG.112801.1"; exon_number "1";
chr20	StringTie	transcript	61945604	61945906	1000	.	.	gene_id "MSTRG.112802"; transcript_id "MSTRG.112802.1";
chr20	StringTie	exon	61945604	61945906	1000	.	.	gene_id "MSTRG.112802"; transcript_id "MSTRG.112802.1"; exon_number "1";
chr20	StringTie	transcript	61946661	61950924	1000	-	.	gene_id "MSTRG.112803"; transcript_id "MSTRG.112803.1";
chr20	StringTie	exon	61946661	61950924	1000	-	.	gene_id "MSTRG.112803"; transcript_id "MSTRG.112803.1"; exon_number "1";
chr20	StringTie	transcript	61965018	61968447	1000	+	.	gene_id "MSTRG.112804"; transcript_id "MSTRG.112804.1";
chr20	StringTie	exon	61965018	61965391	1000	+	.	gene_id "MSTRG.112804"; transcript_id "MSTRG.112804.1"; exon_number "1";
chr20	StringTie	exon	61967975	61968447	1000	+	.	gene_id "MSTRG.112804"; transcript_id "MSTRG.112804.1"; exon_number "2";
chr20	StringTie	transcript	62037429	62037956	1000	-	.	gene_id "MSTRG.112805"; transcript_id "ENST00000442115"; gene_name "RP11-11M20.2"; ref_gene_id "ENSG00000235018";
chr20	StringTie	exon	62037429	62037956	1000	-	.	gene_id "MSTRG.112805"; transcript_id "ENST00000442115"; exon_number "1"; gene_name "RP11-11M20.2"; ref_gene_id "ENSG00000235018";
chr20	StringTie	transcript	62064802	62064885	1000	+	.	gene_id "MSTRG.112806"; transcript_id "ENST00000585001"; gene_name "MIR3195"; ref_gene_id "ENSG00000265306";
chr20	StringTie	exon	62064802	62064885	1000	+	.	gene_id "MSTRG.112806"; transcript_id "ENST00000585001"; exon_number "1"; gene_name "MIR3195"; ref_gene_id "ENSG00000265306";
chr20	StringTie	transcript	62066830	62068437	1000	+	.	gene_id "MSTRG.112807"; transcript_id "ENST00000635124"; gene_name "RP11-11M20.4"; ref_gene_id "ENSG00000283078";
chr20	StringTie	exon	62066830	62068437	1000	+	.	gene_id "MSTRG.112807"; transcript_id "ENST00000635124"; exon_number "1"; gene_name "RP11-11M20.4"; ref_gene_id "ENSG00000283078";
chr20	StringTie	transcript	62066044	62073460	1000	+	.	gene_id "MSTRG.112807"; transcript_id "MSTRG.112807.1";
chr20	StringTie	exon	62066044	62066082	1000	+	.	gene_id "MSTRG.112807"; transcript_id "MSTRG.112807.1"; exon_number "1";
chr20	StringTie	exon	62066942	62067943	1000	+	.	gene_id "MSTRG.112807"; transcript_id "MSTRG.112807.1"; exon_number "2";
chr20	StringTie	exon	62072674	62073460	1000	+	.	gene_id "MSTRG.112807"; transcript_id "MSTRG.112807.1"; exon_number "3";
chr20	StringTie	transcript	62066405	62068692	1000	+	.	gene_id "MSTRG.112807"; transcript_id "MSTRG.112807.2";
chr20	StringTie	exon	62066405	62068061	1000	+	.	gene_id "MSTRG.112807"; transcript_id "MSTRG.112807.2"; exon_number "1";
chr20	StringTie	exon	62068093	62068692	1000	+	.	gene_id "MSTRG.112807"; transcript_id "MSTRG.112807.2"; exon_number "2";
chr20	StringTie	transcript	62066434	62068515	1000	+	.	gene_id "MSTRG.112807"; transcript_id "MSTRG.112807.3";
chr20	StringTie	exon	62066434	62066789	1000	+	.	gene_id "MSTRG.112807"; transcript_id "MSTRG.112807.3"; exon_number "1";
chr20	StringTie	exon	62066942	62068515	1000	+	.	gene_id "MSTRG.112807"; transcript_id "MSTRG.112807.3"; exon_number "2";
chr20	StringTie	transcript	62066459	62069800	1000	+	.	gene_id "MSTRG.112807"; transcript_id "MSTRG.112807.4";
chr20	StringTie	exon	62066459	62066691	1000	+	.	gene_id "MSTRG.112807"; transcript_id "MSTRG.112807.4"; exon_number "1";
chr20	StringTie	exon	62066942	62069800	1000	+	.	gene_id "MSTRG.112807"; transcript_id "MSTRG.112807.4"; exon_number "2";
chr20	StringTie	transcript	62066468	62068088	1000	+	.	gene_id "MSTRG.112807"; transcript_id "MSTRG.112807.5";
chr20	StringTie	exon	62066468	62067280	1000	+	.	gene_id "MSTRG.112807"; transcript_id "MSTRG.112807.5"; exon_number "1";
chr20	StringTie	exon	62067559	62068088	1000	+	.	gene_id "MSTRG.112807"; transcript_id "MSTRG.112807.5"; exon_number "2";
chr20	StringTie	transcript	62068456	62080264	1000	-	.	gene_id "MSTRG.112808"; transcript_id "MSTRG.112808.1";
chr20	StringTie	exon	62068456	62069399	1000	-	.	gene_id "MSTRG.112808"; transcript_id "MSTRG.112808.1"; exon_number "1";
chr20	StringTie	exon	62072785	62072957	1000	-	.	gene_id "MSTRG.112808"; transcript_id "MSTRG.112808.1"; exon_number "2";
chr20	StringTie	exon	62080211	62080264	1000	-	.	gene_id "MSTRG.112808"; transcript_id "MSTRG.112808.1"; exon_number "3";
chr20	StringTie	transcript	62080719	62081018	1000	.	.	gene_id "MSTRG.112809"; transcript_id "MSTRG.112809.1";
chr20	StringTie	exon	62080719	62081018	1000	.	.	gene_id "MSTRG.112809"; transcript_id "MSTRG.112809.1"; exon_number "1";
chr1	StringTie	transcript	160997957	161038944	1000	-	.	gene_id "MSTRG.11281"; transcript_id "ENST00000289779"; gene_name "RP11-544M22.13"; ref_gene_id "ENSG00000270149";
chr1	StringTie	exon	160997957	160998906	1000	-	.	gene_id "MSTRG.11281"; transcript_id "ENST00000289779"; exon_number "1"; gene_name "RP11-544M22.13"; ref_gene_id "ENSG00000270149";
chr1	StringTie	exon	160999043	160999091	1000	-	.	gene_id "MSTRG.11281"; transcript_id "ENST00000289779"; exon_number "2"; gene_name "RP11-544M22.13"; ref_gene_id "ENSG00000270149";
chr1	StringTie	exon	160999396	160999408	1000	-	.	gene_id "MSTRG.11281"; transcript_id "ENST00000289779"; exon_number "3"; gene_name "RP11-544M22.13"; ref_gene_id "ENSG00000270149";
chr1	StringTie	exon	160999640	160999747	1000	-	.	gene_id "MSTRG.11281"; transcript_id "ENST00000289779"; exon_number "4"; gene_name "RP11-544M22.13"; ref_gene_id "ENSG00000270149";
chr1	StringTie	exon	160999876	160999978	1000	-	.	gene_id "MSTRG.11281"; transcript_id "ENST00000289779"; exon_number "5"; gene_name "RP11-544M22.13"; ref_gene_id "ENSG00000270149";
chr1	StringTie	exon	161000146	161000348	1000	-	.	gene_id "MSTRG.11281"; transcript_id "ENST00000289779"; exon_number "6"; gene_name "RP11-544M22.13"; ref_gene_id "ENSG00000270149";
chr1	StringTie	exon	161000631	161000777	1000	-	.	gene_id "MSTRG.11281"; transcript_id "ENST00000289779"; exon_number "7"; gene_name "RP11-544M22.13"; ref_gene_id "ENSG00000270149";
chr1	StringTie	exon	161001020	161001127	1000	-	.	gene_id "MSTRG.11281"; transcript_id "ENST00000289779"; exon_number "8"; gene_name "RP11-544M22.13"; ref_gene_id "ENSG00000270149";
chr1	StringTie	exon	161001285	161001353	1000	-	.	gene_id "MSTRG.11281"; transcript_id "ENST00000289779"; exon_number "9"; gene_name "RP11-544M22.13"; ref_gene_id "ENSG00000270149";
chr1	StringTie	exon	161021010	161021112	1000	-	.	gene_id "MSTRG.11281"; transcript_id "ENST00000289779"; exon_number "10"; gene_name "RP11-544M22.13"; ref_gene_id "ENSG00000270149";
chr1	StringTie	exon	161021388	161021487	1000	-	.	gene_id "MSTRG.11281"; transcript_id "ENST00000289779"; exon_number "11"; gene_name "RP11-544M22.13"; ref_gene_id "ENSG00000270149";
chr1	StringTie	exon	161022750	161022827	1000	-	.	gene_id "MSTRG.11281"; transcript_id "ENST00000289779"; exon_number "12"; gene_name "RP11-544M22.13"; ref_gene_id "ENSG00000270149";
chr1	StringTie	exon	161038880	161038944	1000	-	.	gene_id "MSTRG.11281"; transcript_id "ENST00000289779"; exon_number "13"; gene_name "RP11-544M22.13"; ref_gene_id "ENSG00000270149";
chr1	StringTie	transcript	161037631	161038937	1000	-	.	gene_id "MSTRG.11281"; transcript_id "ENST00000318289"; gene_name "TSTD1"; ref_gene_id "ENSG00000215845";
chr1	StringTie	exon	161037631	161038075	1000	-	.	gene_id "MSTRG.11281"; transcript_id "ENST00000318289"; exon_number "1"; gene_name "TSTD1"; ref_gene_id "ENSG00000215845";
chr1	StringTie	exon	161038551	161038673	1000	-	.	gene_id "MSTRG.11281"; transcript_id "ENST00000318289"; exon_number "2"; gene_name "TSTD1"; ref_gene_id "ENSG00000215845";
chr1	StringTie	exon	161038880	161038937	1000	-	.	gene_id "MSTRG.11281"; transcript_id "ENST00000318289"; exon_number "3"; gene_name "TSTD1"; ref_gene_id "ENSG00000215845";
chr1	StringTie	transcript	161000310	161021143	1000	-	.	gene_id "MSTRG.11281"; transcript_id "ENST00000335772"; gene_name "F11R"; ref_gene_id "ENSG00000158769";
chr1	StringTie	exon	161000310	161000348	1000	-	.	gene_id "MSTRG.11281"; transcript_id "ENST00000335772"; exon_number "1"; gene_name "F11R"; ref_gene_id "ENSG00000158769";
chr1	StringTie	exon	161000631	161000777	1000	-	.	gene_id "MSTRG.11281"; transcript_id "ENST00000335772"; exon_number "2"; gene_name "F11R"; ref_gene_id "ENSG00000158769";
chr1	StringTie	exon	161001020	161001127	1000	-	.	gene_id "MSTRG.11281"; transcript_id "ENST00000335772"; exon_number "3"; gene_name "F11R"; ref_gene_id "ENSG00000158769";
chr1	StringTie	exon	161001285	161001353	1000	-	.	gene_id "MSTRG.11281"; transcript_id "ENST00000335772"; exon_number "4"; gene_name "F11R"; ref_gene_id "ENSG00000158769";
chr1	StringTie	exon	161002540	161002613	1000	-	.	gene_id "MSTRG.11281"; transcript_id "ENST00000335772"; exon_number "5"; gene_name "F11R"; ref_gene_id "ENSG00000158769";
chr1	StringTie	exon	161021010	161021143	1000	-	.	gene_id "MSTRG.11281"; transcript_id "ENST00000335772"; exon_number "6"; gene_name "F11R"; ref_gene_id "ENSG00000158769";
chr1	StringTie	transcript	161070995	161089599	1000	-	.	gene_id "MSTRG.11281"; transcript_id "ENST00000368012"; gene_name "NECTIN4"; ref_gene_id "ENSG00000143217";
chr1	StringTie	exon	161070995	161072885	1000	-	.	gene_id "MSTRG.11281"; transcript_id "ENST00000368012"; exon_number "1"; gene_name "NECTIN4"; ref_gene_id "ENSG00000143217";
chr1	StringTie	exon	161073225	161073299	1000	-	.	gene_id "MSTRG.11281"; transcript_id "ENST00000368012"; exon_number "2"; gene_name "NECTIN4"; ref_gene_id "ENSG00000143217";
chr1	StringTie	exon	161073720	161073795	1000	-	.	gene_id "MSTRG.11281"; transcript_id "ENST00000368012"; exon_number "3"; gene_name "NECTIN4"; ref_gene_id "ENSG00000143217";
chr1	StringTie	exon	161074217	161074373	1000	-	.	gene_id "MSTRG.11281"; transcript_id "ENST00000368012"; exon_number "4"; gene_name "NECTIN4"; ref_gene_id "ENSG00000143217";
chr1	StringTie	exon	161074611	161074759	1000	-	.	gene_id "MSTRG.11281"; transcript_id "ENST00000368012"; exon_number "5"; gene_name "NECTIN4"; ref_gene_id "ENSG00000143217";
chr1	StringTie	exon	161076355	161076475	1000	-	.	gene_id "MSTRG.11281"; transcript_id "ENST00000368012"; exon_number "6"; gene_name "NECTIN4"; ref_gene_id "ENSG00000143217";
chr1	StringTie	exon	161077453	161077743	1000	-	.	gene_id "MSTRG.11281"; transcript_id "ENST00000368012"; exon_number "7"; gene_name "NECTIN4"; ref_gene_id "ENSG00000143217";
chr1	StringTie	exon	161079590	161079949	1000	-	.	gene_id "MSTRG.11281"; transcript_id "ENST00000368012"; exon_number "8"; gene_name "NECTIN4"; ref_gene_id "ENSG00000143217";
chr1	StringTie	exon	161089218	161089599	1000	-	.	gene_id "MSTRG.11281"; transcript_id "ENST00000368012"; exon_number "9"; gene_name "NECTIN4"; ref_gene_id "ENSG00000143217";
chr1	StringTie	transcript	161046948	161069945	1000	-	.	gene_id "MSTRG.11281"; transcript_id "ENST00000368013"; gene_name "ARHGAP30"; ref_gene_id "ENSG00000186517";
chr1	StringTie	exon	161046948	161049334	1000	-	.	gene_id "MSTRG.11281"; transcript_id "ENST00000368013"; exon_number "1"; gene_name "ARHGAP30"; ref_gene_id "ENSG00000186517";
chr1	StringTie	exon	161049424	161049689	1000	-	.	gene_id "MSTRG.11281"; transcript_id "ENST00000368013"; exon_number "2"; gene_name "ARHGAP30"; ref_gene_id "ENSG00000186517";
chr1	StringTie	exon	161051314	161051715	1000	-	.	gene_id "MSTRG.11281"; transcript_id "ENST00000368013"; exon_number "3"; gene_name "ARHGAP30"; ref_gene_id "ENSG00000186517";
chr1	StringTie	exon	161052286	161052363	1000	-	.	gene_id "MSTRG.11281"; transcript_id "ENST00000368013"; exon_number "4"; gene_name "ARHGAP30"; ref_gene_id "ENSG00000186517";
chr1	StringTie	exon	161052440	161052543	1000	-	.	gene_id "MSTRG.11281"; transcript_id "ENST00000368013"; exon_number "5"; gene_name "ARHGAP30"; ref_gene_id "ENSG00000186517";
chr1	StringTie	exon	161052626	161052797	1000	-	.	gene_id "MSTRG.11281"; transcript_id "ENST00000368013"; exon_number "6"; gene_name "ARHGAP30"; ref_gene_id "ENSG00000186517";
chr1	StringTie	exon	161053258	161053385	1000	-	.	gene_id "MSTRG.11281"; transcript_id "ENST00000368013"; exon_number "7"; gene_name "ARHGAP30"; ref_gene_id "ENSG00000186517";
chr1	StringTie	exon	161054366	161054473	1000	-	.	gene_id "MSTRG.11281"; transcript_id "ENST00000368013"; exon_number "8"; gene_name "ARHGAP30"; ref_gene_id "ENSG00000186517";
chr1	StringTie	exon	161054623	161054705	1000	-	.	gene_id "MSTRG.11281"; transcript_id "ENST00000368013"; exon_number "9"; gene_name "ARHGAP30"; ref_gene_id "ENSG00000186517";
chr1	StringTie	exon	161056388	161056532	1000	-	.	gene_id "MSTRG.11281"; transcript_id "ENST00000368013"; exon_number "10"; gene_name "ARHGAP30"; ref_gene_id "ENSG00000186517";
chr1	StringTie	exon	161059614	161059716	1000	-	.	gene_id "MSTRG.11281"; transcript_id "ENST00000368013"; exon_number "11"; gene_name "ARHGAP30"; ref_gene_id "ENSG00000186517";
chr1	StringTie	exon	161069528	161069945	1000	-	.	gene_id "MSTRG.11281"; transcript_id "ENST00000368013"; exon_number "12"; gene_name "ARHGAP30"; ref_gene_id "ENSG00000186517";
chr1	StringTie	transcript	161046949	161069970	1000	-	.	gene_id "MSTRG.11281"; transcript_id "ENST00000368015"; gene_name "ARHGAP30"; ref_gene_id "ENSG00000186517";
chr1	StringTie	exon	161046949	161049334	1000	-	.	gene_id "MSTRG.11281"; transcript_id "ENST00000368015"; exon_number "1"; gene_name "ARHGAP30"; ref_gene_id "ENSG00000186517";
chr1	StringTie	exon	161049424	161049689	1000	-	.	gene_id "MSTRG.11281"; transcript_id "ENST00000368015"; exon_number "2"; gene_name "ARHGAP30"; ref_gene_id "ENSG00000186517";
chr1	StringTie	exon	161051314	161051715	1000	-	.	gene_id "MSTRG.11281"; transcript_id "ENST00000368015"; exon_number "3"; gene_name "ARHGAP30"; ref_gene_id "ENSG00000186517";
chr1	StringTie	exon	161052286	161052363	1000	-	.	gene_id "MSTRG.11281"; transcript_id "ENST00000368015"; exon_number "4"; gene_name "ARHGAP30"; ref_gene_id "ENSG00000186517";
chr1	StringTie	exon	161052440	161052543	1000	-	.	gene_id "MSTRG.11281"; transcript_id "ENST00000368015"; exon_number "5"; gene_name "ARHGAP30"; ref_gene_id "ENSG00000186517";
chr1	StringTie	exon	161052626	161052797	1000	-	.	gene_id "MSTRG.11281"; transcript_id "ENST00000368015"; exon_number "6"; gene_name "ARHGAP30"; ref_gene_id "ENSG00000186517";
chr1	StringTie	exon	161053258	161053385	1000	-	.	gene_id "MSTRG.11281"; transcript_id "ENST00000368015"; exon_number "7"; gene_name "ARHGAP30"; ref_gene_id "ENSG00000186517";
chr1	StringTie	exon	161069620	161069970	1000	-	.	gene_id "MSTRG.11281"; transcript_id "ENST00000368015"; exon_number "8"; gene_name "ARHGAP30"; ref_gene_id "ENSG00000186517";
chr1	StringTie	transcript	161046948	161069666	1000	-	.	gene_id "MSTRG.11281"; transcript_id "ENST00000368016"; gene_name "ARHGAP30"; ref_gene_id "ENSG00000186517";
chr1	StringTie	exon	161046948	161048355	1000	-	.	gene_id "MSTRG.11281"; transcript_id "ENST00000368016"; exon_number "1"; gene_name "ARHGAP30"; ref_gene_id "ENSG00000186517";
chr1	StringTie	exon	161048989	161049334	1000	-	.	gene_id "MSTRG.11281"; transcript_id "ENST00000368016"; exon_number "2"; gene_name "ARHGAP30"; ref_gene_id "ENSG00000186517";
chr1	StringTie	exon	161049424	161049689	1000	-	.	gene_id "MSTRG.11281"; transcript_id "ENST00000368016"; exon_number "3"; gene_name "ARHGAP30"; ref_gene_id "ENSG00000186517";
chr1	StringTie	exon	161051314	161051715	1000	-	.	gene_id "MSTRG.11281"; transcript_id "ENST00000368016"; exon_number "4"; gene_name "ARHGAP30"; ref_gene_id "ENSG00000186517";
chr1	StringTie	exon	161052286	161052363	1000	-	.	gene_id "MSTRG.11281"; transcript_id "ENST00000368016"; exon_number "5"; gene_name "ARHGAP30"; ref_gene_id "ENSG00000186517";
chr1	StringTie	exon	161052440	161052543	1000	-	.	gene_id "MSTRG.11281"; transcript_id "ENST00000368016"; exon_number "6"; gene_name "ARHGAP30"; ref_gene_id "ENSG00000186517";
chr1	StringTie	exon	161052626	161052797	1000	-	.	gene_id "MSTRG.11281"; transcript_id "ENST00000368016"; exon_number "7"; gene_name "ARHGAP30"; ref_gene_id "ENSG00000186517";
chr1	StringTie	exon	161053258	161053385	1000	-	.	gene_id "MSTRG.11281"; transcript_id "ENST00000368016"; exon_number "8"; gene_name "ARHGAP30"; ref_gene_id "ENSG00000186517";
chr1	StringTie	exon	161054366	161054473	1000	-	.	gene_id "MSTRG.11281"; transcript_id "ENST00000368016"; exon_number "9"; gene_name "ARHGAP30"; ref_gene_id "ENSG00000186517";
chr1	StringTie	exon	161054623	161054705	1000	-	.	gene_id "MSTRG.11281"; transcript_id "ENST00000368016"; exon_number "10"; gene_name "ARHGAP30"; ref_gene_id "ENSG00000186517";
chr1	StringTie	exon	161056388	161056532	1000	-	.	gene_id "MSTRG.11281"; transcript_id "ENST00000368016"; exon_number "11"; gene_name "ARHGAP30"; ref_gene_id "ENSG00000186517";
chr1	StringTie	exon	161059614	161059716	1000	-	.	gene_id "MSTRG.11281"; transcript_id "ENST00000368016"; exon_number "12"; gene_name "ARHGAP30"; ref_gene_id "ENSG00000186517";
chr1	StringTie	exon	161069528	161069666	1000	-	.	gene_id "MSTRG.11281"; transcript_id "ENST00000368016"; exon_number "13"; gene_name "ARHGAP30"; ref_gene_id "ENSG00000186517";
chr1	StringTie	transcript	161053375	161069675	1000	-	.	gene_id "MSTRG.11281"; transcript_id "ENST00000368018"; gene_name "ARHGAP30"; ref_gene_id "ENSG00000186517";
chr1	StringTie	exon	161053375	161053385	1000	-	.	gene_id "MSTRG.11281"; transcript_id "ENST00000368018"; exon_number "1"; gene_name "ARHGAP30"; ref_gene_id "ENSG00000186517";
chr1	StringTie	exon	161054366	161054473	1000	-	.	gene_id "MSTRG.11281"; transcript_id "ENST00000368018"; exon_number "2"; gene_name "ARHGAP30"; ref_gene_id "ENSG00000186517";
chr1	StringTie	exon	161054623	161054705	1000	-	.	gene_id "MSTRG.11281"; transcript_id "ENST00000368018"; exon_number "3"; gene_name "ARHGAP30"; ref_gene_id "ENSG00000186517";
chr1	StringTie	exon	161059614	161059716	1000	-	.	gene_id "MSTRG.11281"; transcript_id "ENST00000368018"; exon_number "4"; gene_name "ARHGAP30"; ref_gene_id "ENSG00000186517";
chr1	StringTie	exon	161060156	161060262	1000	-	.	gene_id "MSTRG.11281"; transcript_id "ENST00000368018"; exon_number "5"; gene_name "ARHGAP30"; ref_gene_id "ENSG00000186517";
chr1	StringTie	exon	161069528	161069675	1000	-	.	gene_id "MSTRG.11281"; transcript_id "ENST00000368018"; exon_number "6"; gene_name "ARHGAP30"; ref_gene_id "ENSG00000186517";
chr1	StringTie	transcript	161039855	161043359	1000	-	.	gene_id "MSTRG.11281"; transcript_id "ENST00000368019"; gene_name "USF1"; ref_gene_id "ENSG00000158773";
chr1	StringTie	exon	161039855	161040009	1000	-	.	gene_id "MSTRG.11281"; transcript_id "ENST00000368019"; exon_number "1"; gene_name "USF1"; ref_gene_id "ENSG00000158773";
chr1	StringTie	exon	161040202	161040330	1000	-	.	gene_id "MSTRG.11281"; transcript_id "ENST00000368019"; exon_number "2"; gene_name "USF1"; ref_gene_id "ENSG00000158773";
chr1	StringTie	exon	161040576	161040670	1000	-	.	gene_id "MSTRG.11281"; transcript_id "ENST00000368019"; exon_number "3"; gene_name "USF1"; ref_gene_id "ENSG00000158773";
chr1	StringTie	exon	161040814	161040872	1000	-	.	gene_id "MSTRG.11281"; transcript_id "ENST00000368019"; exon_number "4"; gene_name "USF1"; ref_gene_id "ENSG00000158773";
chr1	StringTie	exon	161041324	161041411	1000	-	.	gene_id "MSTRG.11281"; transcript_id "ENST00000368019"; exon_number "5"; gene_name "USF1"; ref_gene_id "ENSG00000158773";
chr1	StringTie	exon	161041735	161041846	1000	-	.	gene_id "MSTRG.11281"; transcript_id "ENST00000368019"; exon_number "6"; gene_name "USF1"; ref_gene_id "ENSG00000158773";
chr1	StringTie	exon	161042116	161042217	1000	-	.	gene_id "MSTRG.11281"; transcript_id "ENST00000368019"; exon_number "7"; gene_name "USF1"; ref_gene_id "ENSG00000158773";
chr1	StringTie	exon	161042555	161042670	1000	-	.	gene_id "MSTRG.11281"; transcript_id "ENST00000368019"; exon_number "8"; gene_name "USF1"; ref_gene_id "ENSG00000158773";
chr1	StringTie	exon	161042833	161042882	1000	-	.	gene_id "MSTRG.11281"; transcript_id "ENST00000368019"; exon_number "9"; gene_name "USF1"; ref_gene_id "ENSG00000158773";
chr1	StringTie	exon	161043268	161043359	1000	-	.	gene_id "MSTRG.11281"; transcript_id "ENST00000368019"; exon_number "10"; gene_name "USF1"; ref_gene_id "ENSG00000158773";
chr1	StringTie	transcript	161039251	161044941	1000	-	.	gene_id "MSTRG.11281"; transcript_id "ENST00000368020"; gene_name "USF1"; ref_gene_id "ENSG00000158773";
chr1	StringTie	exon	161039251	161040009	1000	-	.	gene_id "MSTRG.11281"; transcript_id "ENST00000368020"; exon_number "1"; gene_name "USF1"; ref_gene_id "ENSG00000158773";
chr1	StringTie	exon	161040202	161040330	1000	-	.	gene_id "MSTRG.11281"; transcript_id "ENST00000368020"; exon_number "2"; gene_name "USF1"; ref_gene_id "ENSG00000158773";
chr1	StringTie	exon	161040576	161040670	1000	-	.	gene_id "MSTRG.11281"; transcript_id "ENST00000368020"; exon_number "3"; gene_name "USF1"; ref_gene_id "ENSG00000158773";
chr1	StringTie	exon	161040814	161040872	1000	-	.	gene_id "MSTRG.11281"; transcript_id "ENST00000368020"; exon_number "4"; gene_name "USF1"; ref_gene_id "ENSG00000158773";
chr1	StringTie	exon	161041324	161041411	1000	-	.	gene_id "MSTRG.11281"; transcript_id "ENST00000368020"; exon_number "5"; gene_name "USF1"; ref_gene_id "ENSG00000158773";
chr1	StringTie	exon	161041651	161041846	1000	-	.	gene_id "MSTRG.11281"; transcript_id "ENST00000368020"; exon_number "6"; gene_name "USF1"; ref_gene_id "ENSG00000158773";
chr1	StringTie	exon	161042116	161042217	1000	-	.	gene_id "MSTRG.11281"; transcript_id "ENST00000368020"; exon_number "7"; gene_name "USF1"; ref_gene_id "ENSG00000158773";
chr1	StringTie	exon	161042555	161042670	1000	-	.	gene_id "MSTRG.11281"; transcript_id "ENST00000368020"; exon_number "8"; gene_name "USF1"; ref_gene_id "ENSG00000158773";
chr1	StringTie	exon	161042833	161042882	1000	-	.	gene_id "MSTRG.11281"; transcript_id "ENST00000368020"; exon_number "9"; gene_name "USF1"; ref_gene_id "ENSG00000158773";
chr1	StringTie	exon	161043268	161043360	1000	-	.	gene_id "MSTRG.11281"; transcript_id "ENST00000368020"; exon_number "10"; gene_name "USF1"; ref_gene_id "ENSG00000158773";
chr1	StringTie	exon	161044912	161044941	1000	-	.	gene_id "MSTRG.11281"; transcript_id "ENST00000368020"; exon_number "11"; gene_name "USF1"; ref_gene_id "ENSG00000158773";
chr1	StringTie	transcript	161039251	161045977	1000	-	.	gene_id "MSTRG.11281"; transcript_id "ENST00000368021"; gene_name "USF1"; ref_gene_id "ENSG00000158773";
chr1	StringTie	exon	161039251	161040009	1000	-	.	gene_id "MSTRG.11281"; transcript_id "ENST00000368021"; exon_number "1"; gene_name "USF1"; ref_gene_id "ENSG00000158773";
chr1	StringTie	exon	161040202	161040330	1000	-	.	gene_id "MSTRG.11281"; transcript_id "ENST00000368021"; exon_number "2"; gene_name "USF1"; ref_gene_id "ENSG00000158773";
chr1	StringTie	exon	161040576	161040670	1000	-	.	gene_id "MSTRG.11281"; transcript_id "ENST00000368021"; exon_number "3"; gene_name "USF1"; ref_gene_id "ENSG00000158773";
chr1	StringTie	exon	161040814	161040872	1000	-	.	gene_id "MSTRG.11281"; transcript_id "ENST00000368021"; exon_number "4"; gene_name "USF1"; ref_gene_id "ENSG00000158773";
chr1	StringTie	exon	161041324	161041411	1000	-	.	gene_id "MSTRG.11281"; transcript_id "ENST00000368021"; exon_number "5"; gene_name "USF1"; ref_gene_id "ENSG00000158773";
chr1	StringTie	exon	161041651	161041846	1000	-	.	gene_id "MSTRG.11281"; transcript_id "ENST00000368021"; exon_number "6"; gene_name "USF1"; ref_gene_id "ENSG00000158773";
chr1	StringTie	exon	161042116	161042217	1000	-	.	gene_id "MSTRG.11281"; transcript_id "ENST00000368021"; exon_number "7"; gene_name "USF1"; ref_gene_id "ENSG00000158773";
chr1	StringTie	exon	161042555	161042670	1000	-	.	gene_id "MSTRG.11281"; transcript_id "ENST00000368021"; exon_number "8"; gene_name "USF1"; ref_gene_id "ENSG00000158773";
chr1	StringTie	exon	161042833	161042882	1000	-	.	gene_id "MSTRG.11281"; transcript_id "ENST00000368021"; exon_number "9"; gene_name "USF1"; ref_gene_id "ENSG00000158773";
chr1	StringTie	exon	161043268	161043360	1000	-	.	gene_id "MSTRG.11281"; transcript_id "ENST00000368021"; exon_number "10"; gene_name "USF1"; ref_gene_id "ENSG00000158773";
chr1	StringTie	exon	161045858	161045977	1000	-	.	gene_id "MSTRG.11281"; transcript_id "ENST00000368021"; exon_number "11"; gene_name "USF1"; ref_gene_id "ENSG00000158773";
chr1	StringTie	transcript	161037631	161038950	1000	-	.	gene_id "MSTRG.11281"; transcript_id "ENST00000368023"; gene_name "TSTD1"; ref_gene_id "ENSG00000215845";
chr1	StringTie	exon	161037631	161037826	1000	-	.	gene_id "MSTRG.11281"; transcript_id "ENST00000368023"; exon_number "1"; gene_name "TSTD1"; ref_gene_id "ENSG00000215845";
chr1	StringTie	exon	161037913	161038075	1000	-	.	gene_id "MSTRG.11281"; transcript_id "ENST00000368023"; exon_number "2"; gene_name "TSTD1"; ref_gene_id "ENSG00000215845";
chr1	StringTie	exon	161038551	161038694	1000	-	.	gene_id "MSTRG.11281"; transcript_id "ENST00000368023"; exon_number "3"; gene_name "TSTD1"; ref_gene_id "ENSG00000215845";
chr1	StringTie	exon	161038880	161038950	1000	-	.	gene_id "MSTRG.11281"; transcript_id "ENST00000368023"; exon_number "4"; gene_name "TSTD1"; ref_gene_id "ENSG00000215845";
chr1	StringTie	transcript	161037631	161038977	1000	-	.	gene_id "MSTRG.11281"; transcript_id "ENST00000368024"; gene_name "TSTD1"; ref_gene_id "ENSG00000215845";
chr1	StringTie	exon	161037631	161037826	1000	-	.	gene_id "MSTRG.11281"; transcript_id "ENST00000368024"; exon_number "1"; gene_name "TSTD1"; ref_gene_id "ENSG00000215845";
chr1	StringTie	exon	161037913	161038075	1000	-	.	gene_id "MSTRG.11281"; transcript_id "ENST00000368024"; exon_number "2"; gene_name "TSTD1"; ref_gene_id "ENSG00000215845";
chr1	StringTie	exon	161038880	161038977	1000	-	.	gene_id "MSTRG.11281"; transcript_id "ENST00000368024"; exon_number "3"; gene_name "TSTD1"; ref_gene_id "ENSG00000215845";
chr1	StringTie	transcript	160995211	161021348	1000	-	.	gene_id "MSTRG.11281"; transcript_id "ENST00000368026"; gene_name "F11R"; ref_gene_id "ENSG00000158769";
chr1	StringTie	exon	160995211	160998906	1000	-	.	gene_id "MSTRG.11281"; transcript_id "ENST00000368026"; exon_number "1"; gene_name "F11R"; ref_gene_id "ENSG00000158769";
chr1	StringTie	exon	160999043	160999091	1000	-	.	gene_id "MSTRG.11281"; transcript_id "ENST00000368026"; exon_number "2"; gene_name "F11R"; ref_gene_id "ENSG00000158769";
chr1	StringTie	exon	160999396	160999408	1000	-	.	gene_id "MSTRG.11281"; transcript_id "ENST00000368026"; exon_number "3"; gene_name "F11R"; ref_gene_id "ENSG00000158769";
chr1	StringTie	exon	160999640	160999747	1000	-	.	gene_id "MSTRG.11281"; transcript_id "ENST00000368026"; exon_number "4"; gene_name "F11R"; ref_gene_id "ENSG00000158769";
chr1	StringTie	exon	160999876	160999978	1000	-	.	gene_id "MSTRG.11281"; transcript_id "ENST00000368026"; exon_number "5"; gene_name "F11R"; ref_gene_id "ENSG00000158769";
chr1	StringTie	exon	161000146	161000348	1000	-	.	gene_id "MSTRG.11281"; transcript_id "ENST00000368026"; exon_number "6"; gene_name "F11R"; ref_gene_id "ENSG00000158769";
chr1	StringTie	exon	161000631	161000777	1000	-	.	gene_id "MSTRG.11281"; transcript_id "ENST00000368026"; exon_number "7"; gene_name "F11R"; ref_gene_id "ENSG00000158769";
chr1	StringTie	exon	161001020	161001127	1000	-	.	gene_id "MSTRG.11281"; transcript_id "ENST00000368026"; exon_number "8"; gene_name "F11R"; ref_gene_id "ENSG00000158769";
chr1	StringTie	exon	161001285	161001353	1000	-	.	gene_id "MSTRG.11281"; transcript_id "ENST00000368026"; exon_number "9"; gene_name "F11R"; ref_gene_id "ENSG00000158769";
chr1	StringTie	exon	161021010	161021348	1000	-	.	gene_id "MSTRG.11281"; transcript_id "ENST00000368026"; exon_number "10"; gene_name "F11R"; ref_gene_id "ENSG00000158769";
chr1	StringTie	transcript	161037631	161038990	1000	-	.	gene_id "MSTRG.11281"; transcript_id "ENST00000423014"; gene_name "TSTD1"; ref_gene_id "ENSG00000215845";
chr1	StringTie	exon	161037631	161037826	1000	-	.	gene_id "MSTRG.11281"; transcript_id "ENST00000423014"; exon_number "1"; gene_name "TSTD1"; ref_gene_id "ENSG00000215845";
chr1	StringTie	exon	161037913	161038075	1000	-	.	gene_id "MSTRG.11281"; transcript_id "ENST00000423014"; exon_number "2"; gene_name "TSTD1"; ref_gene_id "ENSG00000215845";
chr1	StringTie	exon	161038551	161038673	1000	-	.	gene_id "MSTRG.11281"; transcript_id "ENST00000423014"; exon_number "3"; gene_name "TSTD1"; ref_gene_id "ENSG00000215845";
chr1	StringTie	exon	161038880	161038990	1000	-	.	gene_id "MSTRG.11281"; transcript_id "ENST00000423014"; exon_number "4"; gene_name "TSTD1"; ref_gene_id "ENSG00000215845";
chr1	StringTie	transcript	161046946	161069870	1000	-	.	gene_id "MSTRG.11281"; transcript_id "ENST00000461003"; gene_name "ARHGAP30"; ref_gene_id "ENSG00000186517";
chr1	StringTie	exon	161046946	161049334	1000	-	.	gene_id "MSTRG.11281"; transcript_id "ENST00000461003"; exon_number "1"; gene_name "ARHGAP30"; ref_gene_id "ENSG00000186517";
chr1	StringTie	exon	161049424	161049689	1000	-	.	gene_id "MSTRG.11281"; transcript_id "ENST00000461003"; exon_number "2"; gene_name "ARHGAP30"; ref_gene_id "ENSG00000186517";
chr1	StringTie	exon	161051314	161051715	1000	-	.	gene_id "MSTRG.11281"; transcript_id "ENST00000461003"; exon_number "3"; gene_name "ARHGAP30"; ref_gene_id "ENSG00000186517";
chr1	StringTie	exon	161052286	161052543	1000	-	.	gene_id "MSTRG.11281"; transcript_id "ENST00000461003"; exon_number "4"; gene_name "ARHGAP30"; ref_gene_id "ENSG00000186517";
chr1	StringTie	exon	161052626	161053385	1000	-	.	gene_id "MSTRG.11281"; transcript_id "ENST00000461003"; exon_number "5"; gene_name "ARHGAP30"; ref_gene_id "ENSG00000186517";
chr1	StringTie	exon	161054366	161054473	1000	-	.	gene_id "MSTRG.11281"; transcript_id "ENST00000461003"; exon_number "6"; gene_name "ARHGAP30"; ref_gene_id "ENSG00000186517";
chr1	StringTie	exon	161054623	161054705	1000	-	.	gene_id "MSTRG.11281"; transcript_id "ENST00000461003"; exon_number "7"; gene_name "ARHGAP30"; ref_gene_id "ENSG00000186517";
chr1	StringTie	exon	161056388	161056532	1000	-	.	gene_id "MSTRG.11281"; transcript_id "ENST00000461003"; exon_number "8"; gene_name "ARHGAP30"; ref_gene_id "ENSG00000186517";
chr1	StringTie	exon	161059614	161059716	1000	-	.	gene_id "MSTRG.11281"; transcript_id "ENST00000461003"; exon_number "9"; gene_name "ARHGAP30"; ref_gene_id "ENSG00000186517";
chr1	StringTie	exon	161069528	161069870	1000	-	.	gene_id "MSTRG.11281"; transcript_id "ENST00000461003"; exon_number "10"; gene_name "ARHGAP30"; ref_gene_id "ENSG00000186517";
chr1	StringTie	transcript	161037631	161038307	1000	-	.	gene_id "MSTRG.11281"; transcript_id "ENST00000462952"; gene_name "TSTD1"; ref_gene_id "ENSG00000215845";
chr1	StringTie	exon	161037631	161037826	1000	-	.	gene_id "MSTRG.11281"; transcript_id "ENST00000462952"; exon_number "1"; gene_name "TSTD1"; ref_gene_id "ENSG00000215845";
chr1	StringTie	exon	161037913	161038307	1000	-	.	gene_id "MSTRG.11281"; transcript_id "ENST00000462952"; exon_number "2"; gene_name "TSTD1"; ref_gene_id "ENSG00000215845";
chr1	StringTie	transcript	161037692	161038729	1000	-	.	gene_id "MSTRG.11281"; transcript_id "ENST00000466967"; gene_name "TSTD1"; ref_gene_id "ENSG00000215845";
chr1	StringTie	exon	161037692	161037826	1000	-	.	gene_id "MSTRG.11281"; transcript_id "ENST00000466967"; exon_number "1"; gene_name "TSTD1"; ref_gene_id "ENSG00000215845";
chr1	StringTie	exon	161037913	161038075	1000	-	.	gene_id "MSTRG.11281"; transcript_id "ENST00000466967"; exon_number "2"; gene_name "TSTD1"; ref_gene_id "ENSG00000215845";
chr1	StringTie	exon	161038551	161038729	1000	-	.	gene_id "MSTRG.11281"; transcript_id "ENST00000466967"; exon_number "3"; gene_name "TSTD1"; ref_gene_id "ENSG00000215845";
chr1	StringTie	transcript	161000146	161038962	1000	-	.	gene_id "MSTRG.11281"; transcript_id "ENST00000470694"; gene_name "RP11-544M22.13"; ref_gene_id "ENSG00000270149";
chr1	StringTie	exon	161000146	161000348	1000	-	.	gene_id "MSTRG.11281"; transcript_id "ENST00000470694"; exon_number "1"; gene_name "RP11-544M22.13"; ref_gene_id "ENSG00000270149";
chr1	StringTie	exon	161000631	161000777	1000	-	.	gene_id "MSTRG.11281"; transcript_id "ENST00000470694"; exon_number "2"; gene_name "RP11-544M22.13"; ref_gene_id "ENSG00000270149";
chr1	StringTie	exon	161001020	161001127	1000	-	.	gene_id "MSTRG.11281"; transcript_id "ENST00000470694"; exon_number "3"; gene_name "RP11-544M22.13"; ref_gene_id "ENSG00000270149";
chr1	StringTie	exon	161001285	161001353	1000	-	.	gene_id "MSTRG.11281"; transcript_id "ENST00000470694"; exon_number "4"; gene_name "RP11-544M22.13"; ref_gene_id "ENSG00000270149";
chr1	StringTie	exon	161021010	161021112	1000	-	.	gene_id "MSTRG.11281"; transcript_id "ENST00000470694"; exon_number "5"; gene_name "RP11-544M22.13"; ref_gene_id "ENSG00000270149";
chr1	StringTie	exon	161021388	161021487	1000	-	.	gene_id "MSTRG.11281"; transcript_id "ENST00000470694"; exon_number "6"; gene_name "RP11-544M22.13"; ref_gene_id "ENSG00000270149";
chr1	StringTie	exon	161038880	161038962	1000	-	.	gene_id "MSTRG.11281"; transcript_id "ENST00000470694"; exon_number "7"; gene_name "RP11-544M22.13"; ref_gene_id "ENSG00000270149";
chr1	StringTie	transcript	161054402	161069915	1000	-	.	gene_id "MSTRG.11281"; transcript_id "ENST00000471492"; gene_name "ARHGAP30"; ref_gene_id "ENSG00000186517";
chr1	StringTie	exon	161054402	161054473	1000	-	.	gene_id "MSTRG.11281"; transcript_id "ENST00000471492"; exon_number "1"; gene_name "ARHGAP30"; ref_gene_id "ENSG00000186517";
chr1	StringTie	exon	161054623	161054705	1000	-	.	gene_id "MSTRG.11281"; transcript_id "ENST00000471492"; exon_number "2"; gene_name "ARHGAP30"; ref_gene_id "ENSG00000186517";
chr1	StringTie	exon	161069528	161069915	1000	-	.	gene_id "MSTRG.11281"; transcript_id "ENST00000471492"; exon_number "3"; gene_name "ARHGAP30"; ref_gene_id "ENSG00000186517";
chr1	StringTie	transcript	161039295	161040583	1000	-	.	gene_id "MSTRG.11281"; transcript_id "ENST00000472217"; gene_name "USF1"; ref_gene_id "ENSG00000158773";
chr1	StringTie	exon	161039295	161040009	1000	-	.	gene_id "MSTRG.11281"; transcript_id "ENST00000472217"; exon_number "1"; gene_name "USF1"; ref_gene_id "ENSG00000158773";
chr1	StringTie	exon	161040202	161040583	1000	-	.	gene_id "MSTRG.11281"; transcript_id "ENST00000472217"; exon_number "2"; gene_name "USF1"; ref_gene_id "ENSG00000158773";
chr1	StringTie	transcript	160999910	161001177	1000	-	.	gene_id "MSTRG.11281"; transcript_id "ENST00000472573"; gene_name "F11R"; ref_gene_id "ENSG00000158769";
chr1	StringTie	exon	160999910	160999978	1000	-	.	gene_id "MSTRG.11281"; transcript_id "ENST00000472573"; exon_number "1"; gene_name "F11R"; ref_gene_id "ENSG00000158769";
chr1	StringTie	exon	161000146	161000348	1000	-	.	gene_id "MSTRG.11281"; transcript_id "ENST00000472573"; exon_number "2"; gene_name "F11R"; ref_gene_id "ENSG00000158769";
chr1	StringTie	exon	161000631	161000777	1000	-	.	gene_id "MSTRG.11281"; transcript_id "ENST00000472573"; exon_number "3"; gene_name "F11R"; ref_gene_id "ENSG00000158769";
chr1	StringTie	exon	161001020	161001177	1000	-	.	gene_id "MSTRG.11281"; transcript_id "ENST00000472573"; exon_number "4"; gene_name "F11R"; ref_gene_id "ENSG00000158769";
chr1	StringTie	transcript	161039920	161045962	1000	-	.	gene_id "MSTRG.11281"; transcript_id "ENST00000473969"; gene_name "USF1"; ref_gene_id "ENSG00000158773";
chr1	StringTie	exon	161039920	161040009	1000	-	.	gene_id "MSTRG.11281"; transcript_id "ENST00000473969"; exon_number "1"; gene_name "USF1"; ref_gene_id "ENSG00000158773";
chr1	StringTie	exon	161040202	161040330	1000	-	.	gene_id "MSTRG.11281"; transcript_id "ENST00000473969"; exon_number "2"; gene_name "USF1"; ref_gene_id "ENSG00000158773";
chr1	StringTie	exon	161040576	161040670	1000	-	.	gene_id "MSTRG.11281"; transcript_id "ENST00000473969"; exon_number "3"; gene_name "USF1"; ref_gene_id "ENSG00000158773";
chr1	StringTie	exon	161040814	161040872	1000	-	.	gene_id "MSTRG.11281"; transcript_id "ENST00000473969"; exon_number "4"; gene_name "USF1"; ref_gene_id "ENSG00000158773";
chr1	StringTie	exon	161041324	161041411	1000	-	.	gene_id "MSTRG.11281"; transcript_id "ENST00000473969"; exon_number "5"; gene_name "USF1"; ref_gene_id "ENSG00000158773";
chr1	StringTie	exon	161041651	161041846	1000	-	.	gene_id "MSTRG.11281"; transcript_id "ENST00000473969"; exon_number "6"; gene_name "USF1"; ref_gene_id "ENSG00000158773";
chr1	StringTie	exon	161042116	161042217	1000	-	.	gene_id "MSTRG.11281"; transcript_id "ENST00000473969"; exon_number "7"; gene_name "USF1"; ref_gene_id "ENSG00000158773";
chr1	StringTie	exon	161042586	161042670	1000	-	.	gene_id "MSTRG.11281"; transcript_id "ENST00000473969"; exon_number "8"; gene_name "USF1"; ref_gene_id "ENSG00000158773";
chr1	StringTie	exon	161042833	161042882	1000	-	.	gene_id "MSTRG.11281"; transcript_id "ENST00000473969"; exon_number "9"; gene_name "USF1"; ref_gene_id "ENSG00000158773";
chr1	StringTie	exon	161043268	161043360	1000	-	.	gene_id "MSTRG.11281"; transcript_id "ENST00000473969"; exon_number "10"; gene_name "USF1"; ref_gene_id "ENSG00000158773";
chr1	StringTie	exon	161045858	161045962	1000	-	.	gene_id "MSTRG.11281"; transcript_id "ENST00000473969"; exon_number "11"; gene_name "USF1"; ref_gene_id "ENSG00000158773";
chr1	StringTie	transcript	161037898	161038916	1000	-	.	gene_id "MSTRG.11281"; transcript_id "ENST00000486084"; gene_name "TSTD1"; ref_gene_id "ENSG00000215845";
chr1	StringTie	exon	161037898	161038673	1000	-	.	gene_id "MSTRG.11281"; transcript_id "ENST00000486084"; exon_number "1"; gene_name "TSTD1"; ref_gene_id "ENSG00000215845";
chr1	StringTie	exon	161038880	161038916	1000	-	.	gene_id "MSTRG.11281"; transcript_id "ENST00000486084"; exon_number "2"; gene_name "TSTD1"; ref_gene_id "ENSG00000215845";
chr1	StringTie	transcript	161072140	161074258	1000	-	.	gene_id "MSTRG.11281"; transcript_id "ENST00000486694"; gene_name "NECTIN4"; ref_gene_id "ENSG00000143217";
chr1	StringTie	exon	161072140	161072885	1000	-	.	gene_id "MSTRG.11281"; transcript_id "ENST00000486694"; exon_number "1"; gene_name "NECTIN4"; ref_gene_id "ENSG00000143217";
chr1	StringTie	exon	161073720	161073795	1000	-	.	gene_id "MSTRG.11281"; transcript_id "ENST00000486694"; exon_number "2"; gene_name "NECTIN4"; ref_gene_id "ENSG00000143217";
chr1	StringTie	exon	161074217	161074258	1000	-	.	gene_id "MSTRG.11281"; transcript_id "ENST00000486694"; exon_number "3"; gene_name "NECTIN4"; ref_gene_id "ENSG00000143217";
chr1	StringTie	transcript	161048790	161069803	1000	-	.	gene_id "MSTRG.11281"; transcript_id "ENST00000490279"; gene_name "ARHGAP30"; ref_gene_id "ENSG00000186517";
chr1	StringTie	exon	161048790	161049334	1000	-	.	gene_id "MSTRG.11281"; transcript_id "ENST00000490279"; exon_number "1"; gene_name "ARHGAP30"; ref_gene_id "ENSG00000186517";
chr1	StringTie	exon	161049424	161049689	1000	-	.	gene_id "MSTRG.11281"; transcript_id "ENST00000490279"; exon_number "2"; gene_name "ARHGAP30"; ref_gene_id "ENSG00000186517";
chr1	StringTie	exon	161051314	161051715	1000	-	.	gene_id "MSTRG.11281"; transcript_id "ENST00000490279"; exon_number "3"; gene_name "ARHGAP30"; ref_gene_id "ENSG00000186517";
chr1	StringTie	exon	161052286	161052363	1000	-	.	gene_id "MSTRG.11281"; transcript_id "ENST00000490279"; exon_number "4"; gene_name "ARHGAP30"; ref_gene_id "ENSG00000186517";
chr1	StringTie	exon	161052440	161052543	1000	-	.	gene_id "MSTRG.11281"; transcript_id "ENST00000490279"; exon_number "5"; gene_name "ARHGAP30"; ref_gene_id "ENSG00000186517";
chr1	StringTie	exon	161052626	161052797	1000	-	.	gene_id "MSTRG.11281"; transcript_id "ENST00000490279"; exon_number "6"; gene_name "ARHGAP30"; ref_gene_id "ENSG00000186517";
chr1	StringTie	exon	161053258	161053385	1000	-	.	gene_id "MSTRG.11281"; transcript_id "ENST00000490279"; exon_number "7"; gene_name "ARHGAP30"; ref_gene_id "ENSG00000186517";
chr1	StringTie	exon	161054366	161054473	1000	-	.	gene_id "MSTRG.11281"; transcript_id "ENST00000490279"; exon_number "8"; gene_name "ARHGAP30"; ref_gene_id "ENSG00000186517";
chr1	StringTie	exon	161054623	161054705	1000	-	.	gene_id "MSTRG.11281"; transcript_id "ENST00000490279"; exon_number "9"; gene_name "ARHGAP30"; ref_gene_id "ENSG00000186517";
chr1	StringTie	exon	161059614	161059716	1000	-	.	gene_id "MSTRG.11281"; transcript_id "ENST00000490279"; exon_number "10"; gene_name "ARHGAP30"; ref_gene_id "ENSG00000186517";
chr1	StringTie	exon	161069528	161069803	1000	-	.	gene_id "MSTRG.11281"; transcript_id "ENST00000490279"; exon_number "11"; gene_name "ARHGAP30"; ref_gene_id "ENSG00000186517";
chr1	StringTie	transcript	161041326	161045908	1000	-	.	gene_id "MSTRG.11281"; transcript_id "ENST00000491629"; gene_name "USF1"; ref_gene_id "ENSG00000158773";
chr1	StringTie	exon	161041326	161041846	1000	-	.	gene_id "MSTRG.11281"; transcript_id "ENST00000491629"; exon_number "1"; gene_name "USF1"; ref_gene_id "ENSG00000158773";
chr1	StringTie	exon	161042116	161042217	1000	-	.	gene_id "MSTRG.11281"; transcript_id "ENST00000491629"; exon_number "2"; gene_name "USF1"; ref_gene_id "ENSG00000158773";
chr1	StringTie	exon	161042555	161042670	1000	-	.	gene_id "MSTRG.11281"; transcript_id "ENST00000491629"; exon_number "3"; gene_name "USF1"; ref_gene_id "ENSG00000158773";
chr1	StringTie	exon	161042833	161042882	1000	-	.	gene_id "MSTRG.11281"; transcript_id "ENST00000491629"; exon_number "4"; gene_name "USF1"; ref_gene_id "ENSG00000158773";
chr1	StringTie	exon	161043268	161043360	1000	-	.	gene_id "MSTRG.11281"; transcript_id "ENST00000491629"; exon_number "5"; gene_name "USF1"; ref_gene_id "ENSG00000158773";
chr1	StringTie	exon	161045858	161045908	1000	-	.	gene_id "MSTRG.11281"; transcript_id "ENST00000491629"; exon_number "6"; gene_name "USF1"; ref_gene_id "ENSG00000158773";
chr1	StringTie	transcript	161040440	161045912	1000	-	.	gene_id "MSTRG.11281"; transcript_id "ENST00000496363"; gene_name "USF1"; ref_gene_id "ENSG00000158773";
chr1	StringTie	exon	161040440	161040670	1000	-	.	gene_id "MSTRG.11281"; transcript_id "ENST00000496363"; exon_number "1"; gene_name "USF1"; ref_gene_id "ENSG00000158773";
chr1	StringTie	exon	161040814	161040872	1000	-	.	gene_id "MSTRG.11281"; transcript_id "ENST00000496363"; exon_number "2"; gene_name "USF1"; ref_gene_id "ENSG00000158773";
chr1	StringTie	exon	161041324	161041411	1000	-	.	gene_id "MSTRG.11281"; transcript_id "ENST00000496363"; exon_number "3"; gene_name "USF1"; ref_gene_id "ENSG00000158773";
chr1	StringTie	exon	161041651	161041846	1000	-	.	gene_id "MSTRG.11281"; transcript_id "ENST00000496363"; exon_number "4"; gene_name "USF1"; ref_gene_id "ENSG00000158773";
chr1	StringTie	exon	161042116	161042217	1000	-	.	gene_id "MSTRG.11281"; transcript_id "ENST00000496363"; exon_number "5"; gene_name "USF1"; ref_gene_id "ENSG00000158773";
chr1	StringTie	exon	161042555	161042670	1000	-	.	gene_id "MSTRG.11281"; transcript_id "ENST00000496363"; exon_number "6"; gene_name "USF1"; ref_gene_id "ENSG00000158773";
chr1	StringTie	exon	161042833	161042882	1000	-	.	gene_id "MSTRG.11281"; transcript_id "ENST00000496363"; exon_number "7"; gene_name "USF1"; ref_gene_id "ENSG00000158773";
chr1	StringTie	exon	161043268	161043360	1000	-	.	gene_id "MSTRG.11281"; transcript_id "ENST00000496363"; exon_number "8"; gene_name "USF1"; ref_gene_id "ENSG00000158773";
chr1	StringTie	exon	161045858	161045912	1000	-	.	gene_id "MSTRG.11281"; transcript_id "ENST00000496363"; exon_number "9"; gene_name "USF1"; ref_gene_id "ENSG00000158773";
chr1	StringTie	transcript	161039940	161041721	1000	-	.	gene_id "MSTRG.11281"; transcript_id "ENST00000528768"; gene_name "USF1"; ref_gene_id "ENSG00000158773";
chr1	StringTie	exon	161039940	161040009	1000	-	.	gene_id "MSTRG.11281"; transcript_id "ENST00000528768"; exon_number "1"; gene_name "USF1"; ref_gene_id "ENSG00000158773";
chr1	StringTie	exon	161040202	161040323	1000	-	.	gene_id "MSTRG.11281"; transcript_id "ENST00000528768"; exon_number "2"; gene_name "USF1"; ref_gene_id "ENSG00000158773";
chr1	StringTie	exon	161040576	161040670	1000	-	.	gene_id "MSTRG.11281"; transcript_id "ENST00000528768"; exon_number "3"; gene_name "USF1"; ref_gene_id "ENSG00000158773";
chr1	StringTie	exon	161040814	161040872	1000	-	.	gene_id "MSTRG.11281"; transcript_id "ENST00000528768"; exon_number "4"; gene_name "USF1"; ref_gene_id "ENSG00000158773";
chr1	StringTie	exon	161041324	161041411	1000	-	.	gene_id "MSTRG.11281"; transcript_id "ENST00000528768"; exon_number "5"; gene_name "USF1"; ref_gene_id "ENSG00000158773";
chr1	StringTie	exon	161041651	161041721	1000	-	.	gene_id "MSTRG.11281"; transcript_id "ENST00000528768"; exon_number "6"; gene_name "USF1"; ref_gene_id "ENSG00000158773";
chr1	StringTie	transcript	161041607	161045939	1000	-	.	gene_id "MSTRG.11281"; transcript_id "ENST00000529476"; gene_name "USF1"; ref_gene_id "ENSG00000158773";
chr1	StringTie	exon	161041607	161041846	1000	-	.	gene_id "MSTRG.11281"; transcript_id "ENST00000529476"; exon_number "1"; gene_name "USF1"; ref_gene_id "ENSG00000158773";
chr1	StringTie	exon	161042555	161042670	1000	-	.	gene_id "MSTRG.11281"; transcript_id "ENST00000529476"; exon_number "2"; gene_name "USF1"; ref_gene_id "ENSG00000158773";
chr1	StringTie	exon	161042833	161042882	1000	-	.	gene_id "MSTRG.11281"; transcript_id "ENST00000529476"; exon_number "3"; gene_name "USF1"; ref_gene_id "ENSG00000158773";
chr1	StringTie	exon	161043268	161043360	1000	-	.	gene_id "MSTRG.11281"; transcript_id "ENST00000529476"; exon_number "4"; gene_name "USF1"; ref_gene_id "ENSG00000158773";
chr1	StringTie	exon	161045858	161045939	1000	-	.	gene_id "MSTRG.11281"; transcript_id "ENST00000529476"; exon_number "5"; gene_name "USF1"; ref_gene_id "ENSG00000158773";
chr1	StringTie	transcript	161040209	161043342	1000	-	.	gene_id "MSTRG.11281"; transcript_id "ENST00000531842"; gene_name "USF1"; ref_gene_id "ENSG00000158773";
chr1	StringTie	exon	161040209	161040330	1000	-	.	gene_id "MSTRG.11281"; transcript_id "ENST00000531842"; exon_number "1"; gene_name "USF1"; ref_gene_id "ENSG00000158773";
chr1	StringTie	exon	161040576	161040670	1000	-	.	gene_id "MSTRG.11281"; transcript_id "ENST00000531842"; exon_number "2"; gene_name "USF1"; ref_gene_id "ENSG00000158773";
chr1	StringTie	exon	161040814	161040872	1000	-	.	gene_id "MSTRG.11281"; transcript_id "ENST00000531842"; exon_number "3"; gene_name "USF1"; ref_gene_id "ENSG00000158773";
chr1	StringTie	exon	161041324	161041411	1000	-	.	gene_id "MSTRG.11281"; transcript_id "ENST00000531842"; exon_number "4"; gene_name "USF1"; ref_gene_id "ENSG00000158773";
chr1	StringTie	exon	161041834	161041846	1000	-	.	gene_id "MSTRG.11281"; transcript_id "ENST00000531842"; exon_number "5"; gene_name "USF1"; ref_gene_id "ENSG00000158773";
chr1	StringTie	exon	161042116	161042217	1000	-	.	gene_id "MSTRG.11281"; transcript_id "ENST00000531842"; exon_number "6"; gene_name "USF1"; ref_gene_id "ENSG00000158773";
chr1	StringTie	exon	161042555	161042670	1000	-	.	gene_id "MSTRG.11281"; transcript_id "ENST00000531842"; exon_number "7"; gene_name "USF1"; ref_gene_id "ENSG00000158773";
chr1	StringTie	exon	161042833	161042882	1000	-	.	gene_id "MSTRG.11281"; transcript_id "ENST00000531842"; exon_number "8"; gene_name "USF1"; ref_gene_id "ENSG00000158773";
chr1	StringTie	exon	161043268	161043342	1000	-	.	gene_id "MSTRG.11281"; transcript_id "ENST00000531842"; exon_number "9"; gene_name "USF1"; ref_gene_id "ENSG00000158773";
chr1	StringTie	transcript	161041390	161045873	1000	-	.	gene_id "MSTRG.11281"; transcript_id "ENST00000534633"; gene_name "USF1"; ref_gene_id "ENSG00000158773";
chr1	StringTie	exon	161041390	161041411	1000	-	.	gene_id "MSTRG.11281"; transcript_id "ENST00000534633"; exon_number "1"; gene_name "USF1"; ref_gene_id "ENSG00000158773";
chr1	StringTie	exon	161041651	161041846	1000	-	.	gene_id "MSTRG.11281"; transcript_id "ENST00000534633"; exon_number "2"; gene_name "USF1"; ref_gene_id "ENSG00000158773";
chr1	StringTie	exon	161042116	161042217	1000	-	.	gene_id "MSTRG.11281"; transcript_id "ENST00000534633"; exon_number "3"; gene_name "USF1"; ref_gene_id "ENSG00000158773";
chr1	StringTie	exon	161042555	161042670	1000	-	.	gene_id "MSTRG.11281"; transcript_id "ENST00000534633"; exon_number "4"; gene_name "USF1"; ref_gene_id "ENSG00000158773";
chr1	StringTie	exon	161042833	161042882	1000	-	.	gene_id "MSTRG.11281"; transcript_id "ENST00000534633"; exon_number "5"; gene_name "USF1"; ref_gene_id "ENSG00000158773";
chr1	StringTie	exon	161043253	161043360	1000	-	.	gene_id "MSTRG.11281"; transcript_id "ENST00000534633"; exon_number "6"; gene_name "USF1"; ref_gene_id "ENSG00000158773";
chr1	StringTie	exon	161045858	161045873	1000	-	.	gene_id "MSTRG.11281"; transcript_id "ENST00000534633"; exon_number "7"; gene_name "USF1"; ref_gene_id "ENSG00000158773";
chr1	StringTie	transcript	160998402	161021096	1000	-	.	gene_id "MSTRG.11281"; transcript_id "ENST00000537746"; gene_name "F11R"; ref_gene_id "ENSG00000158769";
chr1	StringTie	exon	160998402	160998906	1000	-	.	gene_id "MSTRG.11281"; transcript_id "ENST00000537746"; exon_number "1"; gene_name "F11R"; ref_gene_id "ENSG00000158769";
chr1	StringTie	exon	160999043	160999091	1000	-	.	gene_id "MSTRG.11281"; transcript_id "ENST00000537746"; exon_number "2"; gene_name "F11R"; ref_gene_id "ENSG00000158769";
chr1	StringTie	exon	160999396	160999408	1000	-	.	gene_id "MSTRG.11281"; transcript_id "ENST00000537746"; exon_number "3"; gene_name "F11R"; ref_gene_id "ENSG00000158769";
chr1	StringTie	exon	160999640	160999747	1000	-	.	gene_id "MSTRG.11281"; transcript_id "ENST00000537746"; exon_number "4"; gene_name "F11R"; ref_gene_id "ENSG00000158769";
chr1	StringTie	exon	160999876	160999978	1000	-	.	gene_id "MSTRG.11281"; transcript_id "ENST00000537746"; exon_number "5"; gene_name "F11R"; ref_gene_id "ENSG00000158769";
chr1	StringTie	exon	161000146	161000348	1000	-	.	gene_id "MSTRG.11281"; transcript_id "ENST00000537746"; exon_number "6"; gene_name "F11R"; ref_gene_id "ENSG00000158769";
chr1	StringTie	exon	161001020	161001127	1000	-	.	gene_id "MSTRG.11281"; transcript_id "ENST00000537746"; exon_number "7"; gene_name "F11R"; ref_gene_id "ENSG00000158769";
chr1	StringTie	exon	161001285	161001353	1000	-	.	gene_id "MSTRG.11281"; transcript_id "ENST00000537746"; exon_number "8"; gene_name "F11R"; ref_gene_id "ENSG00000158769";
chr1	StringTie	exon	161021010	161021096	1000	-	.	gene_id "MSTRG.11281"; transcript_id "ENST00000537746"; exon_number "9"; gene_name "F11R"; ref_gene_id "ENSG00000158769";
chr1	StringTie	transcript	161000720	161021175	1000	-	.	gene_id "MSTRG.11281"; transcript_id "ENST00000602966"; gene_name "F11R"; ref_gene_id "ENSG00000158769";
chr1	StringTie	exon	161000720	161000777	1000	-	.	gene_id "MSTRG.11281"; transcript_id "ENST00000602966"; exon_number "1"; gene_name "F11R"; ref_gene_id "ENSG00000158769";
chr1	StringTie	exon	161001020	161001353	1000	-	.	gene_id "MSTRG.11281"; transcript_id "ENST00000602966"; exon_number "2"; gene_name "F11R"; ref_gene_id "ENSG00000158769";
chr1	StringTie	exon	161021010	161021175	1000	-	.	gene_id "MSTRG.11281"; transcript_id "ENST00000602966"; exon_number "3"; gene_name "F11R"; ref_gene_id "ENSG00000158769";
chr1	StringTie	transcript	160995211	161021343	1000	-	.	gene_id "MSTRG.11281"; transcript_id "ENST00000621309"; gene_name "F11R"; ref_gene_id "ENSG00000158769";
chr1	StringTie	exon	160995211	160998906	1000	-	.	gene_id "MSTRG.11281"; transcript_id "ENST00000621309"; exon_number "1"; gene_name "F11R"; ref_gene_id "ENSG00000158769";
chr1	StringTie	exon	160999043	160999091	1000	-	.	gene_id "MSTRG.11281"; transcript_id "ENST00000621309"; exon_number "2"; gene_name "F11R"; ref_gene_id "ENSG00000158769";
chr1	StringTie	exon	160999396	160999408	1000	-	.	gene_id "MSTRG.11281"; transcript_id "ENST00000621309"; exon_number "3"; gene_name "F11R"; ref_gene_id "ENSG00000158769";
chr1	StringTie	exon	160999640	160999747	1000	-	.	gene_id "MSTRG.11281"; transcript_id "ENST00000621309"; exon_number "4"; gene_name "F11R"; ref_gene_id "ENSG00000158769";
chr1	StringTie	exon	160999876	160999978	1000	-	.	gene_id "MSTRG.11281"; transcript_id "ENST00000621309"; exon_number "5"; gene_name "F11R"; ref_gene_id "ENSG00000158769";
chr1	StringTie	exon	161000146	161000348	1000	-	.	gene_id "MSTRG.11281"; transcript_id "ENST00000621309"; exon_number "6"; gene_name "F11R"; ref_gene_id "ENSG00000158769";
chr1	StringTie	exon	161000631	161000777	1000	-	.	gene_id "MSTRG.11281"; transcript_id "ENST00000621309"; exon_number "7"; gene_name "F11R"; ref_gene_id "ENSG00000158769";
chr1	StringTie	exon	161001045	161001048	1000	-	.	gene_id "MSTRG.11281"; transcript_id "ENST00000621309"; exon_number "8"; gene_name "F11R"; ref_gene_id "ENSG00000158769";
chr1	StringTie	exon	161001084	161001127	1000	-	.	gene_id "MSTRG.11281"; transcript_id "ENST00000621309"; exon_number "9"; gene_name "F11R"; ref_gene_id "ENSG00000158769";
chr1	StringTie	exon	161001285	161001353	1000	-	.	gene_id "MSTRG.11281"; transcript_id "ENST00000621309"; exon_number "10"; gene_name "F11R"; ref_gene_id "ENSG00000158769";
chr1	StringTie	exon	161021010	161021343	1000	-	.	gene_id "MSTRG.11281"; transcript_id "ENST00000621309"; exon_number "11"; gene_name "F11R"; ref_gene_id "ENSG00000158769";
chr1	StringTie	transcript	160977374	161055261	1000	-	.	gene_id "MSTRG.11281"; transcript_id "MSTRG.11281.1";
chr1	StringTie	exon	160977374	160998906	1000	-	.	gene_id "MSTRG.11281"; transcript_id "MSTRG.11281.1"; exon_number "1";
chr1	StringTie	exon	160999043	160999091	1000	-	.	gene_id "MSTRG.11281"; transcript_id "MSTRG.11281.1"; exon_number "2";
chr1	StringTie	exon	160999396	160999408	1000	-	.	gene_id "MSTRG.11281"; transcript_id "MSTRG.11281.1"; exon_number "3";
chr1	StringTie	exon	160999640	160999747	1000	-	.	gene_id "MSTRG.11281"; transcript_id "MSTRG.11281.1"; exon_number "4";
chr1	StringTie	exon	160999876	160999978	1000	-	.	gene_id "MSTRG.11281"; transcript_id "MSTRG.11281.1"; exon_number "5";
chr1	StringTie	exon	161000146	161000348	1000	-	.	gene_id "MSTRG.11281"; transcript_id "MSTRG.11281.1"; exon_number "6";
chr1	StringTie	exon	161000631	161000777	1000	-	.	gene_id "MSTRG.11281"; transcript_id "MSTRG.11281.1"; exon_number "7";
chr1	StringTie	exon	161001020	161001127	1000	-	.	gene_id "MSTRG.11281"; transcript_id "MSTRG.11281.1"; exon_number "8";
chr1	StringTie	exon	161001285	161001353	1000	-	.	gene_id "MSTRG.11281"; transcript_id "MSTRG.11281.1"; exon_number "9";
chr1	StringTie	exon	161021010	161022827	1000	-	.	gene_id "MSTRG.11281"; transcript_id "MSTRG.11281.1"; exon_number "10";
chr1	StringTie	exon	161038880	161040009	1000	-	.	gene_id "MSTRG.11281"; transcript_id "MSTRG.11281.1"; exon_number "11";
chr1	StringTie	exon	161040202	161040330	1000	-	.	gene_id "MSTRG.11281"; transcript_id "MSTRG.11281.1"; exon_number "12";
chr1	StringTie	exon	161040576	161040670	1000	-	.	gene_id "MSTRG.11281"; transcript_id "MSTRG.11281.1"; exon_number "13";
chr1	StringTie	exon	161040814	161040872	1000	-	.	gene_id "MSTRG.11281"; transcript_id "MSTRG.11281.1"; exon_number "14";
chr1	StringTie	exon	161041324	161041411	1000	-	.	gene_id "MSTRG.11281"; transcript_id "MSTRG.11281.1"; exon_number "15";
chr1	StringTie	exon	161041651	161041846	1000	-	.	gene_id "MSTRG.11281"; transcript_id "MSTRG.11281.1"; exon_number "16";
chr1	StringTie	exon	161042116	161042217	1000	-	.	gene_id "MSTRG.11281"; transcript_id "MSTRG.11281.1"; exon_number "17";
chr1	StringTie	exon	161042555	161042670	1000	-	.	gene_id "MSTRG.11281"; transcript_id "MSTRG.11281.1"; exon_number "18";
chr1	StringTie	exon	161042833	161042882	1000	-	.	gene_id "MSTRG.11281"; transcript_id "MSTRG.11281.1"; exon_number "19";
chr1	StringTie	exon	161043268	161043360	1000	-	.	gene_id "MSTRG.11281"; transcript_id "MSTRG.11281.1"; exon_number "20";
chr1	StringTie	exon	161045858	161049334	1000	-	.	gene_id "MSTRG.11281"; transcript_id "MSTRG.11281.1"; exon_number "21";
chr1	StringTie	exon	161049424	161049689	1000	-	.	gene_id "MSTRG.11281"; transcript_id "MSTRG.11281.1"; exon_number "22";
chr1	StringTie	exon	161052286	161052363	1000	-	.	gene_id "MSTRG.11281"; transcript_id "MSTRG.11281.1"; exon_number "23";
chr1	StringTie	exon	161052440	161052543	1000	-	.	gene_id "MSTRG.11281"; transcript_id "MSTRG.11281.1"; exon_number "24";
chr1	StringTie	exon	161052626	161052797	1000	-	.	gene_id "MSTRG.11281"; transcript_id "MSTRG.11281.1"; exon_number "25";
chr1	StringTie	exon	161053258	161053385	1000	-	.	gene_id "MSTRG.11281"; transcript_id "MSTRG.11281.1"; exon_number "26";
chr1	StringTie	exon	161054366	161055261	1000	-	.	gene_id "MSTRG.11281"; transcript_id "MSTRG.11281.1"; exon_number "27";
chr1	StringTie	transcript	160984745	161090206	1000	-	.	gene_id "MSTRG.11281"; transcript_id "MSTRG.11281.10";
chr1	StringTie	exon	160984745	160998906	1000	-	.	gene_id "MSTRG.11281"; transcript_id "MSTRG.11281.10"; exon_number "1";
chr1	StringTie	exon	160999043	160999091	1000	-	.	gene_id "MSTRG.11281"; transcript_id "MSTRG.11281.10"; exon_number "2";
chr1	StringTie	exon	160999396	160999408	1000	-	.	gene_id "MSTRG.11281"; transcript_id "MSTRG.11281.10"; exon_number "3";
chr1	StringTie	exon	160999640	160999747	1000	-	.	gene_id "MSTRG.11281"; transcript_id "MSTRG.11281.10"; exon_number "4";
chr1	StringTie	exon	160999876	160999978	1000	-	.	gene_id "MSTRG.11281"; transcript_id "MSTRG.11281.10"; exon_number "5";
chr1	StringTie	exon	161000146	161000348	1000	-	.	gene_id "MSTRG.11281"; transcript_id "MSTRG.11281.10"; exon_number "6";
chr1	StringTie	exon	161000631	161000777	1000	-	.	gene_id "MSTRG.11281"; transcript_id "MSTRG.11281.10"; exon_number "7";
chr1	StringTie	exon	161001020	161001127	1000	-	.	gene_id "MSTRG.11281"; transcript_id "MSTRG.11281.10"; exon_number "8";
chr1	StringTie	exon	161001285	161001353	1000	-	.	gene_id "MSTRG.11281"; transcript_id "MSTRG.11281.10"; exon_number "9";
chr1	StringTie	exon	161021010	161021112	1000	-	.	gene_id "MSTRG.11281"; transcript_id "MSTRG.11281.10"; exon_number "10";
chr1	StringTie	exon	161021388	161021487	1000	-	.	gene_id "MSTRG.11281"; transcript_id "MSTRG.11281.10"; exon_number "11";
chr1	StringTie	exon	161022750	161022827	1000	-	.	gene_id "MSTRG.11281"; transcript_id "MSTRG.11281.10"; exon_number "12";
chr1	StringTie	exon	161038880	161040009	1000	-	.	gene_id "MSTRG.11281"; transcript_id "MSTRG.11281.10"; exon_number "13";
chr1	StringTie	exon	161040202	161040330	1000	-	.	gene_id "MSTRG.11281"; transcript_id "MSTRG.11281.10"; exon_number "14";
chr1	StringTie	exon	161040576	161040670	1000	-	.	gene_id "MSTRG.11281"; transcript_id "MSTRG.11281.10"; exon_number "15";
chr1	StringTie	exon	161040814	161040872	1000	-	.	gene_id "MSTRG.11281"; transcript_id "MSTRG.11281.10"; exon_number "16";
chr1	StringTie	exon	161041324	161041846	1000	-	.	gene_id "MSTRG.11281"; transcript_id "MSTRG.11281.10"; exon_number "17";
chr1	StringTie	exon	161042116	161042217	1000	-	.	gene_id "MSTRG.11281"; transcript_id "MSTRG.11281.10"; exon_number "18";
chr1	StringTie	exon	161042555	161042670	1000	-	.	gene_id "MSTRG.11281"; transcript_id "MSTRG.11281.10"; exon_number "19";
chr1	StringTie	exon	161042833	161042882	1000	-	.	gene_id "MSTRG.11281"; transcript_id "MSTRG.11281.10"; exon_number "20";
chr1	StringTie	exon	161043268	161043360	1000	-	.	gene_id "MSTRG.11281"; transcript_id "MSTRG.11281.10"; exon_number "21";
chr1	StringTie	exon	161045858	161049334	1000	-	.	gene_id "MSTRG.11281"; transcript_id "MSTRG.11281.10"; exon_number "22";
chr1	StringTie	exon	161049595	161049689	1000	-	.	gene_id "MSTRG.11281"; transcript_id "MSTRG.11281.10"; exon_number "23";
chr1	StringTie	exon	161051314	161051715	1000	-	.	gene_id "MSTRG.11281"; transcript_id "MSTRG.11281.10"; exon_number "24";
chr1	StringTie	exon	161052286	161052363	1000	-	.	gene_id "MSTRG.11281"; transcript_id "MSTRG.11281.10"; exon_number "25";
chr1	StringTie	exon	161052440	161052543	1000	-	.	gene_id "MSTRG.11281"; transcript_id "MSTRG.11281.10"; exon_number "26";
chr1	StringTie	exon	161052626	161052797	1000	-	.	gene_id "MSTRG.11281"; transcript_id "MSTRG.11281.10"; exon_number "27";
chr1	StringTie	exon	161053258	161053385	1000	-	.	gene_id "MSTRG.11281"; transcript_id "MSTRG.11281.10"; exon_number "28";
chr1	StringTie	exon	161054366	161054473	1000	-	.	gene_id "MSTRG.11281"; transcript_id "MSTRG.11281.10"; exon_number "29";
chr1	StringTie	exon	161054623	161054705	1000	-	.	gene_id "MSTRG.11281"; transcript_id "MSTRG.11281.10"; exon_number "30";
chr1	StringTie	exon	161056388	161056528	1000	-	.	gene_id "MSTRG.11281"; transcript_id "MSTRG.11281.10"; exon_number "31";
chr1	StringTie	exon	161059614	161059716	1000	-	.	gene_id "MSTRG.11281"; transcript_id "MSTRG.11281.10"; exon_number "32";
chr1	StringTie	exon	161069528	161072885	1000	-	.	gene_id "MSTRG.11281"; transcript_id "MSTRG.11281.10"; exon_number "33";
chr1	StringTie	exon	161073225	161073299	1000	-	.	gene_id "MSTRG.11281"; transcript_id "MSTRG.11281.10"; exon_number "34";
chr1	StringTie	exon	161073720	161073795	1000	-	.	gene_id "MSTRG.11281"; transcript_id "MSTRG.11281.10"; exon_number "35";
chr1	StringTie	exon	161074217	161077743	1000	-	.	gene_id "MSTRG.11281"; transcript_id "MSTRG.11281.10"; exon_number "36";
chr1	StringTie	exon	161079590	161079949	1000	-	.	gene_id "MSTRG.11281"; transcript_id "MSTRG.11281.10"; exon_number "37";
chr1	StringTie	exon	161089218	161090206	1000	-	.	gene_id "MSTRG.11281"; transcript_id "MSTRG.11281.10"; exon_number "38";
chr1	StringTie	transcript	161039216	161045011	1000	-	.	gene_id "MSTRG.11281"; transcript_id "MSTRG.11281.100";
chr1	StringTie	exon	161039216	161040009	1000	-	.	gene_id "MSTRG.11281"; transcript_id "MSTRG.11281.100"; exon_number "1";
chr1	StringTie	exon	161040202	161040330	1000	-	.	gene_id "MSTRG.11281"; transcript_id "MSTRG.11281.100"; exon_number "2";
chr1	StringTie	exon	161040576	161040670	1000	-	.	gene_id "MSTRG.11281"; transcript_id "MSTRG.11281.100"; exon_number "3";
chr1	StringTie	exon	161040814	161040872	1000	-	.	gene_id "MSTRG.11281"; transcript_id "MSTRG.11281.100"; exon_number "4";
chr1	StringTie	exon	161041324	161041411	1000	-	.	gene_id "MSTRG.11281"; transcript_id "MSTRG.11281.100"; exon_number "5";
chr1	StringTie	exon	161041651	161041846	1000	-	.	gene_id "MSTRG.11281"; transcript_id "MSTRG.11281.100"; exon_number "6";
chr1	StringTie	exon	161042116	161042217	1000	-	.	gene_id "MSTRG.11281"; transcript_id "MSTRG.11281.100"; exon_number "7";
chr1	StringTie	exon	161042555	161042670	1000	-	.	gene_id "MSTRG.11281"; transcript_id "MSTRG.11281.100"; exon_number "8";
chr1	StringTie	exon	161042833	161042882	1000	-	.	gene_id "MSTRG.11281"; transcript_id "MSTRG.11281.100"; exon_number "9";
chr1	StringTie	exon	161043268	161043360	1000	-	.	gene_id "MSTRG.11281"; transcript_id "MSTRG.11281.100"; exon_number "10";
chr1	StringTie	exon	161044142	161045011	1000	-	.	gene_id "MSTRG.11281"; transcript_id "MSTRG.11281.100"; exon_number "11";
chr1	StringTie	transcript	161039222	161045982	1000	-	.	gene_id "MSTRG.11281"; transcript_id "MSTRG.11281.101";
chr1	StringTie	exon	161039222	161040009	1000	-	.	gene_id "MSTRG.11281"; transcript_id "MSTRG.11281.101"; exon_number "1";
chr1	StringTie	exon	161040202	161040670	1000	-	.	gene_id "MSTRG.11281"; transcript_id "MSTRG.11281.101"; exon_number "2";
chr1	StringTie	exon	161040814	161040872	1000	-	.	gene_id "MSTRG.11281"; transcript_id "MSTRG.11281.101"; exon_number "3";
chr1	StringTie	exon	161041324	161041411	1000	-	.	gene_id "MSTRG.11281"; transcript_id "MSTRG.11281.101"; exon_number "4";
chr1	StringTie	exon	161041651	161041846	1000	-	.	gene_id "MSTRG.11281"; transcript_id "MSTRG.11281.101"; exon_number "5";
chr1	StringTie	exon	161042116	161042206	1000	-	.	gene_id "MSTRG.11281"; transcript_id "MSTRG.11281.101"; exon_number "6";
chr1	StringTie	exon	161042555	161042670	1000	-	.	gene_id "MSTRG.11281"; transcript_id "MSTRG.11281.101"; exon_number "7";
chr1	StringTie	exon	161042833	161042882	1000	-	.	gene_id "MSTRG.11281"; transcript_id "MSTRG.11281.101"; exon_number "8";
chr1	StringTie	exon	161043268	161043360	1000	-	.	gene_id "MSTRG.11281"; transcript_id "MSTRG.11281.101"; exon_number "9";
chr1	StringTie	exon	161045858	161045982	1000	-	.	gene_id "MSTRG.11281"; transcript_id "MSTRG.11281.101"; exon_number "10";
chr1	StringTie	transcript	161039224	161045873	1000	-	.	gene_id "MSTRG.11281"; transcript_id "MSTRG.11281.102";
chr1	StringTie	exon	161039224	161040009	1000	-	.	gene_id "MSTRG.11281"; transcript_id "MSTRG.11281.102"; exon_number "1";
chr1	StringTie	exon	161040202	161040323	1000	-	.	gene_id "MSTRG.11281"; transcript_id "MSTRG.11281.102"; exon_number "2";
chr1	StringTie	exon	161040576	161040670	1000	-	.	gene_id "MSTRG.11281"; transcript_id "MSTRG.11281.102"; exon_number "3";
chr1	StringTie	exon	161040814	161040872	1000	-	.	gene_id "MSTRG.11281"; transcript_id "MSTRG.11281.102"; exon_number "4";
chr1	StringTie	exon	161041324	161041411	1000	-	.	gene_id "MSTRG.11281"; transcript_id "MSTRG.11281.102"; exon_number "5";
chr1	StringTie	exon	161041651	161041846	1000	-	.	gene_id "MSTRG.11281"; transcript_id "MSTRG.11281.102"; exon_number "6";
chr1	StringTie	exon	161042116	161042217	1000	-	.	gene_id "MSTRG.11281"; transcript_id "MSTRG.11281.102"; exon_number "7";
chr1	StringTie	exon	161042555	161042670	1000	-	.	gene_id "MSTRG.11281"; transcript_id "MSTRG.11281.102"; exon_number "8";
chr1	StringTie	exon	161042833	161042882	1000	-	.	gene_id "MSTRG.11281"; transcript_id "MSTRG.11281.102"; exon_number "9";
chr1	StringTie	exon	161043253	161043360	1000	-	.	gene_id "MSTRG.11281"; transcript_id "MSTRG.11281.102"; exon_number "10";
chr1	StringTie	exon	161045858	161045873	1000	-	.	gene_id "MSTRG.11281"; transcript_id "MSTRG.11281.102"; exon_number "11";
chr1	StringTie	transcript	161039231	161045962	1000	-	.	gene_id "MSTRG.11281"; transcript_id "MSTRG.11281.103";
chr1	StringTie	exon	161039231	161039473	1000	-	.	gene_id "MSTRG.11281"; transcript_id "MSTRG.11281.103"; exon_number "1";
chr1	StringTie	exon	161039533	161040009	1000	-	.	gene_id "MSTRG.11281"; transcript_id "MSTRG.11281.103"; exon_number "2";
chr1	StringTie	exon	161040202	161040330	1000	-	.	gene_id "MSTRG.11281"; transcript_id "MSTRG.11281.103"; exon_number "3";
chr1	StringTie	exon	161040576	161040670	1000	-	.	gene_id "MSTRG.11281"; transcript_id "MSTRG.11281.103"; exon_number "4";
chr1	StringTie	exon	161040814	161040872	1000	-	.	gene_id "MSTRG.11281"; transcript_id "MSTRG.11281.103"; exon_number "5";
chr1	StringTie	exon	161041324	161041411	1000	-	.	gene_id "MSTRG.11281"; transcript_id "MSTRG.11281.103"; exon_number "6";
chr1	StringTie	exon	161041651	161041846	1000	-	.	gene_id "MSTRG.11281"; transcript_id "MSTRG.11281.103"; exon_number "7";
chr1	StringTie	exon	161042116	161042217	1000	-	.	gene_id "MSTRG.11281"; transcript_id "MSTRG.11281.103"; exon_number "8";
chr1	StringTie	exon	161042586	161042670	1000	-	.	gene_id "MSTRG.11281"; transcript_id "MSTRG.11281.103"; exon_number "9";
chr1	StringTie	exon	161042833	161042882	1000	-	.	gene_id "MSTRG.11281"; transcript_id "MSTRG.11281.103"; exon_number "10";
chr1	StringTie	exon	161043268	161043360	1000	-	.	gene_id "MSTRG.11281"; transcript_id "MSTRG.11281.103"; exon_number "11";
chr1	StringTie	exon	161045858	161045962	1000	-	.	gene_id "MSTRG.11281"; transcript_id "MSTRG.11281.103"; exon_number "12";
chr1	StringTie	transcript	161039232	161045044	1000	-	.	gene_id "MSTRG.11281"; transcript_id "MSTRG.11281.104";
chr1	StringTie	exon	161039232	161040009	1000	-	.	gene_id "MSTRG.11281"; transcript_id "MSTRG.11281.104"; exon_number "1";
chr1	StringTie	exon	161040202	161040670	1000	-	.	gene_id "MSTRG.11281"; transcript_id "MSTRG.11281.104"; exon_number "2";
chr1	StringTie	exon	161040814	161040872	1000	-	.	gene_id "MSTRG.11281"; transcript_id "MSTRG.11281.104"; exon_number "3";
chr1	StringTie	exon	161041324	161041411	1000	-	.	gene_id "MSTRG.11281"; transcript_id "MSTRG.11281.104"; exon_number "4";
chr1	StringTie	exon	161041651	161041846	1000	-	.	gene_id "MSTRG.11281"; transcript_id "MSTRG.11281.104"; exon_number "5";
chr1	StringTie	exon	161042116	161042217	1000	-	.	gene_id "MSTRG.11281"; transcript_id "MSTRG.11281.104"; exon_number "6";
chr1	StringTie	exon	161042555	161042670	1000	-	.	gene_id "MSTRG.11281"; transcript_id "MSTRG.11281.104"; exon_number "7";
chr1	StringTie	exon	161042833	161042882	1000	-	.	gene_id "MSTRG.11281"; transcript_id "MSTRG.11281.104"; exon_number "8";
chr1	StringTie	exon	161043268	161043360	1000	-	.	gene_id "MSTRG.11281"; transcript_id "MSTRG.11281.104"; exon_number "9";
chr1	StringTie	exon	161044912	161045044	1000	-	.	gene_id "MSTRG.11281"; transcript_id "MSTRG.11281.104"; exon_number "10";
chr1	StringTie	transcript	161039241	161070207	1000	-	.	gene_id "MSTRG.11281"; transcript_id "MSTRG.11281.105";
chr1	StringTie	exon	161039241	161040009	1000	-	.	gene_id "MSTRG.11281"; transcript_id "MSTRG.11281.105"; exon_number "1";
chr1	StringTie	exon	161040202	161040670	1000	-	.	gene_id "MSTRG.11281"; transcript_id "MSTRG.11281.105"; exon_number "2";
chr1	StringTie	exon	161040814	161040872	1000	-	.	gene_id "MSTRG.11281"; transcript_id "MSTRG.11281.105"; exon_number "3";
chr1	StringTie	exon	161041324	161041411	1000	-	.	gene_id "MSTRG.11281"; transcript_id "MSTRG.11281.105"; exon_number "4";
chr1	StringTie	exon	161041651	161041846	1000	-	.	gene_id "MSTRG.11281"; transcript_id "MSTRG.11281.105"; exon_number "5";
chr1	StringTie	exon	161042116	161042217	1000	-	.	gene_id "MSTRG.11281"; transcript_id "MSTRG.11281.105"; exon_number "6";
chr1	StringTie	exon	161042586	161042664	1000	-	.	gene_id "MSTRG.11281"; transcript_id "MSTRG.11281.105"; exon_number "7";
chr1	StringTie	exon	161042833	161042882	1000	-	.	gene_id "MSTRG.11281"; transcript_id "MSTRG.11281.105"; exon_number "8";
chr1	StringTie	exon	161043268	161043360	1000	-	.	gene_id "MSTRG.11281"; transcript_id "MSTRG.11281.105"; exon_number "9";
chr1	StringTie	exon	161045858	161049689	1000	-	.	gene_id "MSTRG.11281"; transcript_id "MSTRG.11281.105"; exon_number "10";
chr1	StringTie	exon	161051314	161051715	1000	-	.	gene_id "MSTRG.11281"; transcript_id "MSTRG.11281.105"; exon_number "11";
chr1	StringTie	exon	161052286	161052363	1000	-	.	gene_id "MSTRG.11281"; transcript_id "MSTRG.11281.105"; exon_number "12";
chr1	StringTie	exon	161052440	161052543	1000	-	.	gene_id "MSTRG.11281"; transcript_id "MSTRG.11281.105"; exon_number "13";
chr1	StringTie	exon	161052626	161052797	1000	-	.	gene_id "MSTRG.11281"; transcript_id "MSTRG.11281.105"; exon_number "14";
chr1	StringTie	exon	161053258	161053385	1000	-	.	gene_id "MSTRG.11281"; transcript_id "MSTRG.11281.105"; exon_number "15";
chr1	StringTie	exon	161054366	161054473	1000	-	.	gene_id "MSTRG.11281"; transcript_id "MSTRG.11281.105"; exon_number "16";
chr1	StringTie	exon	161054623	161054705	1000	-	.	gene_id "MSTRG.11281"; transcript_id "MSTRG.11281.105"; exon_number "17";
chr1	StringTie	exon	161056388	161056528	1000	-	.	gene_id "MSTRG.11281"; transcript_id "MSTRG.11281.105"; exon_number "18";
chr1	StringTie	exon	161059614	161059716	1000	-	.	gene_id "MSTRG.11281"; transcript_id "MSTRG.11281.105"; exon_number "19";
chr1	StringTie	exon	161069528	161070207	1000	-	.	gene_id "MSTRG.11281"; transcript_id "MSTRG.11281.105"; exon_number "20";
chr1	StringTie	transcript	161039246	161045975	1000	-	.	gene_id "MSTRG.11281"; transcript_id "MSTRG.11281.106";
chr1	StringTie	exon	161039246	161040009	1000	-	.	gene_id "MSTRG.11281"; transcript_id "MSTRG.11281.106"; exon_number "1";
chr1	StringTie	exon	161040202	161040330	1000	-	.	gene_id "MSTRG.11281"; transcript_id "MSTRG.11281.106"; exon_number "2";
chr1	StringTie	exon	161040576	161040670	1000	-	.	gene_id "MSTRG.11281"; transcript_id "MSTRG.11281.106"; exon_number "3";
chr1	StringTie	exon	161040814	161040872	1000	-	.	gene_id "MSTRG.11281"; transcript_id "MSTRG.11281.106"; exon_number "4";
chr1	StringTie	exon	161041324	161041411	1000	-	.	gene_id "MSTRG.11281"; transcript_id "MSTRG.11281.106"; exon_number "5";
chr1	StringTie	exon	161041651	161041846	1000	-	.	gene_id "MSTRG.11281"; transcript_id "MSTRG.11281.106"; exon_number "6";
chr1	StringTie	exon	161042116	161042217	1000	-	.	gene_id "MSTRG.11281"; transcript_id "MSTRG.11281.106"; exon_number "7";
chr1	StringTie	exon	161042586	161042670	1000	-	.	gene_id "MSTRG.11281"; transcript_id "MSTRG.11281.106"; exon_number "8";
chr1	StringTie	exon	161042833	161042882	1000	-	.	gene_id "MSTRG.11281"; transcript_id "MSTRG.11281.106"; exon_number "9";
chr1	StringTie	exon	161043253	161043360	1000	-	.	gene_id "MSTRG.11281"; transcript_id "MSTRG.11281.106"; exon_number "10";
chr1	StringTie	exon	161045858	161045975	1000	-	.	gene_id "MSTRG.11281"; transcript_id "MSTRG.11281.106"; exon_number "11";
chr1	StringTie	transcript	161039248	161070407	1000	-	.	gene_id "MSTRG.11281"; transcript_id "MSTRG.11281.107";
chr1	StringTie	exon	161039248	161040009	1000	-	.	gene_id "MSTRG.11281"; transcript_id "MSTRG.11281.107"; exon_number "1";
chr1	StringTie	exon	161040202	161040330	1000	-	.	gene_id "MSTRG.11281"; transcript_id "MSTRG.11281.107"; exon_number "2";
chr1	StringTie	exon	161040576	161040670	1000	-	.	gene_id "MSTRG.11281"; transcript_id "MSTRG.11281.107"; exon_number "3";
chr1	StringTie	exon	161040814	161040872	1000	-	.	gene_id "MSTRG.11281"; transcript_id "MSTRG.11281.107"; exon_number "4";
chr1	StringTie	exon	161041324	161041411	1000	-	.	gene_id "MSTRG.11281"; transcript_id "MSTRG.11281.107"; exon_number "5";
chr1	StringTie	exon	161041651	161041846	1000	-	.	gene_id "MSTRG.11281"; transcript_id "MSTRG.11281.107"; exon_number "6";
chr1	StringTie	exon	161042116	161042217	1000	-	.	gene_id "MSTRG.11281"; transcript_id "MSTRG.11281.107"; exon_number "7";
chr1	StringTie	exon	161042555	161042670	1000	-	.	gene_id "MSTRG.11281"; transcript_id "MSTRG.11281.107"; exon_number "8";
chr1	StringTie	exon	161042833	161042882	1000	-	.	gene_id "MSTRG.11281"; transcript_id "MSTRG.11281.107"; exon_number "9";
chr1	StringTie	exon	161043253	161043360	1000	-	.	gene_id "MSTRG.11281"; transcript_id "MSTRG.11281.107"; exon_number "10";
chr1	StringTie	exon	161045858	161049334	1000	-	.	gene_id "MSTRG.11281"; transcript_id "MSTRG.11281.107"; exon_number "11";
chr1	StringTie	exon	161049424	161049689	1000	-	.	gene_id "MSTRG.11281"; transcript_id "MSTRG.11281.107"; exon_number "12";
chr1	StringTie	exon	161051314	161051715	1000	-	.	gene_id "MSTRG.11281"; transcript_id "MSTRG.11281.107"; exon_number "13";
chr1	StringTie	exon	161052286	161052363	1000	-	.	gene_id "MSTRG.11281"; transcript_id "MSTRG.11281.107"; exon_number "14";
chr1	StringTie	exon	161052440	161052543	1000	-	.	gene_id "MSTRG.11281"; transcript_id "MSTRG.11281.107"; exon_number "15";
chr1	StringTie	exon	161052626	161052797	1000	-	.	gene_id "MSTRG.11281"; transcript_id "MSTRG.11281.107"; exon_number "16";
chr1	StringTie	exon	161053258	161053385	1000	-	.	gene_id "MSTRG.11281"; transcript_id "MSTRG.11281.107"; exon_number "17";
chr1	StringTie	exon	161054366	161054473	1000	-	.	gene_id "MSTRG.11281"; transcript_id "MSTRG.11281.107"; exon_number "18";
chr1	StringTie	exon	161054623	161054705	1000	-	.	gene_id "MSTRG.11281"; transcript_id "MSTRG.11281.107"; exon_number "19";
chr1	StringTie	exon	161056388	161056532	1000	-	.	gene_id "MSTRG.11281"; transcript_id "MSTRG.11281.107"; exon_number "20";
chr1	StringTie	exon	161059614	161059716	1000	-	.	gene_id "MSTRG.11281"; transcript_id "MSTRG.11281.107"; exon_number "21";
chr1	StringTie	exon	161070202	161070407	1000	-	.	gene_id "MSTRG.11281"; transcript_id "MSTRG.11281.107"; exon_number "22";
chr1	StringTie	transcript	161039248	161040872	1000	-	.	gene_id "MSTRG.11281"; transcript_id "MSTRG.11281.108";
chr1	StringTie	exon	161039248	161040009	1000	-	.	gene_id "MSTRG.11281"; transcript_id "MSTRG.11281.108"; exon_number "1";
chr1	StringTie	exon	161040202	161040288	1000	-	.	gene_id "MSTRG.11281"; transcript_id "MSTRG.11281.108"; exon_number "2";
chr1	StringTie	exon	161040559	161040670	1000	-	.	gene_id "MSTRG.11281"; transcript_id "MSTRG.11281.108"; exon_number "3";
chr1	StringTie	exon	161040814	161040872	1000	-	.	gene_id "MSTRG.11281"; transcript_id "MSTRG.11281.108"; exon_number "4";
chr1	StringTie	transcript	161039248	161040872	1000	-	.	gene_id "MSTRG.11281"; transcript_id "MSTRG.11281.109";
chr1	StringTie	exon	161039248	161040009	1000	-	.	gene_id "MSTRG.11281"; transcript_id "MSTRG.11281.109"; exon_number "1";
chr1	StringTie	exon	161040202	161040288	1000	-	.	gene_id "MSTRG.11281"; transcript_id "MSTRG.11281.109"; exon_number "2";
chr1	StringTie	exon	161040576	161040670	1000	-	.	gene_id "MSTRG.11281"; transcript_id "MSTRG.11281.109"; exon_number "3";
chr1	StringTie	exon	161040814	161040872	1000	-	.	gene_id "MSTRG.11281"; transcript_id "MSTRG.11281.109"; exon_number "4";
chr1	StringTie	transcript	160984763	161069955	1000	-	.	gene_id "MSTRG.11281"; transcript_id "MSTRG.11281.11";
chr1	StringTie	exon	160984763	160998906	1000	-	.	gene_id "MSTRG.11281"; transcript_id "MSTRG.11281.11"; exon_number "1";
chr1	StringTie	exon	160999043	160999091	1000	-	.	gene_id "MSTRG.11281"; transcript_id "MSTRG.11281.11"; exon_number "2";
chr1	StringTie	exon	160999396	160999408	1000	-	.	gene_id "MSTRG.11281"; transcript_id "MSTRG.11281.11"; exon_number "3";
chr1	StringTie	exon	160999640	160999747	1000	-	.	gene_id "MSTRG.11281"; transcript_id "MSTRG.11281.11"; exon_number "4";
chr1	StringTie	exon	160999876	160999978	1000	-	.	gene_id "MSTRG.11281"; transcript_id "MSTRG.11281.11"; exon_number "5";
chr1	StringTie	exon	161000146	161000348	1000	-	.	gene_id "MSTRG.11281"; transcript_id "MSTRG.11281.11"; exon_number "6";
chr1	StringTie	exon	161000631	161000777	1000	-	.	gene_id "MSTRG.11281"; transcript_id "MSTRG.11281.11"; exon_number "7";
chr1	StringTie	exon	161001020	161001127	1000	-	.	gene_id "MSTRG.11281"; transcript_id "MSTRG.11281.11"; exon_number "8";
chr1	StringTie	exon	161001285	161001353	1000	-	.	gene_id "MSTRG.11281"; transcript_id "MSTRG.11281.11"; exon_number "9";
chr1	StringTie	exon	161021010	161021112	1000	-	.	gene_id "MSTRG.11281"; transcript_id "MSTRG.11281.11"; exon_number "10";
chr1	StringTie	exon	161021388	161021487	1000	-	.	gene_id "MSTRG.11281"; transcript_id "MSTRG.11281.11"; exon_number "11";
chr1	StringTie	exon	161038880	161040009	1000	-	.	gene_id "MSTRG.11281"; transcript_id "MSTRG.11281.11"; exon_number "12";
chr1	StringTie	exon	161040202	161040670	1000	-	.	gene_id "MSTRG.11281"; transcript_id "MSTRG.11281.11"; exon_number "13";
chr1	StringTie	exon	161040814	161040872	1000	-	.	gene_id "MSTRG.11281"; transcript_id "MSTRG.11281.11"; exon_number "14";
chr1	StringTie	exon	161041324	161041411	1000	-	.	gene_id "MSTRG.11281"; transcript_id "MSTRG.11281.11"; exon_number "15";
chr1	StringTie	exon	161041651	161041846	1000	-	.	gene_id "MSTRG.11281"; transcript_id "MSTRG.11281.11"; exon_number "16";
chr1	StringTie	exon	161042116	161042217	1000	-	.	gene_id "MSTRG.11281"; transcript_id "MSTRG.11281.11"; exon_number "17";
chr1	StringTie	exon	161042555	161042670	1000	-	.	gene_id "MSTRG.11281"; transcript_id "MSTRG.11281.11"; exon_number "18";
chr1	StringTie	exon	161042833	161042882	1000	-	.	gene_id "MSTRG.11281"; transcript_id "MSTRG.11281.11"; exon_number "19";
chr1	StringTie	exon	161043268	161043360	1000	-	.	gene_id "MSTRG.11281"; transcript_id "MSTRG.11281.11"; exon_number "20";
chr1	StringTie	exon	161045858	161049689	1000	-	.	gene_id "MSTRG.11281"; transcript_id "MSTRG.11281.11"; exon_number "21";
chr1	StringTie	exon	161051314	161051715	1000	-	.	gene_id "MSTRG.11281"; transcript_id "MSTRG.11281.11"; exon_number "22";
chr1	StringTie	exon	161052286	161052363	1000	-	.	gene_id "MSTRG.11281"; transcript_id "MSTRG.11281.11"; exon_number "23";
chr1	StringTie	exon	161052440	161052543	1000	-	.	gene_id "MSTRG.11281"; transcript_id "MSTRG.11281.11"; exon_number "24";
chr1	StringTie	exon	161052626	161053385	1000	-	.	gene_id "MSTRG.11281"; transcript_id "MSTRG.11281.11"; exon_number "25";
chr1	StringTie	exon	161054366	161054473	1000	-	.	gene_id "MSTRG.11281"; transcript_id "MSTRG.11281.11"; exon_number "26";
chr1	StringTie	exon	161054623	161054705	1000	-	.	gene_id "MSTRG.11281"; transcript_id "MSTRG.11281.11"; exon_number "27";
chr1	StringTie	exon	161056388	161056532	1000	-	.	gene_id "MSTRG.11281"; transcript_id "MSTRG.11281.11"; exon_number "28";
chr1	StringTie	exon	161059614	161059716	1000	-	.	gene_id "MSTRG.11281"; transcript_id "MSTRG.11281.11"; exon_number "29";
chr1	StringTie	exon	161069528	161069955	1000	-	.	gene_id "MSTRG.11281"; transcript_id "MSTRG.11281.11"; exon_number "30";
chr1	StringTie	transcript	161039248	161045973	1000	-	.	gene_id "MSTRG.11281"; transcript_id "MSTRG.11281.110";
chr1	StringTie	exon	161039248	161040009	1000	-	.	gene_id "MSTRG.11281"; transcript_id "MSTRG.11281.110"; exon_number "1";
chr1	StringTie	exon	161040202	161040330	1000	-	.	gene_id "MSTRG.11281"; transcript_id "MSTRG.11281.110"; exon_number "2";
chr1	StringTie	exon	161040526	161040670	1000	-	.	gene_id "MSTRG.11281"; transcript_id "MSTRG.11281.110"; exon_number "3";
chr1	StringTie	exon	161040814	161040872	1000	-	.	gene_id "MSTRG.11281"; transcript_id "MSTRG.11281.110"; exon_number "4";
chr1	StringTie	exon	161041324	161041846	1000	-	.	gene_id "MSTRG.11281"; transcript_id "MSTRG.11281.110"; exon_number "5";
chr1	StringTie	exon	161042116	161042217	1000	-	.	gene_id "MSTRG.11281"; transcript_id "MSTRG.11281.110"; exon_number "6";
chr1	StringTie	exon	161042586	161042670	1000	-	.	gene_id "MSTRG.11281"; transcript_id "MSTRG.11281.110"; exon_number "7";
chr1	StringTie	exon	161042833	161042882	1000	-	.	gene_id "MSTRG.11281"; transcript_id "MSTRG.11281.110"; exon_number "8";
chr1	StringTie	exon	161043268	161043360	1000	-	.	gene_id "MSTRG.11281"; transcript_id "MSTRG.11281.110"; exon_number "9";
chr1	StringTie	exon	161045858	161045973	1000	-	.	gene_id "MSTRG.11281"; transcript_id "MSTRG.11281.110"; exon_number "10";
chr1	StringTie	transcript	161039248	161044998	1000	-	.	gene_id "MSTRG.11281"; transcript_id "MSTRG.11281.111";
chr1	StringTie	exon	161039248	161040009	1000	-	.	gene_id "MSTRG.11281"; transcript_id "MSTRG.11281.111"; exon_number "1";
chr1	StringTie	exon	161040202	161040323	1000	-	.	gene_id "MSTRG.11281"; transcript_id "MSTRG.11281.111"; exon_number "2";
chr1	StringTie	exon	161040576	161040670	1000	-	.	gene_id "MSTRG.11281"; transcript_id "MSTRG.11281.111"; exon_number "3";
chr1	StringTie	exon	161040814	161040872	1000	-	.	gene_id "MSTRG.11281"; transcript_id "MSTRG.11281.111"; exon_number "4";
chr1	StringTie	exon	161041324	161041411	1000	-	.	gene_id "MSTRG.11281"; transcript_id "MSTRG.11281.111"; exon_number "5";
chr1	StringTie	exon	161041651	161041846	1000	-	.	gene_id "MSTRG.11281"; transcript_id "MSTRG.11281.111"; exon_number "6";
chr1	StringTie	exon	161042116	161042217	1000	-	.	gene_id "MSTRG.11281"; transcript_id "MSTRG.11281.111"; exon_number "7";
chr1	StringTie	exon	161042586	161042670	1000	-	.	gene_id "MSTRG.11281"; transcript_id "MSTRG.11281.111"; exon_number "8";
chr1	StringTie	exon	161042833	161042882	1000	-	.	gene_id "MSTRG.11281"; transcript_id "MSTRG.11281.111"; exon_number "9";
chr1	StringTie	exon	161043268	161043360	1000	-	.	gene_id "MSTRG.11281"; transcript_id "MSTRG.11281.111"; exon_number "10";
chr1	StringTie	exon	161044912	161044998	1000	-	.	gene_id "MSTRG.11281"; transcript_id "MSTRG.11281.111"; exon_number "11";
chr1	StringTie	transcript	161039248	161045962	1000	-	.	gene_id "MSTRG.11281"; transcript_id "MSTRG.11281.112";
chr1	StringTie	exon	161039248	161040009	1000	-	.	gene_id "MSTRG.11281"; transcript_id "MSTRG.11281.112"; exon_number "1";
chr1	StringTie	exon	161040202	161040323	1000	-	.	gene_id "MSTRG.11281"; transcript_id "MSTRG.11281.112"; exon_number "2";
chr1	StringTie	exon	161040576	161040670	1000	-	.	gene_id "MSTRG.11281"; transcript_id "MSTRG.11281.112"; exon_number "3";
chr1	StringTie	exon	161040814	161040872	1000	-	.	gene_id "MSTRG.11281"; transcript_id "MSTRG.11281.112"; exon_number "4";
chr1	StringTie	exon	161041324	161041411	1000	-	.	gene_id "MSTRG.11281"; transcript_id "MSTRG.11281.112"; exon_number "5";
chr1	StringTie	exon	161041651	161041760	1000	-	.	gene_id "MSTRG.11281"; transcript_id "MSTRG.11281.112"; exon_number "6";
chr1	StringTie	exon	161042116	161042217	1000	-	.	gene_id "MSTRG.11281"; transcript_id "MSTRG.11281.112"; exon_number "7";
chr1	StringTie	exon	161042555	161042670	1000	-	.	gene_id "MSTRG.11281"; transcript_id "MSTRG.11281.112"; exon_number "8";
chr1	StringTie	exon	161042833	161042882	1000	-	.	gene_id "MSTRG.11281"; transcript_id "MSTRG.11281.112"; exon_number "9";
chr1	StringTie	exon	161043268	161043360	1000	-	.	gene_id "MSTRG.11281"; transcript_id "MSTRG.11281.112"; exon_number "10";
chr1	StringTie	exon	161045858	161045962	1000	-	.	gene_id "MSTRG.11281"; transcript_id "MSTRG.11281.112"; exon_number "11";
chr1	StringTie	transcript	161039248	161069868	1000	-	.	gene_id "MSTRG.11281"; transcript_id "MSTRG.11281.113";
chr1	StringTie	exon	161039248	161040009	1000	-	.	gene_id "MSTRG.11281"; transcript_id "MSTRG.11281.113"; exon_number "1";
chr1	StringTie	exon	161040202	161040330	1000	-	.	gene_id "MSTRG.11281"; transcript_id "MSTRG.11281.113"; exon_number "2";
chr1	StringTie	exon	161040526	161040670	1000	-	.	gene_id "MSTRG.11281"; transcript_id "MSTRG.11281.113"; exon_number "3";
chr1	StringTie	exon	161040814	161040872	1000	-	.	gene_id "MSTRG.11281"; transcript_id "MSTRG.11281.113"; exon_number "4";
chr1	StringTie	exon	161041324	161041411	1000	-	.	gene_id "MSTRG.11281"; transcript_id "MSTRG.11281.113"; exon_number "5";
chr1	StringTie	exon	161041651	161041846	1000	-	.	gene_id "MSTRG.11281"; transcript_id "MSTRG.11281.113"; exon_number "6";
chr1	StringTie	exon	161042116	161042217	1000	-	.	gene_id "MSTRG.11281"; transcript_id "MSTRG.11281.113"; exon_number "7";
chr1	StringTie	exon	161042555	161042670	1000	-	.	gene_id "MSTRG.11281"; transcript_id "MSTRG.11281.113"; exon_number "8";
chr1	StringTie	exon	161042833	161042882	1000	-	.	gene_id "MSTRG.11281"; transcript_id "MSTRG.11281.113"; exon_number "9";
chr1	StringTie	exon	161043268	161043360	1000	-	.	gene_id "MSTRG.11281"; transcript_id "MSTRG.11281.113"; exon_number "10";
chr1	StringTie	exon	161045858	161049689	1000	-	.	gene_id "MSTRG.11281"; transcript_id "MSTRG.11281.113"; exon_number "11";
chr1	StringTie	exon	161051314	161051715	1000	-	.	gene_id "MSTRG.11281"; transcript_id "MSTRG.11281.113"; exon_number "12";
chr1	StringTie	exon	161052286	161052363	1000	-	.	gene_id "MSTRG.11281"; transcript_id "MSTRG.11281.113"; exon_number "13";
chr1	StringTie	exon	161052440	161052543	1000	-	.	gene_id "MSTRG.11281"; transcript_id "MSTRG.11281.113"; exon_number "14";
chr1	StringTie	exon	161052626	161052797	1000	-	.	gene_id "MSTRG.11281"; transcript_id "MSTRG.11281.113"; exon_number "15";
chr1	StringTie	exon	161053258	161053385	1000	-	.	gene_id "MSTRG.11281"; transcript_id "MSTRG.11281.113"; exon_number "16";
chr1	StringTie	exon	161054366	161054705	1000	-	.	gene_id "MSTRG.11281"; transcript_id "MSTRG.11281.113"; exon_number "17";
chr1	StringTie	exon	161056388	161056528	1000	-	.	gene_id "MSTRG.11281"; transcript_id "MSTRG.11281.113"; exon_number "18";
chr1	StringTie	exon	161059614	161059716	1000	-	.	gene_id "MSTRG.11281"; transcript_id "MSTRG.11281.113"; exon_number "19";
chr1	StringTie	exon	161069528	161069868	1000	-	.	gene_id "MSTRG.11281"; transcript_id "MSTRG.11281.113"; exon_number "20";
chr1	StringTie	transcript	161039249	161045973	1000	-	.	gene_id "MSTRG.11281"; transcript_id "MSTRG.11281.114";
chr1	StringTie	exon	161039249	161040009	1000	-	.	gene_id "MSTRG.11281"; transcript_id "MSTRG.11281.114"; exon_number "1";
chr1	StringTie	exon	161040202	161040288	1000	-	.	gene_id "MSTRG.11281"; transcript_id "MSTRG.11281.114"; exon_number "2";
chr1	StringTie	exon	161040526	161040670	1000	-	.	gene_id "MSTRG.11281"; transcript_id "MSTRG.11281.114"; exon_number "3";
chr1	StringTie	exon	161040814	161040872	1000	-	.	gene_id "MSTRG.11281"; transcript_id "MSTRG.11281.114"; exon_number "4";
chr1	StringTie	exon	161041324	161041411	1000	-	.	gene_id "MSTRG.11281"; transcript_id "MSTRG.11281.114"; exon_number "5";
chr1	StringTie	exon	161041651	161041693	1000	-	.	gene_id "MSTRG.11281"; transcript_id "MSTRG.11281.114"; exon_number "6";
chr1	StringTie	exon	161042116	161042217	1000	-	.	gene_id "MSTRG.11281"; transcript_id "MSTRG.11281.114"; exon_number "7";
chr1	StringTie	exon	161042586	161042670	1000	-	.	gene_id "MSTRG.11281"; transcript_id "MSTRG.11281.114"; exon_number "8";
chr1	StringTie	exon	161042833	161042882	1000	-	.	gene_id "MSTRG.11281"; transcript_id "MSTRG.11281.114"; exon_number "9";
chr1	StringTie	exon	161043268	161043360	1000	-	.	gene_id "MSTRG.11281"; transcript_id "MSTRG.11281.114"; exon_number "10";
chr1	StringTie	exon	161045858	161045973	1000	-	.	gene_id "MSTRG.11281"; transcript_id "MSTRG.11281.114"; exon_number "11";
chr1	StringTie	transcript	161039249	161045991	1000	-	.	gene_id "MSTRG.11281"; transcript_id "MSTRG.11281.115";
chr1	StringTie	exon	161039249	161040009	1000	-	.	gene_id "MSTRG.11281"; transcript_id "MSTRG.11281.115"; exon_number "1";
chr1	StringTie	exon	161040202	161040670	1000	-	.	gene_id "MSTRG.11281"; transcript_id "MSTRG.11281.115"; exon_number "2";
chr1	StringTie	exon	161040814	161040872	1000	-	.	gene_id "MSTRG.11281"; transcript_id "MSTRG.11281.115"; exon_number "3";
chr1	StringTie	exon	161041324	161041376	1000	-	.	gene_id "MSTRG.11281"; transcript_id "MSTRG.11281.115"; exon_number "4";
chr1	StringTie	exon	161041651	161041834	1000	-	.	gene_id "MSTRG.11281"; transcript_id "MSTRG.11281.115"; exon_number "5";
chr1	StringTie	exon	161042116	161042217	1000	-	.	gene_id "MSTRG.11281"; transcript_id "MSTRG.11281.115"; exon_number "6";
chr1	StringTie	exon	161042555	161042670	1000	-	.	gene_id "MSTRG.11281"; transcript_id "MSTRG.11281.115"; exon_number "7";
chr1	StringTie	exon	161042833	161042882	1000	-	.	gene_id "MSTRG.11281"; transcript_id "MSTRG.11281.115"; exon_number "8";
chr1	StringTie	exon	161043268	161043360	1000	-	.	gene_id "MSTRG.11281"; transcript_id "MSTRG.11281.115"; exon_number "9";
chr1	StringTie	exon	161045858	161045991	1000	-	.	gene_id "MSTRG.11281"; transcript_id "MSTRG.11281.115"; exon_number "10";
chr1	StringTie	transcript	161039249	161045971	1000	-	.	gene_id "MSTRG.11281"; transcript_id "MSTRG.11281.116";
chr1	StringTie	exon	161039249	161040009	1000	-	.	gene_id "MSTRG.11281"; transcript_id "MSTRG.11281.116"; exon_number "1";
chr1	StringTie	exon	161040202	161040330	1000	-	.	gene_id "MSTRG.11281"; transcript_id "MSTRG.11281.116"; exon_number "2";
chr1	StringTie	exon	161040576	161040670	1000	-	.	gene_id "MSTRG.11281"; transcript_id "MSTRG.11281.116"; exon_number "3";
chr1	StringTie	exon	161040814	161040872	1000	-	.	gene_id "MSTRG.11281"; transcript_id "MSTRG.11281.116"; exon_number "4";
chr1	StringTie	exon	161041324	161041411	1000	-	.	gene_id "MSTRG.11281"; transcript_id "MSTRG.11281.116"; exon_number "5";
chr1	StringTie	exon	161041651	161041846	1000	-	.	gene_id "MSTRG.11281"; transcript_id "MSTRG.11281.116"; exon_number "6";
chr1	StringTie	exon	161042116	161042217	1000	-	.	gene_id "MSTRG.11281"; transcript_id "MSTRG.11281.116"; exon_number "7";
chr1	StringTie	exon	161042586	161042670	1000	-	.	gene_id "MSTRG.11281"; transcript_id "MSTRG.11281.116"; exon_number "8";
chr1	StringTie	exon	161042833	161042882	1000	-	.	gene_id "MSTRG.11281"; transcript_id "MSTRG.11281.116"; exon_number "9";
chr1	StringTie	exon	161045858	161045971	1000	-	.	gene_id "MSTRG.11281"; transcript_id "MSTRG.11281.116"; exon_number "10";
chr1	StringTie	transcript	161039249	161046012	1000	-	.	gene_id "MSTRG.11281"; transcript_id "MSTRG.11281.117";
chr1	StringTie	exon	161039249	161040009	1000	-	.	gene_id "MSTRG.11281"; transcript_id "MSTRG.11281.117"; exon_number "1";
chr1	StringTie	exon	161040202	161040330	1000	-	.	gene_id "MSTRG.11281"; transcript_id "MSTRG.11281.117"; exon_number "2";
chr1	StringTie	exon	161040576	161040670	1000	-	.	gene_id "MSTRG.11281"; transcript_id "MSTRG.11281.117"; exon_number "3";
chr1	StringTie	exon	161040814	161040872	1000	-	.	gene_id "MSTRG.11281"; transcript_id "MSTRG.11281.117"; exon_number "4";
chr1	StringTie	exon	161041324	161041411	1000	-	.	gene_id "MSTRG.11281"; transcript_id "MSTRG.11281.117"; exon_number "5";
chr1	StringTie	exon	161041651	161041846	1000	-	.	gene_id "MSTRG.11281"; transcript_id "MSTRG.11281.117"; exon_number "6";
chr1	StringTie	exon	161042116	161042206	1000	-	.	gene_id "MSTRG.11281"; transcript_id "MSTRG.11281.117"; exon_number "7";
chr1	StringTie	exon	161042555	161042670	1000	-	.	gene_id "MSTRG.11281"; transcript_id "MSTRG.11281.117"; exon_number "8";
chr1	StringTie	exon	161042833	161042882	1000	-	.	gene_id "MSTRG.11281"; transcript_id "MSTRG.11281.117"; exon_number "9";
chr1	StringTie	exon	161043268	161043360	1000	-	.	gene_id "MSTRG.11281"; transcript_id "MSTRG.11281.117"; exon_number "10";
chr1	StringTie	exon	161045858	161046012	1000	-	.	gene_id "MSTRG.11281"; transcript_id "MSTRG.11281.117"; exon_number "11";
chr1	StringTie	transcript	161039249	161044966	1000	-	.	gene_id "MSTRG.11281"; transcript_id "MSTRG.11281.118";
chr1	StringTie	exon	161039249	161040009	1000	-	.	gene_id "MSTRG.11281"; transcript_id "MSTRG.11281.118"; exon_number "1";
chr1	StringTie	exon	161040202	161040330	1000	-	.	gene_id "MSTRG.11281"; transcript_id "MSTRG.11281.118"; exon_number "2";
chr1	StringTie	exon	161040576	161040670	1000	-	.	gene_id "MSTRG.11281"; transcript_id "MSTRG.11281.118"; exon_number "3";
chr1	StringTie	exon	161040814	161040872	1000	-	.	gene_id "MSTRG.11281"; transcript_id "MSTRG.11281.118"; exon_number "4";
chr1	StringTie	exon	161041324	161041411	1000	-	.	gene_id "MSTRG.11281"; transcript_id "MSTRG.11281.118"; exon_number "5";
chr1	StringTie	exon	161041651	161041845	1000	-	.	gene_id "MSTRG.11281"; transcript_id "MSTRG.11281.118"; exon_number "6";
chr1	StringTie	exon	161042110	161042217	1000	-	.	gene_id "MSTRG.11281"; transcript_id "MSTRG.11281.118"; exon_number "7";
chr1	StringTie	exon	161042586	161042670	1000	-	.	gene_id "MSTRG.11281"; transcript_id "MSTRG.11281.118"; exon_number "8";
chr1	StringTie	exon	161042833	161042882	1000	-	.	gene_id "MSTRG.11281"; transcript_id "MSTRG.11281.118"; exon_number "9";
chr1	StringTie	exon	161043268	161043360	1000	-	.	gene_id "MSTRG.11281"; transcript_id "MSTRG.11281.118"; exon_number "10";
chr1	StringTie	exon	161044142	161044966	1000	-	.	gene_id "MSTRG.11281"; transcript_id "MSTRG.11281.118"; exon_number "11";
chr1	StringTie	transcript	161039249	161069915	1000	-	.	gene_id "MSTRG.11281"; transcript_id "MSTRG.11281.119";
chr1	StringTie	exon	161039249	161040009	1000	-	.	gene_id "MSTRG.11281"; transcript_id "MSTRG.11281.119"; exon_number "1";
chr1	StringTie	exon	161040202	161040323	1000	-	.	gene_id "MSTRG.11281"; transcript_id "MSTRG.11281.119"; exon_number "2";
chr1	StringTie	exon	161040576	161040670	1000	-	.	gene_id "MSTRG.11281"; transcript_id "MSTRG.11281.119"; exon_number "3";
chr1	StringTie	exon	161040814	161040872	1000	-	.	gene_id "MSTRG.11281"; transcript_id "MSTRG.11281.119"; exon_number "4";
chr1	StringTie	exon	161041324	161041411	1000	-	.	gene_id "MSTRG.11281"; transcript_id "MSTRG.11281.119"; exon_number "5";
chr1	StringTie	exon	161041651	161041846	1000	-	.	gene_id "MSTRG.11281"; transcript_id "MSTRG.11281.119"; exon_number "6";
chr1	StringTie	exon	161042116	161042217	1000	-	.	gene_id "MSTRG.11281"; transcript_id "MSTRG.11281.119"; exon_number "7";
chr1	StringTie	exon	161042555	161042670	1000	-	.	gene_id "MSTRG.11281"; transcript_id "MSTRG.11281.119"; exon_number "8";
chr1	StringTie	exon	161042833	161042882	1000	-	.	gene_id "MSTRG.11281"; transcript_id "MSTRG.11281.119"; exon_number "9";
chr1	StringTie	exon	161043268	161043360	1000	-	.	gene_id "MSTRG.11281"; transcript_id "MSTRG.11281.119"; exon_number "10";
chr1	StringTie	exon	161045858	161049689	1000	-	.	gene_id "MSTRG.11281"; transcript_id "MSTRG.11281.119"; exon_number "11";
chr1	StringTie	exon	161051314	161051715	1000	-	.	gene_id "MSTRG.11281"; transcript_id "MSTRG.11281.119"; exon_number "12";
chr1	StringTie	exon	161052286	161052363	1000	-	.	gene_id "MSTRG.11281"; transcript_id "MSTRG.11281.119"; exon_number "13";
chr1	StringTie	exon	161052440	161052543	1000	-	.	gene_id "MSTRG.11281"; transcript_id "MSTRG.11281.119"; exon_number "14";
chr1	StringTie	exon	161052626	161052797	1000	-	.	gene_id "MSTRG.11281"; transcript_id "MSTRG.11281.119"; exon_number "15";
chr1	StringTie	exon	161053258	161053385	1000	-	.	gene_id "MSTRG.11281"; transcript_id "MSTRG.11281.119"; exon_number "16";
chr1	StringTie	exon	161054366	161054473	1000	-	.	gene_id "MSTRG.11281"; transcript_id "MSTRG.11281.119"; exon_number "17";
chr1	StringTie	exon	161054623	161054705	1000	-	.	gene_id "MSTRG.11281"; transcript_id "MSTRG.11281.119"; exon_number "18";
chr1	StringTie	exon	161069528	161069915	1000	-	.	gene_id "MSTRG.11281"; transcript_id "MSTRG.11281.119"; exon_number "19";
chr1	StringTie	transcript	160984786	161090561	1000	-	.	gene_id "MSTRG.11281"; transcript_id "MSTRG.11281.12";
chr1	StringTie	exon	160984786	160986474	1000	-	.	gene_id "MSTRG.11281"; transcript_id "MSTRG.11281.12"; exon_number "1";
chr1	StringTie	exon	160994692	160998906	1000	-	.	gene_id "MSTRG.11281"; transcript_id "MSTRG.11281.12"; exon_number "2";
chr1	StringTie	exon	160999043	160999091	1000	-	.	gene_id "MSTRG.11281"; transcript_id "MSTRG.11281.12"; exon_number "3";
chr1	StringTie	exon	160999396	160999408	1000	-	.	gene_id "MSTRG.11281"; transcript_id "MSTRG.11281.12"; exon_number "4";
chr1	StringTie	exon	160999640	160999747	1000	-	.	gene_id "MSTRG.11281"; transcript_id "MSTRG.11281.12"; exon_number "5";
chr1	StringTie	exon	160999876	160999978	1000	-	.	gene_id "MSTRG.11281"; transcript_id "MSTRG.11281.12"; exon_number "6";
chr1	StringTie	exon	161000146	161000348	1000	-	.	gene_id "MSTRG.11281"; transcript_id "MSTRG.11281.12"; exon_number "7";
chr1	StringTie	exon	161000631	161000777	1000	-	.	gene_id "MSTRG.11281"; transcript_id "MSTRG.11281.12"; exon_number "8";
chr1	StringTie	exon	161001020	161001127	1000	-	.	gene_id "MSTRG.11281"; transcript_id "MSTRG.11281.12"; exon_number "9";
chr1	StringTie	exon	161001285	161001353	1000	-	.	gene_id "MSTRG.11281"; transcript_id "MSTRG.11281.12"; exon_number "10";
chr1	StringTie	exon	161021010	161021628	1000	-	.	gene_id "MSTRG.11281"; transcript_id "MSTRG.11281.12"; exon_number "11";
chr1	StringTie	exon	161037418	161037826	1000	-	.	gene_id "MSTRG.11281"; transcript_id "MSTRG.11281.12"; exon_number "12";
chr1	StringTie	exon	161037913	161038075	1000	-	.	gene_id "MSTRG.11281"; transcript_id "MSTRG.11281.12"; exon_number "13";
chr1	StringTie	exon	161038551	161038634	1000	-	.	gene_id "MSTRG.11281"; transcript_id "MSTRG.11281.12"; exon_number "14";
chr1	StringTie	exon	161038880	161040009	1000	-	.	gene_id "MSTRG.11281"; transcript_id "MSTRG.11281.12"; exon_number "15";
chr1	StringTie	exon	161040202	161040330	1000	-	.	gene_id "MSTRG.11281"; transcript_id "MSTRG.11281.12"; exon_number "16";
chr1	StringTie	exon	161040576	161040670	1000	-	.	gene_id "MSTRG.11281"; transcript_id "MSTRG.11281.12"; exon_number "17";
chr1	StringTie	exon	161040814	161040872	1000	-	.	gene_id "MSTRG.11281"; transcript_id "MSTRG.11281.12"; exon_number "18";
chr1	StringTie	exon	161041324	161041411	1000	-	.	gene_id "MSTRG.11281"; transcript_id "MSTRG.11281.12"; exon_number "19";
chr1	StringTie	exon	161041651	161041846	1000	-	.	gene_id "MSTRG.11281"; transcript_id "MSTRG.11281.12"; exon_number "20";
chr1	StringTie	exon	161042116	161042217	1000	-	.	gene_id "MSTRG.11281"; transcript_id "MSTRG.11281.12"; exon_number "21";
chr1	StringTie	exon	161042586	161042670	1000	-	.	gene_id "MSTRG.11281"; transcript_id "MSTRG.11281.12"; exon_number "22";
chr1	StringTie	exon	161042833	161042882	1000	-	.	gene_id "MSTRG.11281"; transcript_id "MSTRG.11281.12"; exon_number "23";
chr1	StringTie	exon	161043268	161043360	1000	-	.	gene_id "MSTRG.11281"; transcript_id "MSTRG.11281.12"; exon_number "24";
chr1	StringTie	exon	161045858	161049334	1000	-	.	gene_id "MSTRG.11281"; transcript_id "MSTRG.11281.12"; exon_number "25";
chr1	StringTie	exon	161049424	161049689	1000	-	.	gene_id "MSTRG.11281"; transcript_id "MSTRG.11281.12"; exon_number "26";
chr1	StringTie	exon	161051314	161051715	1000	-	.	gene_id "MSTRG.11281"; transcript_id "MSTRG.11281.12"; exon_number "27";
chr1	StringTie	exon	161052286	161052363	1000	-	.	gene_id "MSTRG.11281"; transcript_id "MSTRG.11281.12"; exon_number "28";
chr1	StringTie	exon	161052440	161052543	1000	-	.	gene_id "MSTRG.11281"; transcript_id "MSTRG.11281.12"; exon_number "29";
chr1	StringTie	exon	161052626	161052797	1000	-	.	gene_id "MSTRG.11281"; transcript_id "MSTRG.11281.12"; exon_number "30";
chr1	StringTie	exon	161053258	161053385	1000	-	.	gene_id "MSTRG.11281"; transcript_id "MSTRG.11281.12"; exon_number "31";
chr1	StringTie	exon	161054366	161054473	1000	-	.	gene_id "MSTRG.11281"; transcript_id "MSTRG.11281.12"; exon_number "32";
chr1	StringTie	exon	161054623	161054705	1000	-	.	gene_id "MSTRG.11281"; transcript_id "MSTRG.11281.12"; exon_number "33";
chr1	StringTie	exon	161056388	161056532	1000	-	.	gene_id "MSTRG.11281"; transcript_id "MSTRG.11281.12"; exon_number "34";
chr1	StringTie	exon	161059614	161059716	1000	-	.	gene_id "MSTRG.11281"; transcript_id "MSTRG.11281.12"; exon_number "35";
chr1	StringTie	exon	161069528	161072885	1000	-	.	gene_id "MSTRG.11281"; transcript_id "MSTRG.11281.12"; exon_number "36";
chr1	StringTie	exon	161073720	161073791	1000	-	.	gene_id "MSTRG.11281"; transcript_id "MSTRG.11281.12"; exon_number "37";
chr1	StringTie	exon	161074217	161074373	1000	-	.	gene_id "MSTRG.11281"; transcript_id "MSTRG.11281.12"; exon_number "38";
chr1	StringTie	exon	161074611	161074759	1000	-	.	gene_id "MSTRG.11281"; transcript_id "MSTRG.11281.12"; exon_number "39";
chr1	StringTie	exon	161076355	161076475	1000	-	.	gene_id "MSTRG.11281"; transcript_id "MSTRG.11281.12"; exon_number "40";
chr1	StringTie	exon	161077453	161077743	1000	-	.	gene_id "MSTRG.11281"; transcript_id "MSTRG.11281.12"; exon_number "41";
chr1	StringTie	exon	161079590	161079949	1000	-	.	gene_id "MSTRG.11281"; transcript_id "MSTRG.11281.12"; exon_number "42";
chr1	StringTie	exon	161089218	161090561	1000	-	.	gene_id "MSTRG.11281"; transcript_id "MSTRG.11281.12"; exon_number "43";
chr1	StringTie	transcript	161039250	161045974	1000	-	.	gene_id "MSTRG.11281"; transcript_id "MSTRG.11281.120";
chr1	StringTie	exon	161039250	161040009	1000	-	.	gene_id "MSTRG.11281"; transcript_id "MSTRG.11281.120"; exon_number "1";
chr1	StringTie	exon	161040202	161040330	1000	-	.	gene_id "MSTRG.11281"; transcript_id "MSTRG.11281.120"; exon_number "2";
chr1	StringTie	exon	161040576	161040670	1000	-	.	gene_id "MSTRG.11281"; transcript_id "MSTRG.11281.120"; exon_number "3";
chr1	StringTie	exon	161040814	161040872	1000	-	.	gene_id "MSTRG.11281"; transcript_id "MSTRG.11281.120"; exon_number "4";
chr1	StringTie	exon	161041324	161041411	1000	-	.	gene_id "MSTRG.11281"; transcript_id "MSTRG.11281.120"; exon_number "5";
chr1	StringTie	exon	161041735	161041846	1000	-	.	gene_id "MSTRG.11281"; transcript_id "MSTRG.11281.120"; exon_number "6";
chr1	StringTie	exon	161042116	161042217	1000	-	.	gene_id "MSTRG.11281"; transcript_id "MSTRG.11281.120"; exon_number "7";
chr1	StringTie	exon	161042555	161042670	1000	-	.	gene_id "MSTRG.11281"; transcript_id "MSTRG.11281.120"; exon_number "8";
chr1	StringTie	exon	161042833	161042882	1000	-	.	gene_id "MSTRG.11281"; transcript_id "MSTRG.11281.120"; exon_number "9";
chr1	StringTie	exon	161043268	161043360	1000	-	.	gene_id "MSTRG.11281"; transcript_id "MSTRG.11281.120"; exon_number "10";
chr1	StringTie	exon	161045858	161045974	1000	-	.	gene_id "MSTRG.11281"; transcript_id "MSTRG.11281.120"; exon_number "11";
chr1	StringTie	transcript	161039251	161045974	1000	-	.	gene_id "MSTRG.11281"; transcript_id "MSTRG.11281.121";
chr1	StringTie	exon	161039251	161040009	1000	-	.	gene_id "MSTRG.11281"; transcript_id "MSTRG.11281.121"; exon_number "1";
chr1	StringTie	exon	161040202	161040330	1000	-	.	gene_id "MSTRG.11281"; transcript_id "MSTRG.11281.121"; exon_number "2";
chr1	StringTie	exon	161040526	161040670	1000	-	.	gene_id "MSTRG.11281"; transcript_id "MSTRG.11281.121"; exon_number "3";
chr1	StringTie	exon	161040814	161040872	1000	-	.	gene_id "MSTRG.11281"; transcript_id "MSTRG.11281.121"; exon_number "4";
chr1	StringTie	exon	161041324	161041846	1000	-	.	gene_id "MSTRG.11281"; transcript_id "MSTRG.11281.121"; exon_number "5";
chr1	StringTie	exon	161042116	161042217	1000	-	.	gene_id "MSTRG.11281"; transcript_id "MSTRG.11281.121"; exon_number "6";
chr1	StringTie	exon	161042555	161042670	1000	-	.	gene_id "MSTRG.11281"; transcript_id "MSTRG.11281.121"; exon_number "7";
chr1	StringTie	exon	161042833	161042882	1000	-	.	gene_id "MSTRG.11281"; transcript_id "MSTRG.11281.121"; exon_number "8";
chr1	StringTie	exon	161043268	161043360	1000	-	.	gene_id "MSTRG.11281"; transcript_id "MSTRG.11281.121"; exon_number "9";
chr1	StringTie	exon	161045858	161045974	1000	-	.	gene_id "MSTRG.11281"; transcript_id "MSTRG.11281.121"; exon_number "10";
chr1	StringTie	transcript	160984787	161069945	1000	-	.	gene_id "MSTRG.11281"; transcript_id "MSTRG.11281.13";
chr1	StringTie	exon	160984787	160998906	1000	-	.	gene_id "MSTRG.11281"; transcript_id "MSTRG.11281.13"; exon_number "1";
chr1	StringTie	exon	160999043	160999091	1000	-	.	gene_id "MSTRG.11281"; transcript_id "MSTRG.11281.13"; exon_number "2";
chr1	StringTie	exon	160999396	160999408	1000	-	.	gene_id "MSTRG.11281"; transcript_id "MSTRG.11281.13"; exon_number "3";
chr1	StringTie	exon	160999640	160999747	1000	-	.	gene_id "MSTRG.11281"; transcript_id "MSTRG.11281.13"; exon_number "4";
chr1	StringTie	exon	160999876	160999978	1000	-	.	gene_id "MSTRG.11281"; transcript_id "MSTRG.11281.13"; exon_number "5";
chr1	StringTie	exon	161000146	161000348	1000	-	.	gene_id "MSTRG.11281"; transcript_id "MSTRG.11281.13"; exon_number "6";
chr1	StringTie	exon	161000631	161000777	1000	-	.	gene_id "MSTRG.11281"; transcript_id "MSTRG.11281.13"; exon_number "7";
chr1	StringTie	exon	161001020	161001127	1000	-	.	gene_id "MSTRG.11281"; transcript_id "MSTRG.11281.13"; exon_number "8";
chr1	StringTie	exon	161001285	161001353	1000	-	.	gene_id "MSTRG.11281"; transcript_id "MSTRG.11281.13"; exon_number "9";
chr1	StringTie	exon	161021010	161021112	1000	-	.	gene_id "MSTRG.11281"; transcript_id "MSTRG.11281.13"; exon_number "10";
chr1	StringTie	exon	161022750	161022827	1000	-	.	gene_id "MSTRG.11281"; transcript_id "MSTRG.11281.13"; exon_number "11";
chr1	StringTie	exon	161038880	161040009	1000	-	.	gene_id "MSTRG.11281"; transcript_id "MSTRG.11281.13"; exon_number "12";
chr1	StringTie	exon	161040202	161040330	1000	-	.	gene_id "MSTRG.11281"; transcript_id "MSTRG.11281.13"; exon_number "13";
chr1	StringTie	exon	161040576	161040670	1000	-	.	gene_id "MSTRG.11281"; transcript_id "MSTRG.11281.13"; exon_number "14";
chr1	StringTie	exon	161040814	161040872	1000	-	.	gene_id "MSTRG.11281"; transcript_id "MSTRG.11281.13"; exon_number "15";
chr1	StringTie	exon	161041324	161041411	1000	-	.	gene_id "MSTRG.11281"; transcript_id "MSTRG.11281.13"; exon_number "16";
chr1	StringTie	exon	161041651	161041846	1000	-	.	gene_id "MSTRG.11281"; transcript_id "MSTRG.11281.13"; exon_number "17";
chr1	StringTie	exon	161042116	161042217	1000	-	.	gene_id "MSTRG.11281"; transcript_id "MSTRG.11281.13"; exon_number "18";
chr1	StringTie	exon	161042555	161042664	1000	-	.	gene_id "MSTRG.11281"; transcript_id "MSTRG.11281.13"; exon_number "19";
chr1	StringTie	exon	161042833	161042882	1000	-	.	gene_id "MSTRG.11281"; transcript_id "MSTRG.11281.13"; exon_number "20";
chr1	StringTie	exon	161043268	161043360	1000	-	.	gene_id "MSTRG.11281"; transcript_id "MSTRG.11281.13"; exon_number "21";
chr1	StringTie	exon	161045858	161049334	1000	-	.	gene_id "MSTRG.11281"; transcript_id "MSTRG.11281.13"; exon_number "22";
chr1	StringTie	exon	161049424	161049689	1000	-	.	gene_id "MSTRG.11281"; transcript_id "MSTRG.11281.13"; exon_number "23";
chr1	StringTie	exon	161051314	161051715	1000	-	.	gene_id "MSTRG.11281"; transcript_id "MSTRG.11281.13"; exon_number "24";
chr1	StringTie	exon	161052286	161052363	1000	-	.	gene_id "MSTRG.11281"; transcript_id "MSTRG.11281.13"; exon_number "25";
chr1	StringTie	exon	161052440	161052543	1000	-	.	gene_id "MSTRG.11281"; transcript_id "MSTRG.11281.13"; exon_number "26";
chr1	StringTie	exon	161052626	161052797	1000	-	.	gene_id "MSTRG.11281"; transcript_id "MSTRG.11281.13"; exon_number "27";
chr1	StringTie	exon	161053258	161053385	1000	-	.	gene_id "MSTRG.11281"; transcript_id "MSTRG.11281.13"; exon_number "28";
chr1	StringTie	exon	161054366	161054473	1000	-	.	gene_id "MSTRG.11281"; transcript_id "MSTRG.11281.13"; exon_number "29";
chr1	StringTie	exon	161054623	161054705	1000	-	.	gene_id "MSTRG.11281"; transcript_id "MSTRG.11281.13"; exon_number "30";
chr1	StringTie	exon	161056388	161056532	1000	-	.	gene_id "MSTRG.11281"; transcript_id "MSTRG.11281.13"; exon_number "31";
chr1	StringTie	exon	161059614	161059716	1000	-	.	gene_id "MSTRG.11281"; transcript_id "MSTRG.11281.13"; exon_number "32";
chr1	StringTie	exon	161069528	161069945	1000	-	.	gene_id "MSTRG.11281"; transcript_id "MSTRG.11281.13"; exon_number "33";
chr1	StringTie	transcript	161046067	161069675	1000	-	.	gene_id "MSTRG.11281"; transcript_id "MSTRG.11281.133";
chr1	StringTie	exon	161046067	161049689	1000	-	.	gene_id "MSTRG.11281"; transcript_id "MSTRG.11281.133"; exon_number "1";
chr1	StringTie	exon	161051314	161051715	1000	-	.	gene_id "MSTRG.11281"; transcript_id "MSTRG.11281.133"; exon_number "2";
chr1	StringTie	exon	161052286	161052363	1000	-	.	gene_id "MSTRG.11281"; transcript_id "MSTRG.11281.133"; exon_number "3";
chr1	StringTie	exon	161052440	161052543	1000	-	.	gene_id "MSTRG.11281"; transcript_id "MSTRG.11281.133"; exon_number "4";
chr1	StringTie	exon	161052626	161052797	1000	-	.	gene_id "MSTRG.11281"; transcript_id "MSTRG.11281.133"; exon_number "5";
chr1	StringTie	exon	161053258	161053385	1000	-	.	gene_id "MSTRG.11281"; transcript_id "MSTRG.11281.133"; exon_number "6";
chr1	StringTie	exon	161054366	161054473	1000	-	.	gene_id "MSTRG.11281"; transcript_id "MSTRG.11281.133"; exon_number "7";
chr1	StringTie	exon	161054623	161054705	1000	-	.	gene_id "MSTRG.11281"; transcript_id "MSTRG.11281.133"; exon_number "8";
chr1	StringTie	exon	161059614	161059716	1000	-	.	gene_id "MSTRG.11281"; transcript_id "MSTRG.11281.133"; exon_number "9";
chr1	StringTie	exon	161060156	161060262	1000	-	.	gene_id "MSTRG.11281"; transcript_id "MSTRG.11281.133"; exon_number "10";
chr1	StringTie	exon	161069528	161069675	1000	-	.	gene_id "MSTRG.11281"; transcript_id "MSTRG.11281.133"; exon_number "11";
chr1	StringTie	transcript	161046286	161070050	1000	-	.	gene_id "MSTRG.11281"; transcript_id "MSTRG.11281.134";
chr1	StringTie	exon	161046286	161049069	1000	-	.	gene_id "MSTRG.11281"; transcript_id "MSTRG.11281.134"; exon_number "1";
chr1	StringTie	exon	161049096	161049334	1000	-	.	gene_id "MSTRG.11281"; transcript_id "MSTRG.11281.134"; exon_number "2";
chr1	StringTie	exon	161049424	161049689	1000	-	.	gene_id "MSTRG.11281"; transcript_id "MSTRG.11281.134"; exon_number "3";
chr1	StringTie	exon	161051314	161051715	1000	-	.	gene_id "MSTRG.11281"; transcript_id "MSTRG.11281.134"; exon_number "4";
chr1	StringTie	exon	161052286	161052363	1000	-	.	gene_id "MSTRG.11281"; transcript_id "MSTRG.11281.134"; exon_number "5";
chr1	StringTie	exon	161052440	161052543	1000	-	.	gene_id "MSTRG.11281"; transcript_id "MSTRG.11281.134"; exon_number "6";
chr1	StringTie	exon	161052626	161052797	1000	-	.	gene_id "MSTRG.11281"; transcript_id "MSTRG.11281.134"; exon_number "7";
chr1	StringTie	exon	161053258	161053385	1000	-	.	gene_id "MSTRG.11281"; transcript_id "MSTRG.11281.134"; exon_number "8";
chr1	StringTie	exon	161054366	161054473	1000	-	.	gene_id "MSTRG.11281"; transcript_id "MSTRG.11281.134"; exon_number "9";
chr1	StringTie	exon	161054623	161054705	1000	-	.	gene_id "MSTRG.11281"; transcript_id "MSTRG.11281.134"; exon_number "10";
chr1	StringTie	exon	161056388	161056447	1000	-	.	gene_id "MSTRG.11281"; transcript_id "MSTRG.11281.134"; exon_number "11";
chr1	StringTie	exon	161059614	161059716	1000	-	.	gene_id "MSTRG.11281"; transcript_id "MSTRG.11281.134"; exon_number "12";
chr1	StringTie	exon	161069528	161070050	1000	-	.	gene_id "MSTRG.11281"; transcript_id "MSTRG.11281.134"; exon_number "13";
chr1	StringTie	transcript	161046331	161069675	1000	-	.	gene_id "MSTRG.11281"; transcript_id "MSTRG.11281.135";
chr1	StringTie	exon	161046331	161049334	1000	-	.	gene_id "MSTRG.11281"; transcript_id "MSTRG.11281.135"; exon_number "1";
chr1	StringTie	exon	161049424	161049689	1000	-	.	gene_id "MSTRG.11281"; transcript_id "MSTRG.11281.135"; exon_number "2";
chr1	StringTie	exon	161051314	161051715	1000	-	.	gene_id "MSTRG.11281"; transcript_id "MSTRG.11281.135"; exon_number "3";
chr1	StringTie	exon	161052286	161052363	1000	-	.	gene_id "MSTRG.11281"; transcript_id "MSTRG.11281.135"; exon_number "4";
chr1	StringTie	exon	161052440	161052543	1000	-	.	gene_id "MSTRG.11281"; transcript_id "MSTRG.11281.135"; exon_number "5";
chr1	StringTie	exon	161052626	161053385	1000	-	.	gene_id "MSTRG.11281"; transcript_id "MSTRG.11281.135"; exon_number "6";
chr1	StringTie	exon	161054366	161054473	1000	-	.	gene_id "MSTRG.11281"; transcript_id "MSTRG.11281.135"; exon_number "7";
chr1	StringTie	exon	161054623	161054705	1000	-	.	gene_id "MSTRG.11281"; transcript_id "MSTRG.11281.135"; exon_number "8";
chr1	StringTie	exon	161059614	161059716	1000	-	.	gene_id "MSTRG.11281"; transcript_id "MSTRG.11281.135"; exon_number "9";
chr1	StringTie	exon	161060156	161060262	1000	-	.	gene_id "MSTRG.11281"; transcript_id "MSTRG.11281.135"; exon_number "10";
chr1	StringTie	exon	161069528	161069675	1000	-	.	gene_id "MSTRG.11281"; transcript_id "MSTRG.11281.135"; exon_number "11";
chr1	StringTie	transcript	161046513	161070024	1000	-	.	gene_id "MSTRG.11281"; transcript_id "MSTRG.11281.136";
chr1	StringTie	exon	161046513	161049334	1000	-	.	gene_id "MSTRG.11281"; transcript_id "MSTRG.11281.136"; exon_number "1";
chr1	StringTie	exon	161049595	161049689	1000	-	.	gene_id "MSTRG.11281"; transcript_id "MSTRG.11281.136"; exon_number "2";
chr1	StringTie	exon	161051314	161051715	1000	-	.	gene_id "MSTRG.11281"; transcript_id "MSTRG.11281.136"; exon_number "3";
chr1	StringTie	exon	161052286	161052363	1000	-	.	gene_id "MSTRG.11281"; transcript_id "MSTRG.11281.136"; exon_number "4";
chr1	StringTie	exon	161052440	161052543	1000	-	.	gene_id "MSTRG.11281"; transcript_id "MSTRG.11281.136"; exon_number "5";
chr1	StringTie	exon	161052626	161052797	1000	-	.	gene_id "MSTRG.11281"; transcript_id "MSTRG.11281.136"; exon_number "6";
chr1	StringTie	exon	161053258	161053385	1000	-	.	gene_id "MSTRG.11281"; transcript_id "MSTRG.11281.136"; exon_number "7";
chr1	StringTie	exon	161054366	161054473	1000	-	.	gene_id "MSTRG.11281"; transcript_id "MSTRG.11281.136"; exon_number "8";
chr1	StringTie	exon	161054623	161054705	1000	-	.	gene_id "MSTRG.11281"; transcript_id "MSTRG.11281.136"; exon_number "9";
chr1	StringTie	exon	161056388	161056532	1000	-	.	gene_id "MSTRG.11281"; transcript_id "MSTRG.11281.136"; exon_number "10";
chr1	StringTie	exon	161069528	161070024	1000	-	.	gene_id "MSTRG.11281"; transcript_id "MSTRG.11281.136"; exon_number "11";
chr1	StringTie	transcript	161046813	161069936	1000	-	.	gene_id "MSTRG.11281"; transcript_id "MSTRG.11281.137";
chr1	StringTie	exon	161046813	161049069	1000	-	.	gene_id "MSTRG.11281"; transcript_id "MSTRG.11281.137"; exon_number "1";
chr1	StringTie	exon	161049096	161049689	1000	-	.	gene_id "MSTRG.11281"; transcript_id "MSTRG.11281.137"; exon_number "2";
chr1	StringTie	exon	161051314	161051715	1000	-	.	gene_id "MSTRG.11281"; transcript_id "MSTRG.11281.137"; exon_number "3";
chr1	StringTie	exon	161052286	161052363	1000	-	.	gene_id "MSTRG.11281"; transcript_id "MSTRG.11281.137"; exon_number "4";
chr1	StringTie	exon	161052440	161052543	1000	-	.	gene_id "MSTRG.11281"; transcript_id "MSTRG.11281.137"; exon_number "5";
chr1	StringTie	exon	161052626	161052797	1000	-	.	gene_id "MSTRG.11281"; transcript_id "MSTRG.11281.137"; exon_number "6";
chr1	StringTie	exon	161053258	161053385	1000	-	.	gene_id "MSTRG.11281"; transcript_id "MSTRG.11281.137"; exon_number "7";
chr1	StringTie	exon	161054366	161054473	1000	-	.	gene_id "MSTRG.11281"; transcript_id "MSTRG.11281.137"; exon_number "8";
chr1	StringTie	exon	161054623	161054705	1000	-	.	gene_id "MSTRG.11281"; transcript_id "MSTRG.11281.137"; exon_number "9";
chr1	StringTie	exon	161056388	161056528	1000	-	.	gene_id "MSTRG.11281"; transcript_id "MSTRG.11281.137"; exon_number "10";
chr1	StringTie	exon	161059614	161059716	1000	-	.	gene_id "MSTRG.11281"; transcript_id "MSTRG.11281.137"; exon_number "11";
chr1	StringTie	exon	161069528	161069936	1000	-	.	gene_id "MSTRG.11281"; transcript_id "MSTRG.11281.137"; exon_number "12";
chr1	StringTie	transcript	161046825	161070006	1000	-	.	gene_id "MSTRG.11281"; transcript_id "MSTRG.11281.138";
chr1	StringTie	exon	161046825	161049334	1000	-	.	gene_id "MSTRG.11281"; transcript_id "MSTRG.11281.138"; exon_number "1";
chr1	StringTie	exon	161049595	161049689	1000	-	.	gene_id "MSTRG.11281"; transcript_id "MSTRG.11281.138"; exon_number "2";
chr1	StringTie	exon	161051314	161051715	1000	-	.	gene_id "MSTRG.11281"; transcript_id "MSTRG.11281.138"; exon_number "3";
chr1	StringTie	exon	161052286	161052363	1000	-	.	gene_id "MSTRG.11281"; transcript_id "MSTRG.11281.138"; exon_number "4";
chr1	StringTie	exon	161052440	161052543	1000	-	.	gene_id "MSTRG.11281"; transcript_id "MSTRG.11281.138"; exon_number "5";
chr1	StringTie	exon	161052626	161052797	1000	-	.	gene_id "MSTRG.11281"; transcript_id "MSTRG.11281.138"; exon_number "6";
chr1	StringTie	exon	161053258	161053385	1000	-	.	gene_id "MSTRG.11281"; transcript_id "MSTRG.11281.138"; exon_number "7";
chr1	StringTie	exon	161054366	161054473	1000	-	.	gene_id "MSTRG.11281"; transcript_id "MSTRG.11281.138"; exon_number "8";
chr1	StringTie	exon	161054623	161054705	1000	-	.	gene_id "MSTRG.11281"; transcript_id "MSTRG.11281.138"; exon_number "9";
chr1	StringTie	exon	161069528	161070006	1000	-	.	gene_id "MSTRG.11281"; transcript_id "MSTRG.11281.138"; exon_number "10";
chr1	StringTie	transcript	161046846	161069929	1000	-	.	gene_id "MSTRG.11281"; transcript_id "MSTRG.11281.139";
chr1	StringTie	exon	161046846	161049334	1000	-	.	gene_id "MSTRG.11281"; transcript_id "MSTRG.11281.139"; exon_number "1";
chr1	StringTie	exon	161049595	161049689	1000	-	.	gene_id "MSTRG.11281"; transcript_id "MSTRG.11281.139"; exon_number "2";
chr1	StringTie	exon	161051314	161051318	1000	-	.	gene_id "MSTRG.11281"; transcript_id "MSTRG.11281.139"; exon_number "3";
chr1	StringTie	exon	161051343	161051715	1000	-	.	gene_id "MSTRG.11281"; transcript_id "MSTRG.11281.139"; exon_number "4";
chr1	StringTie	exon	161052286	161052363	1000	-	.	gene_id "MSTRG.11281"; transcript_id "MSTRG.11281.139"; exon_number "5";
chr1	StringTie	exon	161052440	161052543	1000	-	.	gene_id "MSTRG.11281"; transcript_id "MSTRG.11281.139"; exon_number "6";
chr1	StringTie	exon	161052626	161052797	1000	-	.	gene_id "MSTRG.11281"; transcript_id "MSTRG.11281.139"; exon_number "7";
chr1	StringTie	exon	161053258	161053385	1000	-	.	gene_id "MSTRG.11281"; transcript_id "MSTRG.11281.139"; exon_number "8";
chr1	StringTie	exon	161054366	161054473	1000	-	.	gene_id "MSTRG.11281"; transcript_id "MSTRG.11281.139"; exon_number "9";
chr1	StringTie	exon	161054623	161054705	1000	-	.	gene_id "MSTRG.11281"; transcript_id "MSTRG.11281.139"; exon_number "10";
chr1	StringTie	exon	161056388	161056528	1000	-	.	gene_id "MSTRG.11281"; transcript_id "MSTRG.11281.139"; exon_number "11";
chr1	StringTie	exon	161059614	161059716	1000	-	.	gene_id "MSTRG.11281"; transcript_id "MSTRG.11281.139"; exon_number "12";
chr1	StringTie	exon	161069528	161069929	1000	-	.	gene_id "MSTRG.11281"; transcript_id "MSTRG.11281.139"; exon_number "13";
chr1	StringTie	transcript	160985262	161070021	1000	-	.	gene_id "MSTRG.11281"; transcript_id "MSTRG.11281.14";
chr1	StringTie	exon	160985262	160998906	1000	-	.	gene_id "MSTRG.11281"; transcript_id "MSTRG.11281.14"; exon_number "1";
chr1	StringTie	exon	160999043	160999091	1000	-	.	gene_id "MSTRG.11281"; transcript_id "MSTRG.11281.14"; exon_number "2";
chr1	StringTie	exon	160999396	160999408	1000	-	.	gene_id "MSTRG.11281"; transcript_id "MSTRG.11281.14"; exon_number "3";
chr1	StringTie	exon	160999640	160999747	1000	-	.	gene_id "MSTRG.11281"; transcript_id "MSTRG.11281.14"; exon_number "4";
chr1	StringTie	exon	160999876	160999978	1000	-	.	gene_id "MSTRG.11281"; transcript_id "MSTRG.11281.14"; exon_number "5";
chr1	StringTie	exon	161000146	161000348	1000	-	.	gene_id "MSTRG.11281"; transcript_id "MSTRG.11281.14"; exon_number "6";
chr1	StringTie	exon	161000631	161000777	1000	-	.	gene_id "MSTRG.11281"; transcript_id "MSTRG.11281.14"; exon_number "7";
chr1	StringTie	exon	161001020	161001127	1000	-	.	gene_id "MSTRG.11281"; transcript_id "MSTRG.11281.14"; exon_number "8";
chr1	StringTie	exon	161001285	161001353	1000	-	.	gene_id "MSTRG.11281"; transcript_id "MSTRG.11281.14"; exon_number "9";
chr1	StringTie	exon	161021010	161021112	1000	-	.	gene_id "MSTRG.11281"; transcript_id "MSTRG.11281.14"; exon_number "10";
chr1	StringTie	exon	161022750	161022827	1000	-	.	gene_id "MSTRG.11281"; transcript_id "MSTRG.11281.14"; exon_number "11";
chr1	StringTie	exon	161038880	161040009	1000	-	.	gene_id "MSTRG.11281"; transcript_id "MSTRG.11281.14"; exon_number "12";
chr1	StringTie	exon	161040202	161040330	1000	-	.	gene_id "MSTRG.11281"; transcript_id "MSTRG.11281.14"; exon_number "13";
chr1	StringTie	exon	161040576	161040670	1000	-	.	gene_id "MSTRG.11281"; transcript_id "MSTRG.11281.14"; exon_number "14";
chr1	StringTie	exon	161040814	161040872	1000	-	.	gene_id "MSTRG.11281"; transcript_id "MSTRG.11281.14"; exon_number "15";
chr1	StringTie	exon	161041324	161041411	1000	-	.	gene_id "MSTRG.11281"; transcript_id "MSTRG.11281.14"; exon_number "16";
chr1	StringTie	exon	161041651	161041846	1000	-	.	gene_id "MSTRG.11281"; transcript_id "MSTRG.11281.14"; exon_number "17";
chr1	StringTie	exon	161042116	161042217	1000	-	.	gene_id "MSTRG.11281"; transcript_id "MSTRG.11281.14"; exon_number "18";
chr1	StringTie	exon	161042586	161042670	1000	-	.	gene_id "MSTRG.11281"; transcript_id "MSTRG.11281.14"; exon_number "19";
chr1	StringTie	exon	161042833	161042882	1000	-	.	gene_id "MSTRG.11281"; transcript_id "MSTRG.11281.14"; exon_number "20";
chr1	StringTie	exon	161043268	161043360	1000	-	.	gene_id "MSTRG.11281"; transcript_id "MSTRG.11281.14"; exon_number "21";
chr1	StringTie	exon	161045858	161049334	1000	-	.	gene_id "MSTRG.11281"; transcript_id "MSTRG.11281.14"; exon_number "22";
chr1	StringTie	exon	161049424	161049689	1000	-	.	gene_id "MSTRG.11281"; transcript_id "MSTRG.11281.14"; exon_number "23";
chr1	StringTie	exon	161051314	161051715	1000	-	.	gene_id "MSTRG.11281"; transcript_id "MSTRG.11281.14"; exon_number "24";
chr1	StringTie	exon	161052286	161052363	1000	-	.	gene_id "MSTRG.11281"; transcript_id "MSTRG.11281.14"; exon_number "25";
chr1	StringTie	exon	161052440	161052543	1000	-	.	gene_id "MSTRG.11281"; transcript_id "MSTRG.11281.14"; exon_number "26";
chr1	StringTie	exon	161052626	161052797	1000	-	.	gene_id "MSTRG.11281"; transcript_id "MSTRG.11281.14"; exon_number "27";
chr1	StringTie	exon	161053258	161053385	1000	-	.	gene_id "MSTRG.11281"; transcript_id "MSTRG.11281.14"; exon_number "28";
chr1	StringTie	exon	161054366	161054705	1000	-	.	gene_id "MSTRG.11281"; transcript_id "MSTRG.11281.14"; exon_number "29";
chr1	StringTie	exon	161069528	161070021	1000	-	.	gene_id "MSTRG.11281"; transcript_id "MSTRG.11281.14"; exon_number "30";
chr1	StringTie	transcript	161046865	161069936	1000	-	.	gene_id "MSTRG.11281"; transcript_id "MSTRG.11281.140";
chr1	StringTie	exon	161046865	161049069	1000	-	.	gene_id "MSTRG.11281"; transcript_id "MSTRG.11281.140"; exon_number "1";
chr1	StringTie	exon	161049096	161049334	1000	-	.	gene_id "MSTRG.11281"; transcript_id "MSTRG.11281.140"; exon_number "2";
chr1	StringTie	exon	161049595	161049689	1000	-	.	gene_id "MSTRG.11281"; transcript_id "MSTRG.11281.140"; exon_number "3";
chr1	StringTie	exon	161051314	161051715	1000	-	.	gene_id "MSTRG.11281"; transcript_id "MSTRG.11281.140"; exon_number "4";
chr1	StringTie	exon	161052286	161052363	1000	-	.	gene_id "MSTRG.11281"; transcript_id "MSTRG.11281.140"; exon_number "5";
chr1	StringTie	exon	161052440	161052543	1000	-	.	gene_id "MSTRG.11281"; transcript_id "MSTRG.11281.140"; exon_number "6";
chr1	StringTie	exon	161052626	161052797	1000	-	.	gene_id "MSTRG.11281"; transcript_id "MSTRG.11281.140"; exon_number "7";
chr1	StringTie	exon	161053258	161053385	1000	-	.	gene_id "MSTRG.11281"; transcript_id "MSTRG.11281.140"; exon_number "8";
chr1	StringTie	exon	161054366	161054473	1000	-	.	gene_id "MSTRG.11281"; transcript_id "MSTRG.11281.140"; exon_number "9";
chr1	StringTie	exon	161054623	161054705	1000	-	.	gene_id "MSTRG.11281"; transcript_id "MSTRG.11281.140"; exon_number "10";
chr1	StringTie	exon	161056388	161056532	1000	-	.	gene_id "MSTRG.11281"; transcript_id "MSTRG.11281.140"; exon_number "11";
chr1	StringTie	exon	161059614	161059716	1000	-	.	gene_id "MSTRG.11281"; transcript_id "MSTRG.11281.140"; exon_number "12";
chr1	StringTie	exon	161069528	161069936	1000	-	.	gene_id "MSTRG.11281"; transcript_id "MSTRG.11281.140"; exon_number "13";
chr1	StringTie	transcript	161046901	161059824	1000	-	.	gene_id "MSTRG.11281"; transcript_id "MSTRG.11281.141";
chr1	StringTie	exon	161046901	161049069	1000	-	.	gene_id "MSTRG.11281"; transcript_id "MSTRG.11281.141"; exon_number "1";
chr1	StringTie	exon	161049096	161049334	1000	-	.	gene_id "MSTRG.11281"; transcript_id "MSTRG.11281.141"; exon_number "2";
chr1	StringTie	exon	161049424	161049689	1000	-	.	gene_id "MSTRG.11281"; transcript_id "MSTRG.11281.141"; exon_number "3";
chr1	StringTie	exon	161051314	161051715	1000	-	.	gene_id "MSTRG.11281"; transcript_id "MSTRG.11281.141"; exon_number "4";
chr1	StringTie	exon	161052286	161052363	1000	-	.	gene_id "MSTRG.11281"; transcript_id "MSTRG.11281.141"; exon_number "5";
chr1	StringTie	exon	161052440	161052543	1000	-	.	gene_id "MSTRG.11281"; transcript_id "MSTRG.11281.141"; exon_number "6";
chr1	StringTie	exon	161052626	161052797	1000	-	.	gene_id "MSTRG.11281"; transcript_id "MSTRG.11281.141"; exon_number "7";
chr1	StringTie	exon	161053258	161053385	1000	-	.	gene_id "MSTRG.11281"; transcript_id "MSTRG.11281.141"; exon_number "8";
chr1	StringTie	exon	161054366	161054473	1000	-	.	gene_id "MSTRG.11281"; transcript_id "MSTRG.11281.141"; exon_number "9";
chr1	StringTie	exon	161054623	161054705	1000	-	.	gene_id "MSTRG.11281"; transcript_id "MSTRG.11281.141"; exon_number "10";
chr1	StringTie	exon	161056388	161056532	1000	-	.	gene_id "MSTRG.11281"; transcript_id "MSTRG.11281.141"; exon_number "11";
chr1	StringTie	exon	161059614	161059824	1000	-	.	gene_id "MSTRG.11281"; transcript_id "MSTRG.11281.141"; exon_number "12";
chr1	StringTie	transcript	161046905	161070001	1000	-	.	gene_id "MSTRG.11281"; transcript_id "MSTRG.11281.142";
chr1	StringTie	exon	161046905	161049069	1000	-	.	gene_id "MSTRG.11281"; transcript_id "MSTRG.11281.142"; exon_number "1";
chr1	StringTie	exon	161049096	161049334	1000	-	.	gene_id "MSTRG.11281"; transcript_id "MSTRG.11281.142"; exon_number "2";
chr1	StringTie	exon	161049424	161049689	1000	-	.	gene_id "MSTRG.11281"; transcript_id "MSTRG.11281.142"; exon_number "3";
chr1	StringTie	exon	161051314	161051715	1000	-	.	gene_id "MSTRG.11281"; transcript_id "MSTRG.11281.142"; exon_number "4";
chr1	StringTie	exon	161052286	161052363	1000	-	.	gene_id "MSTRG.11281"; transcript_id "MSTRG.11281.142"; exon_number "5";
chr1	StringTie	exon	161052440	161052543	1000	-	.	gene_id "MSTRG.11281"; transcript_id "MSTRG.11281.142"; exon_number "6";
chr1	StringTie	exon	161052626	161052797	1000	-	.	gene_id "MSTRG.11281"; transcript_id "MSTRG.11281.142"; exon_number "7";
chr1	StringTie	exon	161053258	161053385	1000	-	.	gene_id "MSTRG.11281"; transcript_id "MSTRG.11281.142"; exon_number "8";
chr1	StringTie	exon	161054366	161054473	1000	-	.	gene_id "MSTRG.11281"; transcript_id "MSTRG.11281.142"; exon_number "9";
chr1	StringTie	exon	161054623	161054705	1000	-	.	gene_id "MSTRG.11281"; transcript_id "MSTRG.11281.142"; exon_number "10";
chr1	StringTie	exon	161056388	161056532	1000	-	.	gene_id "MSTRG.11281"; transcript_id "MSTRG.11281.142"; exon_number "11";
chr1	StringTie	exon	161069528	161070001	1000	-	.	gene_id "MSTRG.11281"; transcript_id "MSTRG.11281.142"; exon_number "12";
chr1	StringTie	transcript	161046905	161069971	1000	-	.	gene_id "MSTRG.11281"; transcript_id "MSTRG.11281.143";
chr1	StringTie	exon	161046905	161049334	1000	-	.	gene_id "MSTRG.11281"; transcript_id "MSTRG.11281.143"; exon_number "1";
chr1	StringTie	exon	161049595	161049689	1000	-	.	gene_id "MSTRG.11281"; transcript_id "MSTRG.11281.143"; exon_number "2";
chr1	StringTie	exon	161051314	161051715	1000	-	.	gene_id "MSTRG.11281"; transcript_id "MSTRG.11281.143"; exon_number "3";
chr1	StringTie	exon	161052286	161052363	1000	-	.	gene_id "MSTRG.11281"; transcript_id "MSTRG.11281.143"; exon_number "4";
chr1	StringTie	exon	161052440	161052543	1000	-	.	gene_id "MSTRG.11281"; transcript_id "MSTRG.11281.143"; exon_number "5";
chr1	StringTie	exon	161052626	161052797	1000	-	.	gene_id "MSTRG.11281"; transcript_id "MSTRG.11281.143"; exon_number "6";
chr1	StringTie	exon	161053258	161053385	1000	-	.	gene_id "MSTRG.11281"; transcript_id "MSTRG.11281.143"; exon_number "7";
chr1	StringTie	exon	161054366	161054473	1000	-	.	gene_id "MSTRG.11281"; transcript_id "MSTRG.11281.143"; exon_number "8";
chr1	StringTie	exon	161054623	161054705	1000	-	.	gene_id "MSTRG.11281"; transcript_id "MSTRG.11281.143"; exon_number "9";
chr1	StringTie	exon	161056388	161056528	1000	-	.	gene_id "MSTRG.11281"; transcript_id "MSTRG.11281.143"; exon_number "10";
chr1	StringTie	exon	161059614	161059716	1000	-	.	gene_id "MSTRG.11281"; transcript_id "MSTRG.11281.143"; exon_number "11";
chr1	StringTie	exon	161060156	161060262	1000	-	.	gene_id "MSTRG.11281"; transcript_id "MSTRG.11281.143"; exon_number "12";
chr1	StringTie	exon	161069528	161069971	1000	-	.	gene_id "MSTRG.11281"; transcript_id "MSTRG.11281.143"; exon_number "13";
chr1	StringTie	transcript	161046905	161069971	1000	-	.	gene_id "MSTRG.11281"; transcript_id "MSTRG.11281.144";
chr1	StringTie	exon	161046905	161049334	1000	-	.	gene_id "MSTRG.11281"; transcript_id "MSTRG.11281.144"; exon_number "1";
chr1	StringTie	exon	161049424	161049689	1000	-	.	gene_id "MSTRG.11281"; transcript_id "MSTRG.11281.144"; exon_number "2";
chr1	StringTie	exon	161051314	161051715	1000	-	.	gene_id "MSTRG.11281"; transcript_id "MSTRG.11281.144"; exon_number "3";
chr1	StringTie	exon	161052286	161052363	1000	-	.	gene_id "MSTRG.11281"; transcript_id "MSTRG.11281.144"; exon_number "4";
chr1	StringTie	exon	161052440	161052543	1000	-	.	gene_id "MSTRG.11281"; transcript_id "MSTRG.11281.144"; exon_number "5";
chr1	StringTie	exon	161052626	161052797	1000	-	.	gene_id "MSTRG.11281"; transcript_id "MSTRG.11281.144"; exon_number "6";
chr1	StringTie	exon	161053258	161053385	1000	-	.	gene_id "MSTRG.11281"; transcript_id "MSTRG.11281.144"; exon_number "7";
chr1	StringTie	exon	161054366	161054473	1000	-	.	gene_id "MSTRG.11281"; transcript_id "MSTRG.11281.144"; exon_number "8";
chr1	StringTie	exon	161054623	161054705	1000	-	.	gene_id "MSTRG.11281"; transcript_id "MSTRG.11281.144"; exon_number "9";
chr1	StringTie	exon	161056388	161056447	1000	-	.	gene_id "MSTRG.11281"; transcript_id "MSTRG.11281.144"; exon_number "10";
chr1	StringTie	exon	161059614	161059716	1000	-	.	gene_id "MSTRG.11281"; transcript_id "MSTRG.11281.144"; exon_number "11";
chr1	StringTie	exon	161060156	161060262	1000	-	.	gene_id "MSTRG.11281"; transcript_id "MSTRG.11281.144"; exon_number "12";
chr1	StringTie	exon	161069528	161069971	1000	-	.	gene_id "MSTRG.11281"; transcript_id "MSTRG.11281.144"; exon_number "13";
chr1	StringTie	transcript	161046916	161070001	1000	-	.	gene_id "MSTRG.11281"; transcript_id "MSTRG.11281.145";
chr1	StringTie	exon	161046916	161049334	1000	-	.	gene_id "MSTRG.11281"; transcript_id "MSTRG.11281.145"; exon_number "1";
chr1	StringTie	exon	161049424	161049689	1000	-	.	gene_id "MSTRG.11281"; transcript_id "MSTRG.11281.145"; exon_number "2";
chr1	StringTie	exon	161051314	161051715	1000	-	.	gene_id "MSTRG.11281"; transcript_id "MSTRG.11281.145"; exon_number "3";
chr1	StringTie	exon	161052286	161052363	1000	-	.	gene_id "MSTRG.11281"; transcript_id "MSTRG.11281.145"; exon_number "4";
chr1	StringTie	exon	161052440	161052543	1000	-	.	gene_id "MSTRG.11281"; transcript_id "MSTRG.11281.145"; exon_number "5";
chr1	StringTie	exon	161052626	161052797	1000	-	.	gene_id "MSTRG.11281"; transcript_id "MSTRG.11281.145"; exon_number "6";
chr1	StringTie	exon	161053258	161053385	1000	-	.	gene_id "MSTRG.11281"; transcript_id "MSTRG.11281.145"; exon_number "7";
chr1	StringTie	exon	161054366	161054473	1000	-	.	gene_id "MSTRG.11281"; transcript_id "MSTRG.11281.145"; exon_number "8";
chr1	StringTie	exon	161054623	161054705	1000	-	.	gene_id "MSTRG.11281"; transcript_id "MSTRG.11281.145"; exon_number "9";
chr1	StringTie	exon	161069528	161070001	1000	-	.	gene_id "MSTRG.11281"; transcript_id "MSTRG.11281.145"; exon_number "10";
chr1	StringTie	transcript	161046917	161069986	1000	-	.	gene_id "MSTRG.11281"; transcript_id "MSTRG.11281.146";
chr1	StringTie	exon	161046917	161049334	1000	-	.	gene_id "MSTRG.11281"; transcript_id "MSTRG.11281.146"; exon_number "1";
chr1	StringTie	exon	161049595	161049689	1000	-	.	gene_id "MSTRG.11281"; transcript_id "MSTRG.11281.146"; exon_number "2";
chr1	StringTie	exon	161051314	161051715	1000	-	.	gene_id "MSTRG.11281"; transcript_id "MSTRG.11281.146"; exon_number "3";
chr1	StringTie	exon	161052286	161052363	1000	-	.	gene_id "MSTRG.11281"; transcript_id "MSTRG.11281.146"; exon_number "4";
chr1	StringTie	exon	161052440	161052543	1000	-	.	gene_id "MSTRG.11281"; transcript_id "MSTRG.11281.146"; exon_number "5";
chr1	StringTie	exon	161052626	161052797	1000	-	.	gene_id "MSTRG.11281"; transcript_id "MSTRG.11281.146"; exon_number "6";
chr1	StringTie	exon	161053258	161053385	1000	-	.	gene_id "MSTRG.11281"; transcript_id "MSTRG.11281.146"; exon_number "7";
chr1	StringTie	exon	161054366	161054473	1000	-	.	gene_id "MSTRG.11281"; transcript_id "MSTRG.11281.146"; exon_number "8";
chr1	StringTie	exon	161054623	161054705	1000	-	.	gene_id "MSTRG.11281"; transcript_id "MSTRG.11281.146"; exon_number "9";
chr1	StringTie	exon	161056388	161056447	1000	-	.	gene_id "MSTRG.11281"; transcript_id "MSTRG.11281.146"; exon_number "10";
chr1	StringTie	exon	161059614	161059716	1000	-	.	gene_id "MSTRG.11281"; transcript_id "MSTRG.11281.146"; exon_number "11";
chr1	StringTie	exon	161069528	161069986	1000	-	.	gene_id "MSTRG.11281"; transcript_id "MSTRG.11281.146"; exon_number "12";
chr1	StringTie	transcript	161046922	161090095	1000	-	.	gene_id "MSTRG.11281"; transcript_id "MSTRG.11281.147";
chr1	StringTie	exon	161046922	161049334	1000	-	.	gene_id "MSTRG.11281"; transcript_id "MSTRG.11281.147"; exon_number "1";
chr1	StringTie	exon	161049424	161049689	1000	-	.	gene_id "MSTRG.11281"; transcript_id "MSTRG.11281.147"; exon_number "2";
chr1	StringTie	exon	161051314	161051715	1000	-	.	gene_id "MSTRG.11281"; transcript_id "MSTRG.11281.147"; exon_number "3";
chr1	StringTie	exon	161052286	161052363	1000	-	.	gene_id "MSTRG.11281"; transcript_id "MSTRG.11281.147"; exon_number "4";
chr1	StringTie	exon	161052440	161052543	1000	-	.	gene_id "MSTRG.11281"; transcript_id "MSTRG.11281.147"; exon_number "5";
chr1	StringTie	exon	161052626	161052797	1000	-	.	gene_id "MSTRG.11281"; transcript_id "MSTRG.11281.147"; exon_number "6";
chr1	StringTie	exon	161053258	161053385	1000	-	.	gene_id "MSTRG.11281"; transcript_id "MSTRG.11281.147"; exon_number "7";
chr1	StringTie	exon	161054366	161054473	1000	-	.	gene_id "MSTRG.11281"; transcript_id "MSTRG.11281.147"; exon_number "8";
chr1	StringTie	exon	161054623	161054705	1000	-	.	gene_id "MSTRG.11281"; transcript_id "MSTRG.11281.147"; exon_number "9";
chr1	StringTie	exon	161056388	161056532	1000	-	.	gene_id "MSTRG.11281"; transcript_id "MSTRG.11281.147"; exon_number "10";
chr1	StringTie	exon	161059614	161059716	1000	-	.	gene_id "MSTRG.11281"; transcript_id "MSTRG.11281.147"; exon_number "11";
chr1	StringTie	exon	161070019	161072885	1000	-	.	gene_id "MSTRG.11281"; transcript_id "MSTRG.11281.147"; exon_number "12";
chr1	StringTie	exon	161073720	161073795	1000	-	.	gene_id "MSTRG.11281"; transcript_id "MSTRG.11281.147"; exon_number "13";
chr1	StringTie	exon	161074217	161074376	1000	-	.	gene_id "MSTRG.11281"; transcript_id "MSTRG.11281.147"; exon_number "14";
chr1	StringTie	exon	161074611	161074759	1000	-	.	gene_id "MSTRG.11281"; transcript_id "MSTRG.11281.147"; exon_number "15";
chr1	StringTie	exon	161076355	161076475	1000	-	.	gene_id "MSTRG.11281"; transcript_id "MSTRG.11281.147"; exon_number "16";
chr1	StringTie	exon	161077453	161077743	1000	-	.	gene_id "MSTRG.11281"; transcript_id "MSTRG.11281.147"; exon_number "17";
chr1	StringTie	exon	161079590	161079949	1000	-	.	gene_id "MSTRG.11281"; transcript_id "MSTRG.11281.147"; exon_number "18";
chr1	StringTie	exon	161089218	161089969	1000	-	.	gene_id "MSTRG.11281"; transcript_id "MSTRG.11281.147"; exon_number "19";
chr1	StringTie	exon	161090058	161090095	1000	-	.	gene_id "MSTRG.11281"; transcript_id "MSTRG.11281.147"; exon_number "20";
chr1	StringTie	transcript	161046939	161058624	1000	-	.	gene_id "MSTRG.11281"; transcript_id "MSTRG.11281.148";
chr1	StringTie	exon	161046939	161049334	1000	-	.	gene_id "MSTRG.11281"; transcript_id "MSTRG.11281.148"; exon_number "1";
chr1	StringTie	exon	161049424	161049689	1000	-	.	gene_id "MSTRG.11281"; transcript_id "MSTRG.11281.148"; exon_number "2";
chr1	StringTie	exon	161051314	161051715	1000	-	.	gene_id "MSTRG.11281"; transcript_id "MSTRG.11281.148"; exon_number "3";
chr1	StringTie	exon	161052286	161052363	1000	-	.	gene_id "MSTRG.11281"; transcript_id "MSTRG.11281.148"; exon_number "4";
chr1	StringTie	exon	161052440	161052543	1000	-	.	gene_id "MSTRG.11281"; transcript_id "MSTRG.11281.148"; exon_number "5";
chr1	StringTie	exon	161052626	161052797	1000	-	.	gene_id "MSTRG.11281"; transcript_id "MSTRG.11281.148"; exon_number "6";
chr1	StringTie	exon	161052941	161053385	1000	-	.	gene_id "MSTRG.11281"; transcript_id "MSTRG.11281.148"; exon_number "7";
chr1	StringTie	exon	161054366	161054473	1000	-	.	gene_id "MSTRG.11281"; transcript_id "MSTRG.11281.148"; exon_number "8";
chr1	StringTie	exon	161054623	161054705	1000	-	.	gene_id "MSTRG.11281"; transcript_id "MSTRG.11281.148"; exon_number "9";
chr1	StringTie	exon	161056388	161058624	1000	-	.	gene_id "MSTRG.11281"; transcript_id "MSTRG.11281.148"; exon_number "10";
chr1	StringTie	transcript	161046941	161069954	1000	-	.	gene_id "MSTRG.11281"; transcript_id "MSTRG.11281.149";
chr1	StringTie	exon	161046941	161048938	1000	-	.	gene_id "MSTRG.11281"; transcript_id "MSTRG.11281.149"; exon_number "1";
chr1	StringTie	exon	161048969	161049334	1000	-	.	gene_id "MSTRG.11281"; transcript_id "MSTRG.11281.149"; exon_number "2";
chr1	StringTie	exon	161049595	161049689	1000	-	.	gene_id "MSTRG.11281"; transcript_id "MSTRG.11281.149"; exon_number "3";
chr1	StringTie	exon	161051314	161051715	1000	-	.	gene_id "MSTRG.11281"; transcript_id "MSTRG.11281.149"; exon_number "4";
chr1	StringTie	exon	161052286	161052363	1000	-	.	gene_id "MSTRG.11281"; transcript_id "MSTRG.11281.149"; exon_number "5";
chr1	StringTie	exon	161052440	161052543	1000	-	.	gene_id "MSTRG.11281"; transcript_id "MSTRG.11281.149"; exon_number "6";
chr1	StringTie	exon	161052626	161052797	1000	-	.	gene_id "MSTRG.11281"; transcript_id "MSTRG.11281.149"; exon_number "7";
chr1	StringTie	exon	161053258	161053385	1000	-	.	gene_id "MSTRG.11281"; transcript_id "MSTRG.11281.149"; exon_number "8";
chr1	StringTie	exon	161054366	161054473	1000	-	.	gene_id "MSTRG.11281"; transcript_id "MSTRG.11281.149"; exon_number "9";
chr1	StringTie	exon	161054623	161054705	1000	-	.	gene_id "MSTRG.11281"; transcript_id "MSTRG.11281.149"; exon_number "10";
chr1	StringTie	exon	161056388	161056528	1000	-	.	gene_id "MSTRG.11281"; transcript_id "MSTRG.11281.149"; exon_number "11";
chr1	StringTie	exon	161059614	161059716	1000	-	.	gene_id "MSTRG.11281"; transcript_id "MSTRG.11281.149"; exon_number "12";
chr1	StringTie	exon	161069528	161069954	1000	-	.	gene_id "MSTRG.11281"; transcript_id "MSTRG.11281.149"; exon_number "13";
chr1	StringTie	transcript	160985428	161070140	1000	-	.	gene_id "MSTRG.11281"; transcript_id "MSTRG.11281.15";
chr1	StringTie	exon	160985428	160998906	1000	-	.	gene_id "MSTRG.11281"; transcript_id "MSTRG.11281.15"; exon_number "1";
chr1	StringTie	exon	160999043	160999091	1000	-	.	gene_id "MSTRG.11281"; transcript_id "MSTRG.11281.15"; exon_number "2";
chr1	StringTie	exon	160999396	160999408	1000	-	.	gene_id "MSTRG.11281"; transcript_id "MSTRG.11281.15"; exon_number "3";
chr1	StringTie	exon	160999640	160999747	1000	-	.	gene_id "MSTRG.11281"; transcript_id "MSTRG.11281.15"; exon_number "4";
chr1	StringTie	exon	160999876	160999978	1000	-	.	gene_id "MSTRG.11281"; transcript_id "MSTRG.11281.15"; exon_number "5";
chr1	StringTie	exon	161000146	161000348	1000	-	.	gene_id "MSTRG.11281"; transcript_id "MSTRG.11281.15"; exon_number "6";
chr1	StringTie	exon	161000631	161000777	1000	-	.	gene_id "MSTRG.11281"; transcript_id "MSTRG.11281.15"; exon_number "7";
chr1	StringTie	exon	161001020	161001127	1000	-	.	gene_id "MSTRG.11281"; transcript_id "MSTRG.11281.15"; exon_number "8";
chr1	StringTie	exon	161001285	161001353	1000	-	.	gene_id "MSTRG.11281"; transcript_id "MSTRG.11281.15"; exon_number "9";
chr1	StringTie	exon	161021010	161021112	1000	-	.	gene_id "MSTRG.11281"; transcript_id "MSTRG.11281.15"; exon_number "10";
chr1	StringTie	exon	161022750	161022827	1000	-	.	gene_id "MSTRG.11281"; transcript_id "MSTRG.11281.15"; exon_number "11";
chr1	StringTie	exon	161038880	161040009	1000	-	.	gene_id "MSTRG.11281"; transcript_id "MSTRG.11281.15"; exon_number "12";
chr1	StringTie	exon	161040202	161040670	1000	-	.	gene_id "MSTRG.11281"; transcript_id "MSTRG.11281.15"; exon_number "13";
chr1	StringTie	exon	161040814	161040872	1000	-	.	gene_id "MSTRG.11281"; transcript_id "MSTRG.11281.15"; exon_number "14";
chr1	StringTie	exon	161041324	161041411	1000	-	.	gene_id "MSTRG.11281"; transcript_id "MSTRG.11281.15"; exon_number "15";
chr1	StringTie	exon	161041651	161041846	1000	-	.	gene_id "MSTRG.11281"; transcript_id "MSTRG.11281.15"; exon_number "16";
chr1	StringTie	exon	161042116	161042217	1000	-	.	gene_id "MSTRG.11281"; transcript_id "MSTRG.11281.15"; exon_number "17";
chr1	StringTie	exon	161042555	161042670	1000	-	.	gene_id "MSTRG.11281"; transcript_id "MSTRG.11281.15"; exon_number "18";
chr1	StringTie	exon	161042833	161042882	1000	-	.	gene_id "MSTRG.11281"; transcript_id "MSTRG.11281.15"; exon_number "19";
chr1	StringTie	exon	161043268	161043360	1000	-	.	gene_id "MSTRG.11281"; transcript_id "MSTRG.11281.15"; exon_number "20";
chr1	StringTie	exon	161045858	161049689	1000	-	.	gene_id "MSTRG.11281"; transcript_id "MSTRG.11281.15"; exon_number "21";
chr1	StringTie	exon	161051314	161051715	1000	-	.	gene_id "MSTRG.11281"; transcript_id "MSTRG.11281.15"; exon_number "22";
chr1	StringTie	exon	161052286	161052363	1000	-	.	gene_id "MSTRG.11281"; transcript_id "MSTRG.11281.15"; exon_number "23";
chr1	StringTie	exon	161052440	161052543	1000	-	.	gene_id "MSTRG.11281"; transcript_id "MSTRG.11281.15"; exon_number "24";
chr1	StringTie	exon	161052626	161052797	1000	-	.	gene_id "MSTRG.11281"; transcript_id "MSTRG.11281.15"; exon_number "25";
chr1	StringTie	exon	161053258	161053385	1000	-	.	gene_id "MSTRG.11281"; transcript_id "MSTRG.11281.15"; exon_number "26";
chr1	StringTie	exon	161054366	161054473	1000	-	.	gene_id "MSTRG.11281"; transcript_id "MSTRG.11281.15"; exon_number "27";
chr1	StringTie	exon	161054623	161054705	1000	-	.	gene_id "MSTRG.11281"; transcript_id "MSTRG.11281.15"; exon_number "28";
chr1	StringTie	exon	161056388	161056532	1000	-	.	gene_id "MSTRG.11281"; transcript_id "MSTRG.11281.15"; exon_number "29";
chr1	StringTie	exon	161059614	161059716	1000	-	.	gene_id "MSTRG.11281"; transcript_id "MSTRG.11281.15"; exon_number "30";
chr1	StringTie	exon	161069528	161070140	1000	-	.	gene_id "MSTRG.11281"; transcript_id "MSTRG.11281.15"; exon_number "31";
chr1	StringTie	transcript	161046942	161059694	1000	-	.	gene_id "MSTRG.11281"; transcript_id "MSTRG.11281.150";
chr1	StringTie	exon	161046942	161049334	1000	-	.	gene_id "MSTRG.11281"; transcript_id "MSTRG.11281.150"; exon_number "1";
chr1	StringTie	exon	161049595	161049689	1000	-	.	gene_id "MSTRG.11281"; transcript_id "MSTRG.11281.150"; exon_number "2";
chr1	StringTie	exon	161051314	161051715	1000	-	.	gene_id "MSTRG.11281"; transcript_id "MSTRG.11281.150"; exon_number "3";
chr1	StringTie	exon	161052286	161052363	1000	-	.	gene_id "MSTRG.11281"; transcript_id "MSTRG.11281.150"; exon_number "4";
chr1	StringTie	exon	161052440	161052543	1000	-	.	gene_id "MSTRG.11281"; transcript_id "MSTRG.11281.150"; exon_number "5";
chr1	StringTie	exon	161052626	161052797	1000	-	.	gene_id "MSTRG.11281"; transcript_id "MSTRG.11281.150"; exon_number "6";
chr1	StringTie	exon	161053258	161053385	1000	-	.	gene_id "MSTRG.11281"; transcript_id "MSTRG.11281.150"; exon_number "7";
chr1	StringTie	exon	161054366	161054473	1000	-	.	gene_id "MSTRG.11281"; transcript_id "MSTRG.11281.150"; exon_number "8";
chr1	StringTie	exon	161054623	161054705	1000	-	.	gene_id "MSTRG.11281"; transcript_id "MSTRG.11281.150"; exon_number "9";
chr1	StringTie	exon	161059614	161059694	1000	-	.	gene_id "MSTRG.11281"; transcript_id "MSTRG.11281.150"; exon_number "10";
chr1	StringTie	transcript	161046942	161069986	1000	-	.	gene_id "MSTRG.11281"; transcript_id "MSTRG.11281.151";
chr1	StringTie	exon	161046942	161049334	1000	-	.	gene_id "MSTRG.11281"; transcript_id "MSTRG.11281.151"; exon_number "1";
chr1	StringTie	exon	161049595	161049689	1000	-	.	gene_id "MSTRG.11281"; transcript_id "MSTRG.11281.151"; exon_number "2";
chr1	StringTie	exon	161051314	161051715	1000	-	.	gene_id "MSTRG.11281"; transcript_id "MSTRG.11281.151"; exon_number "3";
chr1	StringTie	exon	161052286	161052363	1000	-	.	gene_id "MSTRG.11281"; transcript_id "MSTRG.11281.151"; exon_number "4";
chr1	StringTie	exon	161052440	161052543	1000	-	.	gene_id "MSTRG.11281"; transcript_id "MSTRG.11281.151"; exon_number "5";
chr1	StringTie	exon	161052626	161052797	1000	-	.	gene_id "MSTRG.11281"; transcript_id "MSTRG.11281.151"; exon_number "6";
chr1	StringTie	exon	161053258	161053385	1000	-	.	gene_id "MSTRG.11281"; transcript_id "MSTRG.11281.151"; exon_number "7";
chr1	StringTie	exon	161054366	161054473	1000	-	.	gene_id "MSTRG.11281"; transcript_id "MSTRG.11281.151"; exon_number "8";
chr1	StringTie	exon	161054623	161054705	1000	-	.	gene_id "MSTRG.11281"; transcript_id "MSTRG.11281.151"; exon_number "9";
chr1	StringTie	exon	161056388	161056528	1000	-	.	gene_id "MSTRG.11281"; transcript_id "MSTRG.11281.151"; exon_number "10";
chr1	StringTie	exon	161069528	161069986	1000	-	.	gene_id "MSTRG.11281"; transcript_id "MSTRG.11281.151"; exon_number "11";
chr1	StringTie	transcript	161046942	161059941	1000	-	.	gene_id "MSTRG.11281"; transcript_id "MSTRG.11281.152";
chr1	StringTie	exon	161046942	161049069	1000	-	.	gene_id "MSTRG.11281"; transcript_id "MSTRG.11281.152"; exon_number "1";
chr1	StringTie	exon	161049096	161049334	1000	-	.	gene_id "MSTRG.11281"; transcript_id "MSTRG.11281.152"; exon_number "2";
chr1	StringTie	exon	161049424	161049689	1000	-	.	gene_id "MSTRG.11281"; transcript_id "MSTRG.11281.152"; exon_number "3";
chr1	StringTie	exon	161051314	161051715	1000	-	.	gene_id "MSTRG.11281"; transcript_id "MSTRG.11281.152"; exon_number "4";
chr1	StringTie	exon	161052286	161052363	1000	-	.	gene_id "MSTRG.11281"; transcript_id "MSTRG.11281.152"; exon_number "5";
chr1	StringTie	exon	161052440	161052543	1000	-	.	gene_id "MSTRG.11281"; transcript_id "MSTRG.11281.152"; exon_number "6";
chr1	StringTie	exon	161052626	161052797	1000	-	.	gene_id "MSTRG.11281"; transcript_id "MSTRG.11281.152"; exon_number "7";
chr1	StringTie	exon	161053258	161053385	1000	-	.	gene_id "MSTRG.11281"; transcript_id "MSTRG.11281.152"; exon_number "8";
chr1	StringTie	exon	161054366	161054473	1000	-	.	gene_id "MSTRG.11281"; transcript_id "MSTRG.11281.152"; exon_number "9";
chr1	StringTie	exon	161054623	161054705	1000	-	.	gene_id "MSTRG.11281"; transcript_id "MSTRG.11281.152"; exon_number "10";
chr1	StringTie	exon	161056388	161056528	1000	-	.	gene_id "MSTRG.11281"; transcript_id "MSTRG.11281.152"; exon_number "11";
chr1	StringTie	exon	161059614	161059941	1000	-	.	gene_id "MSTRG.11281"; transcript_id "MSTRG.11281.152"; exon_number "12";
chr1	StringTie	transcript	161046944	161069917	1000	-	.	gene_id "MSTRG.11281"; transcript_id "MSTRG.11281.153";
chr1	StringTie	exon	161046944	161049334	1000	-	.	gene_id "MSTRG.11281"; transcript_id "MSTRG.11281.153"; exon_number "1";
chr1	StringTie	exon	161049424	161049689	1000	-	.	gene_id "MSTRG.11281"; transcript_id "MSTRG.11281.153"; exon_number "2";
chr1	StringTie	exon	161051314	161051715	1000	-	.	gene_id "MSTRG.11281"; transcript_id "MSTRG.11281.153"; exon_number "3";
chr1	StringTie	exon	161052286	161052363	1000	-	.	gene_id "MSTRG.11281"; transcript_id "MSTRG.11281.153"; exon_number "4";
chr1	StringTie	exon	161052440	161052543	1000	-	.	gene_id "MSTRG.11281"; transcript_id "MSTRG.11281.153"; exon_number "5";
chr1	StringTie	exon	161052626	161052797	1000	-	.	gene_id "MSTRG.11281"; transcript_id "MSTRG.11281.153"; exon_number "6";
chr1	StringTie	exon	161053258	161053385	1000	-	.	gene_id "MSTRG.11281"; transcript_id "MSTRG.11281.153"; exon_number "7";
chr1	StringTie	exon	161054366	161054535	1000	-	.	gene_id "MSTRG.11281"; transcript_id "MSTRG.11281.153"; exon_number "8";
chr1	StringTie	exon	161054623	161054705	1000	-	.	gene_id "MSTRG.11281"; transcript_id "MSTRG.11281.153"; exon_number "9";
chr1	StringTie	exon	161056388	161056532	1000	-	.	gene_id "MSTRG.11281"; transcript_id "MSTRG.11281.153"; exon_number "10";
chr1	StringTie	exon	161059614	161059716	1000	-	.	gene_id "MSTRG.11281"; transcript_id "MSTRG.11281.153"; exon_number "11";
chr1	StringTie	exon	161069528	161069917	1000	-	.	gene_id "MSTRG.11281"; transcript_id "MSTRG.11281.153"; exon_number "12";
chr1	StringTie	transcript	161046945	161069971	1000	-	.	gene_id "MSTRG.11281"; transcript_id "MSTRG.11281.154";
chr1	StringTie	exon	161046945	161049334	1000	-	.	gene_id "MSTRG.11281"; transcript_id "MSTRG.11281.154"; exon_number "1";
chr1	StringTie	exon	161049595	161049689	1000	-	.	gene_id "MSTRG.11281"; transcript_id "MSTRG.11281.154"; exon_number "2";
chr1	StringTie	exon	161051314	161051715	1000	-	.	gene_id "MSTRG.11281"; transcript_id "MSTRG.11281.154"; exon_number "3";
chr1	StringTie	exon	161052286	161052363	1000	-	.	gene_id "MSTRG.11281"; transcript_id "MSTRG.11281.154"; exon_number "4";
chr1	StringTie	exon	161052440	161052543	1000	-	.	gene_id "MSTRG.11281"; transcript_id "MSTRG.11281.154"; exon_number "5";
chr1	StringTie	exon	161052626	161052797	1000	-	.	gene_id "MSTRG.11281"; transcript_id "MSTRG.11281.154"; exon_number "6";
chr1	StringTie	exon	161053258	161053385	1000	-	.	gene_id "MSTRG.11281"; transcript_id "MSTRG.11281.154"; exon_number "7";
chr1	StringTie	exon	161054366	161054473	1000	-	.	gene_id "MSTRG.11281"; transcript_id "MSTRG.11281.154"; exon_number "8";
chr1	StringTie	exon	161054623	161054705	1000	-	.	gene_id "MSTRG.11281"; transcript_id "MSTRG.11281.154"; exon_number "9";
chr1	StringTie	exon	161056388	161056528	1000	-	.	gene_id "MSTRG.11281"; transcript_id "MSTRG.11281.154"; exon_number "10";
chr1	StringTie	exon	161059614	161059716	1000	-	.	gene_id "MSTRG.11281"; transcript_id "MSTRG.11281.154"; exon_number "11";
chr1	StringTie	exon	161063823	161063953	1000	-	.	gene_id "MSTRG.11281"; transcript_id "MSTRG.11281.154"; exon_number "12";
chr1	StringTie	exon	161069528	161069971	1000	-	.	gene_id "MSTRG.11281"; transcript_id "MSTRG.11281.154"; exon_number "13";
chr1	StringTie	transcript	161046946	161054473	1000	-	.	gene_id "MSTRG.11281"; transcript_id "MSTRG.11281.155";
chr1	StringTie	exon	161046946	161049334	1000	-	.	gene_id "MSTRG.11281"; transcript_id "MSTRG.11281.155"; exon_number "1";
chr1	StringTie	exon	161049424	161049689	1000	-	.	gene_id "MSTRG.11281"; transcript_id "MSTRG.11281.155"; exon_number "2";
chr1	StringTie	exon	161051314	161051715	1000	-	.	gene_id "MSTRG.11281"; transcript_id "MSTRG.11281.155"; exon_number "3";
chr1	StringTie	exon	161052286	161052363	1000	-	.	gene_id "MSTRG.11281"; transcript_id "MSTRG.11281.155"; exon_number "4";
chr1	StringTie	exon	161052440	161052540	1000	-	.	gene_id "MSTRG.11281"; transcript_id "MSTRG.11281.155"; exon_number "5";
chr1	StringTie	exon	161052626	161052797	1000	-	.	gene_id "MSTRG.11281"; transcript_id "MSTRG.11281.155"; exon_number "6";
chr1	StringTie	exon	161053258	161053385	1000	-	.	gene_id "MSTRG.11281"; transcript_id "MSTRG.11281.155"; exon_number "7";
chr1	StringTie	exon	161054366	161054473	1000	-	.	gene_id "MSTRG.11281"; transcript_id "MSTRG.11281.155"; exon_number "8";
chr1	StringTie	transcript	161046946	161069935	1000	-	.	gene_id "MSTRG.11281"; transcript_id "MSTRG.11281.156";
chr1	StringTie	exon	161046946	161049334	1000	-	.	gene_id "MSTRG.11281"; transcript_id "MSTRG.11281.156"; exon_number "1";
chr1	StringTie	exon	161049424	161049689	1000	-	.	gene_id "MSTRG.11281"; transcript_id "MSTRG.11281.156"; exon_number "2";
chr1	StringTie	exon	161052286	161052363	1000	-	.	gene_id "MSTRG.11281"; transcript_id "MSTRG.11281.156"; exon_number "3";
chr1	StringTie	exon	161052440	161052543	1000	-	.	gene_id "MSTRG.11281"; transcript_id "MSTRG.11281.156"; exon_number "4";
chr1	StringTie	exon	161052626	161052797	1000	-	.	gene_id "MSTRG.11281"; transcript_id "MSTRG.11281.156"; exon_number "5";
chr1	StringTie	exon	161053258	161053385	1000	-	.	gene_id "MSTRG.11281"; transcript_id "MSTRG.11281.156"; exon_number "6";
chr1	StringTie	exon	161054366	161054473	1000	-	.	gene_id "MSTRG.11281"; transcript_id "MSTRG.11281.156"; exon_number "7";
chr1	StringTie	exon	161054623	161054705	1000	-	.	gene_id "MSTRG.11281"; transcript_id "MSTRG.11281.156"; exon_number "8";
chr1	StringTie	exon	161056388	161056532	1000	-	.	gene_id "MSTRG.11281"; transcript_id "MSTRG.11281.156"; exon_number "9";
chr1	StringTie	exon	161059614	161059716	1000	-	.	gene_id "MSTRG.11281"; transcript_id "MSTRG.11281.156"; exon_number "10";
chr1	StringTie	exon	161069528	161069935	1000	-	.	gene_id "MSTRG.11281"; transcript_id "MSTRG.11281.156"; exon_number "11";
chr1	StringTie	transcript	160985459	161090704	1000	-	.	gene_id "MSTRG.11281"; transcript_id "MSTRG.11281.16";
chr1	StringTie	exon	160985459	160994342	1000	-	.	gene_id "MSTRG.11281"; transcript_id "MSTRG.11281.16"; exon_number "1";
chr1	StringTie	exon	160994471	160998906	1000	-	.	gene_id "MSTRG.11281"; transcript_id "MSTRG.11281.16"; exon_number "2";
chr1	StringTie	exon	160999043	160999091	1000	-	.	gene_id "MSTRG.11281"; transcript_id "MSTRG.11281.16"; exon_number "3";
chr1	StringTie	exon	160999396	160999408	1000	-	.	gene_id "MSTRG.11281"; transcript_id "MSTRG.11281.16"; exon_number "4";
chr1	StringTie	exon	160999640	160999747	1000	-	.	gene_id "MSTRG.11281"; transcript_id "MSTRG.11281.16"; exon_number "5";
chr1	StringTie	exon	160999876	160999978	1000	-	.	gene_id "MSTRG.11281"; transcript_id "MSTRG.11281.16"; exon_number "6";
chr1	StringTie	exon	161000146	161000348	1000	-	.	gene_id "MSTRG.11281"; transcript_id "MSTRG.11281.16"; exon_number "7";
chr1	StringTie	exon	161000631	161000777	1000	-	.	gene_id "MSTRG.11281"; transcript_id "MSTRG.11281.16"; exon_number "8";
chr1	StringTie	exon	161001020	161001127	1000	-	.	gene_id "MSTRG.11281"; transcript_id "MSTRG.11281.16"; exon_number "9";
chr1	StringTie	exon	161001285	161001353	1000	-	.	gene_id "MSTRG.11281"; transcript_id "MSTRG.11281.16"; exon_number "10";
chr1	StringTie	exon	161021010	161021487	1000	-	.	gene_id "MSTRG.11281"; transcript_id "MSTRG.11281.16"; exon_number "11";
chr1	StringTie	exon	161022750	161022827	1000	-	.	gene_id "MSTRG.11281"; transcript_id "MSTRG.11281.16"; exon_number "12";
chr1	StringTie	exon	161037418	161037826	1000	-	.	gene_id "MSTRG.11281"; transcript_id "MSTRG.11281.16"; exon_number "13";
chr1	StringTie	exon	161037913	161038075	1000	-	.	gene_id "MSTRG.11281"; transcript_id "MSTRG.11281.16"; exon_number "14";
chr1	StringTie	exon	161038551	161038634	1000	-	.	gene_id "MSTRG.11281"; transcript_id "MSTRG.11281.16"; exon_number "15";
chr1	StringTie	exon	161038880	161040009	1000	-	.	gene_id "MSTRG.11281"; transcript_id "MSTRG.11281.16"; exon_number "16";
chr1	StringTie	exon	161040202	161040330	1000	-	.	gene_id "MSTRG.11281"; transcript_id "MSTRG.11281.16"; exon_number "17";
chr1	StringTie	exon	161040576	161040670	1000	-	.	gene_id "MSTRG.11281"; transcript_id "MSTRG.11281.16"; exon_number "18";
chr1	StringTie	exon	161040814	161040872	1000	-	.	gene_id "MSTRG.11281"; transcript_id "MSTRG.11281.16"; exon_number "19";
chr1	StringTie	exon	161041324	161041411	1000	-	.	gene_id "MSTRG.11281"; transcript_id "MSTRG.11281.16"; exon_number "20";
chr1	StringTie	exon	161041651	161041846	1000	-	.	gene_id "MSTRG.11281"; transcript_id "MSTRG.11281.16"; exon_number "21";
chr1	StringTie	exon	161042116	161042217	1000	-	.	gene_id "MSTRG.11281"; transcript_id "MSTRG.11281.16"; exon_number "22";
chr1	StringTie	exon	161042555	161042670	1000	-	.	gene_id "MSTRG.11281"; transcript_id "MSTRG.11281.16"; exon_number "23";
chr1	StringTie	exon	161042833	161042882	1000	-	.	gene_id "MSTRG.11281"; transcript_id "MSTRG.11281.16"; exon_number "24";
chr1	StringTie	exon	161043268	161043360	1000	-	.	gene_id "MSTRG.11281"; transcript_id "MSTRG.11281.16"; exon_number "25";
chr1	StringTie	exon	161045858	161049689	1000	-	.	gene_id "MSTRG.11281"; transcript_id "MSTRG.11281.16"; exon_number "26";
chr1	StringTie	exon	161051314	161051715	1000	-	.	gene_id "MSTRG.11281"; transcript_id "MSTRG.11281.16"; exon_number "27";
chr1	StringTie	exon	161052286	161052363	1000	-	.	gene_id "MSTRG.11281"; transcript_id "MSTRG.11281.16"; exon_number "28";
chr1	StringTie	exon	161052440	161052543	1000	-	.	gene_id "MSTRG.11281"; transcript_id "MSTRG.11281.16"; exon_number "29";
chr1	StringTie	exon	161052626	161052797	1000	-	.	gene_id "MSTRG.11281"; transcript_id "MSTRG.11281.16"; exon_number "30";
chr1	StringTie	exon	161053258	161053385	1000	-	.	gene_id "MSTRG.11281"; transcript_id "MSTRG.11281.16"; exon_number "31";
chr1	StringTie	exon	161054366	161054473	1000	-	.	gene_id "MSTRG.11281"; transcript_id "MSTRG.11281.16"; exon_number "32";
chr1	StringTie	exon	161054623	161054705	1000	-	.	gene_id "MSTRG.11281"; transcript_id "MSTRG.11281.16"; exon_number "33";
chr1	StringTie	exon	161056388	161056532	1000	-	.	gene_id "MSTRG.11281"; transcript_id "MSTRG.11281.16"; exon_number "34";
chr1	StringTie	exon	161059614	161059716	1000	-	.	gene_id "MSTRG.11281"; transcript_id "MSTRG.11281.16"; exon_number "35";
chr1	StringTie	exon	161069528	161072885	1000	-	.	gene_id "MSTRG.11281"; transcript_id "MSTRG.11281.16"; exon_number "36";
chr1	StringTie	exon	161073720	161073795	1000	-	.	gene_id "MSTRG.11281"; transcript_id "MSTRG.11281.16"; exon_number "37";
chr1	StringTie	exon	161074217	161074376	1000	-	.	gene_id "MSTRG.11281"; transcript_id "MSTRG.11281.16"; exon_number "38";
chr1	StringTie	exon	161074611	161074759	1000	-	.	gene_id "MSTRG.11281"; transcript_id "MSTRG.11281.16"; exon_number "39";
chr1	StringTie	exon	161076355	161076475	1000	-	.	gene_id "MSTRG.11281"; transcript_id "MSTRG.11281.16"; exon_number "40";
chr1	StringTie	exon	161077453	161077743	1000	-	.	gene_id "MSTRG.11281"; transcript_id "MSTRG.11281.16"; exon_number "41";
chr1	StringTie	exon	161079590	161079949	1000	-	.	gene_id "MSTRG.11281"; transcript_id "MSTRG.11281.16"; exon_number "42";
chr1	StringTie	exon	161089218	161090704	1000	-	.	gene_id "MSTRG.11281"; transcript_id "MSTRG.11281.16"; exon_number "43";
chr1	StringTie	transcript	161046954	161069900	1000	-	.	gene_id "MSTRG.11281"; transcript_id "MSTRG.11281.161";
chr1	StringTie	exon	161046954	161049334	1000	-	.	gene_id "MSTRG.11281"; transcript_id "MSTRG.11281.161"; exon_number "1";
chr1	StringTie	exon	161049424	161049689	1000	-	.	gene_id "MSTRG.11281"; transcript_id "MSTRG.11281.161"; exon_number "2";
chr1	StringTie	exon	161051314	161051715	1000	-	.	gene_id "MSTRG.11281"; transcript_id "MSTRG.11281.161"; exon_number "3";
chr1	StringTie	exon	161052286	161052363	1000	-	.	gene_id "MSTRG.11281"; transcript_id "MSTRG.11281.161"; exon_number "4";
chr1	StringTie	exon	161052440	161052543	1000	-	.	gene_id "MSTRG.11281"; transcript_id "MSTRG.11281.161"; exon_number "5";
chr1	StringTie	exon	161052626	161052797	1000	-	.	gene_id "MSTRG.11281"; transcript_id "MSTRG.11281.161"; exon_number "6";
chr1	StringTie	exon	161053258	161053385	1000	-	.	gene_id "MSTRG.11281"; transcript_id "MSTRG.11281.161"; exon_number "7";
chr1	StringTie	exon	161054366	161054705	1000	-	.	gene_id "MSTRG.11281"; transcript_id "MSTRG.11281.161"; exon_number "8";
chr1	StringTie	exon	161059614	161059716	1000	-	.	gene_id "MSTRG.11281"; transcript_id "MSTRG.11281.161"; exon_number "9";
chr1	StringTie	exon	161069528	161069900	1000	-	.	gene_id "MSTRG.11281"; transcript_id "MSTRG.11281.161"; exon_number "10";
chr1	StringTie	transcript	161070572	161090209	1000	-	.	gene_id "MSTRG.11281"; transcript_id "MSTRG.11281.165";
chr1	StringTie	exon	161070572	161072885	1000	-	.	gene_id "MSTRG.11281"; transcript_id "MSTRG.11281.165"; exon_number "1";
chr1	StringTie	exon	161073720	161073795	1000	-	.	gene_id "MSTRG.11281"; transcript_id "MSTRG.11281.165"; exon_number "2";
chr1	StringTie	exon	161074217	161074376	1000	-	.	gene_id "MSTRG.11281"; transcript_id "MSTRG.11281.165"; exon_number "3";
chr1	StringTie	exon	161074611	161074759	1000	-	.	gene_id "MSTRG.11281"; transcript_id "MSTRG.11281.165"; exon_number "4";
chr1	StringTie	exon	161076355	161076475	1000	-	.	gene_id "MSTRG.11281"; transcript_id "MSTRG.11281.165"; exon_number "5";
chr1	StringTie	exon	161076698	161076933	1000	-	.	gene_id "MSTRG.11281"; transcript_id "MSTRG.11281.165"; exon_number "6";
chr1	StringTie	exon	161077453	161077743	1000	-	.	gene_id "MSTRG.11281"; transcript_id "MSTRG.11281.165"; exon_number "7";
chr1	StringTie	exon	161079590	161079949	1000	-	.	gene_id "MSTRG.11281"; transcript_id "MSTRG.11281.165"; exon_number "8";
chr1	StringTie	exon	161089218	161090209	1000	-	.	gene_id "MSTRG.11281"; transcript_id "MSTRG.11281.165"; exon_number "9";
chr1	StringTie	transcript	161070596	161090719	1000	-	.	gene_id "MSTRG.11281"; transcript_id "MSTRG.11281.166";
chr1	StringTie	exon	161070596	161072885	1000	-	.	gene_id "MSTRG.11281"; transcript_id "MSTRG.11281.166"; exon_number "1";
chr1	StringTie	exon	161073158	161073299	1000	-	.	gene_id "MSTRG.11281"; transcript_id "MSTRG.11281.166"; exon_number "2";
chr1	StringTie	exon	161073720	161073795	1000	-	.	gene_id "MSTRG.11281"; transcript_id "MSTRG.11281.166"; exon_number "3";
chr1	StringTie	exon	161074217	161074373	1000	-	.	gene_id "MSTRG.11281"; transcript_id "MSTRG.11281.166"; exon_number "4";
chr1	StringTie	exon	161074611	161074759	1000	-	.	gene_id "MSTRG.11281"; transcript_id "MSTRG.11281.166"; exon_number "5";
chr1	StringTie	exon	161076355	161076475	1000	-	.	gene_id "MSTRG.11281"; transcript_id "MSTRG.11281.166"; exon_number "6";
chr1	StringTie	exon	161077453	161077743	1000	-	.	gene_id "MSTRG.11281"; transcript_id "MSTRG.11281.166"; exon_number "7";
chr1	StringTie	exon	161079590	161079949	1000	-	.	gene_id "MSTRG.11281"; transcript_id "MSTRG.11281.166"; exon_number "8";
chr1	StringTie	exon	161089218	161089969	1000	-	.	gene_id "MSTRG.11281"; transcript_id "MSTRG.11281.166"; exon_number "9";
chr1	StringTie	exon	161090058	161090719	1000	-	.	gene_id "MSTRG.11281"; transcript_id "MSTRG.11281.166"; exon_number "10";
chr1	StringTie	transcript	161070633	161090095	1000	-	.	gene_id "MSTRG.11281"; transcript_id "MSTRG.11281.167";
chr1	StringTie	exon	161070633	161072885	1000	-	.	gene_id "MSTRG.11281"; transcript_id "MSTRG.11281.167"; exon_number "1";
chr1	StringTie	exon	161073158	161073299	1000	-	.	gene_id "MSTRG.11281"; transcript_id "MSTRG.11281.167"; exon_number "2";
chr1	StringTie	exon	161073720	161073795	1000	-	.	gene_id "MSTRG.11281"; transcript_id "MSTRG.11281.167"; exon_number "3";
chr1	StringTie	exon	161074217	161074376	1000	-	.	gene_id "MSTRG.11281"; transcript_id "MSTRG.11281.167"; exon_number "4";
chr1	StringTie	exon	161074611	161074759	1000	-	.	gene_id "MSTRG.11281"; transcript_id "MSTRG.11281.167"; exon_number "5";
chr1	StringTie	exon	161076355	161076475	1000	-	.	gene_id "MSTRG.11281"; transcript_id "MSTRG.11281.167"; exon_number "6";
chr1	StringTie	exon	161077453	161077743	1000	-	.	gene_id "MSTRG.11281"; transcript_id "MSTRG.11281.167"; exon_number "7";
chr1	StringTie	exon	161079590	161079949	1000	-	.	gene_id "MSTRG.11281"; transcript_id "MSTRG.11281.167"; exon_number "8";
chr1	StringTie	exon	161089218	161090095	1000	-	.	gene_id "MSTRG.11281"; transcript_id "MSTRG.11281.167"; exon_number "9";
chr1	StringTie	transcript	161070633	161090095	1000	-	.	gene_id "MSTRG.11281"; transcript_id "MSTRG.11281.168";
chr1	StringTie	exon	161070633	161072885	1000	-	.	gene_id "MSTRG.11281"; transcript_id "MSTRG.11281.168"; exon_number "1";
chr1	StringTie	exon	161073720	161073795	1000	-	.	gene_id "MSTRG.11281"; transcript_id "MSTRG.11281.168"; exon_number "2";
chr1	StringTie	exon	161074217	161074376	1000	-	.	gene_id "MSTRG.11281"; transcript_id "MSTRG.11281.168"; exon_number "3";
chr1	StringTie	exon	161074611	161074759	1000	-	.	gene_id "MSTRG.11281"; transcript_id "MSTRG.11281.168"; exon_number "4";
chr1	StringTie	exon	161076355	161076475	1000	-	.	gene_id "MSTRG.11281"; transcript_id "MSTRG.11281.168"; exon_number "5";
chr1	StringTie	exon	161076698	161076933	1000	-	.	gene_id "MSTRG.11281"; transcript_id "MSTRG.11281.168"; exon_number "6";
chr1	StringTie	exon	161077453	161077743	1000	-	.	gene_id "MSTRG.11281"; transcript_id "MSTRG.11281.168"; exon_number "7";
chr1	StringTie	exon	161079590	161079949	1000	-	.	gene_id "MSTRG.11281"; transcript_id "MSTRG.11281.168"; exon_number "8";
chr1	StringTie	exon	161089218	161089969	1000	-	.	gene_id "MSTRG.11281"; transcript_id "MSTRG.11281.168"; exon_number "9";
chr1	StringTie	exon	161090058	161090095	1000	-	.	gene_id "MSTRG.11281"; transcript_id "MSTRG.11281.168"; exon_number "10";
chr1	StringTie	transcript	161070683	161089816	1000	-	.	gene_id "MSTRG.11281"; transcript_id "MSTRG.11281.169";
chr1	StringTie	exon	161070683	161072885	1000	-	.	gene_id "MSTRG.11281"; transcript_id "MSTRG.11281.169"; exon_number "1";
chr1	StringTie	exon	161073225	161073299	1000	-	.	gene_id "MSTRG.11281"; transcript_id "MSTRG.11281.169"; exon_number "2";
chr1	StringTie	exon	161073720	161073795	1000	-	.	gene_id "MSTRG.11281"; transcript_id "MSTRG.11281.169"; exon_number "3";
chr1	StringTie	exon	161074217	161074376	1000	-	.	gene_id "MSTRG.11281"; transcript_id "MSTRG.11281.169"; exon_number "4";
chr1	StringTie	exon	161074611	161074759	1000	-	.	gene_id "MSTRG.11281"; transcript_id "MSTRG.11281.169"; exon_number "5";
chr1	StringTie	exon	161076355	161076475	1000	-	.	gene_id "MSTRG.11281"; transcript_id "MSTRG.11281.169"; exon_number "6";
chr1	StringTie	exon	161077453	161077743	1000	-	.	gene_id "MSTRG.11281"; transcript_id "MSTRG.11281.169"; exon_number "7";
chr1	StringTie	exon	161079590	161079949	1000	-	.	gene_id "MSTRG.11281"; transcript_id "MSTRG.11281.169"; exon_number "8";
chr1	StringTie	exon	161089218	161089816	1000	-	.	gene_id "MSTRG.11281"; transcript_id "MSTRG.11281.169"; exon_number "9";
chr1	StringTie	transcript	160985494	161045981	1000	-	.	gene_id "MSTRG.11281"; transcript_id "MSTRG.11281.17";
chr1	StringTie	exon	160985494	160998906	1000	-	.	gene_id "MSTRG.11281"; transcript_id "MSTRG.11281.17"; exon_number "1";
chr1	StringTie	exon	160999043	160999091	1000	-	.	gene_id "MSTRG.11281"; transcript_id "MSTRG.11281.17"; exon_number "2";
chr1	StringTie	exon	160999396	160999408	1000	-	.	gene_id "MSTRG.11281"; transcript_id "MSTRG.11281.17"; exon_number "3";
chr1	StringTie	exon	160999640	160999747	1000	-	.	gene_id "MSTRG.11281"; transcript_id "MSTRG.11281.17"; exon_number "4";
chr1	StringTie	exon	160999876	160999978	1000	-	.	gene_id "MSTRG.11281"; transcript_id "MSTRG.11281.17"; exon_number "5";
chr1	StringTie	exon	161000146	161000348	1000	-	.	gene_id "MSTRG.11281"; transcript_id "MSTRG.11281.17"; exon_number "6";
chr1	StringTie	exon	161000631	161000777	1000	-	.	gene_id "MSTRG.11281"; transcript_id "MSTRG.11281.17"; exon_number "7";
chr1	StringTie	exon	161001020	161001127	1000	-	.	gene_id "MSTRG.11281"; transcript_id "MSTRG.11281.17"; exon_number "8";
chr1	StringTie	exon	161001285	161001353	1000	-	.	gene_id "MSTRG.11281"; transcript_id "MSTRG.11281.17"; exon_number "9";
chr1	StringTie	exon	161021010	161021112	1000	-	.	gene_id "MSTRG.11281"; transcript_id "MSTRG.11281.17"; exon_number "10";
chr1	StringTie	exon	161022750	161022827	1000	-	.	gene_id "MSTRG.11281"; transcript_id "MSTRG.11281.17"; exon_number "11";
chr1	StringTie	exon	161038880	161040009	1000	-	.	gene_id "MSTRG.11281"; transcript_id "MSTRG.11281.17"; exon_number "12";
chr1	StringTie	exon	161040202	161040670	1000	-	.	gene_id "MSTRG.11281"; transcript_id "MSTRG.11281.17"; exon_number "13";
chr1	StringTie	exon	161040814	161040872	1000	-	.	gene_id "MSTRG.11281"; transcript_id "MSTRG.11281.17"; exon_number "14";
chr1	StringTie	exon	161041324	161041381	1000	-	.	gene_id "MSTRG.11281"; transcript_id "MSTRG.11281.17"; exon_number "15";
chr1	StringTie	exon	161041651	161041846	1000	-	.	gene_id "MSTRG.11281"; transcript_id "MSTRG.11281.17"; exon_number "16";
chr1	StringTie	exon	161042116	161042217	1000	-	.	gene_id "MSTRG.11281"; transcript_id "MSTRG.11281.17"; exon_number "17";
chr1	StringTie	exon	161042586	161042670	1000	-	.	gene_id "MSTRG.11281"; transcript_id "MSTRG.11281.17"; exon_number "18";
chr1	StringTie	exon	161042833	161042882	1000	-	.	gene_id "MSTRG.11281"; transcript_id "MSTRG.11281.17"; exon_number "19";
chr1	StringTie	exon	161043268	161043360	1000	-	.	gene_id "MSTRG.11281"; transcript_id "MSTRG.11281.17"; exon_number "20";
chr1	StringTie	exon	161045858	161045981	1000	-	.	gene_id "MSTRG.11281"; transcript_id "MSTRG.11281.17"; exon_number "21";
chr1	StringTie	transcript	161070709	161090704	1000	-	.	gene_id "MSTRG.11281"; transcript_id "MSTRG.11281.170";
chr1	StringTie	exon	161070709	161072885	1000	-	.	gene_id "MSTRG.11281"; transcript_id "MSTRG.11281.170"; exon_number "1";
chr1	StringTie	exon	161073720	161073795	1000	-	.	gene_id "MSTRG.11281"; transcript_id "MSTRG.11281.170"; exon_number "2";
chr1	StringTie	exon	161074217	161074373	1000	-	.	gene_id "MSTRG.11281"; transcript_id "MSTRG.11281.170"; exon_number "3";
chr1	StringTie	exon	161074611	161074759	1000	-	.	gene_id "MSTRG.11281"; transcript_id "MSTRG.11281.170"; exon_number "4";
chr1	StringTie	exon	161076355	161076475	1000	-	.	gene_id "MSTRG.11281"; transcript_id "MSTRG.11281.170"; exon_number "5";
chr1	StringTie	exon	161077453	161077743	1000	-	.	gene_id "MSTRG.11281"; transcript_id "MSTRG.11281.170"; exon_number "6";
chr1	StringTie	exon	161079590	161079949	1000	-	.	gene_id "MSTRG.11281"; transcript_id "MSTRG.11281.170"; exon_number "7";
chr1	StringTie	exon	161089218	161089376	1000	-	.	gene_id "MSTRG.11281"; transcript_id "MSTRG.11281.170"; exon_number "8";
chr1	StringTie	exon	161089892	161090704	1000	-	.	gene_id "MSTRG.11281"; transcript_id "MSTRG.11281.170"; exon_number "9";
chr1	StringTie	transcript	161070762	161090719	1000	-	.	gene_id "MSTRG.11281"; transcript_id "MSTRG.11281.171";
chr1	StringTie	exon	161070762	161071583	1000	-	.	gene_id "MSTRG.11281"; transcript_id "MSTRG.11281.171"; exon_number "1";
chr1	StringTie	exon	161071668	161072885	1000	-	.	gene_id "MSTRG.11281"; transcript_id "MSTRG.11281.171"; exon_number "2";
chr1	StringTie	exon	161073225	161073299	1000	-	.	gene_id "MSTRG.11281"; transcript_id "MSTRG.11281.171"; exon_number "3";
chr1	StringTie	exon	161073720	161073795	1000	-	.	gene_id "MSTRG.11281"; transcript_id "MSTRG.11281.171"; exon_number "4";
chr1	StringTie	exon	161074217	161074373	1000	-	.	gene_id "MSTRG.11281"; transcript_id "MSTRG.11281.171"; exon_number "5";
chr1	StringTie	exon	161074611	161074759	1000	-	.	gene_id "MSTRG.11281"; transcript_id "MSTRG.11281.171"; exon_number "6";
chr1	StringTie	exon	161076355	161076475	1000	-	.	gene_id "MSTRG.11281"; transcript_id "MSTRG.11281.171"; exon_number "7";
chr1	StringTie	exon	161076698	161076933	1000	-	.	gene_id "MSTRG.11281"; transcript_id "MSTRG.11281.171"; exon_number "8";
chr1	StringTie	exon	161077453	161077743	1000	-	.	gene_id "MSTRG.11281"; transcript_id "MSTRG.11281.171"; exon_number "9";
chr1	StringTie	exon	161079590	161079949	1000	-	.	gene_id "MSTRG.11281"; transcript_id "MSTRG.11281.171"; exon_number "10";
chr1	StringTie	exon	161089218	161089969	1000	-	.	gene_id "MSTRG.11281"; transcript_id "MSTRG.11281.171"; exon_number "11";
chr1	StringTie	exon	161090058	161090719	1000	-	.	gene_id "MSTRG.11281"; transcript_id "MSTRG.11281.171"; exon_number "12";
chr1	StringTie	transcript	161070868	161089917	1000	-	.	gene_id "MSTRG.11281"; transcript_id "MSTRG.11281.172";
chr1	StringTie	exon	161070868	161072885	1000	-	.	gene_id "MSTRG.11281"; transcript_id "MSTRG.11281.172"; exon_number "1";
chr1	StringTie	exon	161073225	161073299	1000	-	.	gene_id "MSTRG.11281"; transcript_id "MSTRG.11281.172"; exon_number "2";
chr1	StringTie	exon	161073720	161073795	1000	-	.	gene_id "MSTRG.11281"; transcript_id "MSTRG.11281.172"; exon_number "3";
chr1	StringTie	exon	161074217	161074373	1000	-	.	gene_id "MSTRG.11281"; transcript_id "MSTRG.11281.172"; exon_number "4";
chr1	StringTie	exon	161074611	161074759	1000	-	.	gene_id "MSTRG.11281"; transcript_id "MSTRG.11281.172"; exon_number "5";
chr1	StringTie	exon	161076355	161076475	1000	-	.	gene_id "MSTRG.11281"; transcript_id "MSTRG.11281.172"; exon_number "6";
chr1	StringTie	exon	161077453	161077743	1000	-	.	gene_id "MSTRG.11281"; transcript_id "MSTRG.11281.172"; exon_number "7";
chr1	StringTie	exon	161079590	161079949	1000	-	.	gene_id "MSTRG.11281"; transcript_id "MSTRG.11281.172"; exon_number "8";
chr1	StringTie	exon	161089218	161089356	1000	-	.	gene_id "MSTRG.11281"; transcript_id "MSTRG.11281.172"; exon_number "9";
chr1	StringTie	exon	161089892	161089917	1000	-	.	gene_id "MSTRG.11281"; transcript_id "MSTRG.11281.172"; exon_number "10";
chr1	StringTie	transcript	161070868	161090095	1000	-	.	gene_id "MSTRG.11281"; transcript_id "MSTRG.11281.173";
chr1	StringTie	exon	161070868	161072885	1000	-	.	gene_id "MSTRG.11281"; transcript_id "MSTRG.11281.173"; exon_number "1";
chr1	StringTie	exon	161073225	161073299	1000	-	.	gene_id "MSTRG.11281"; transcript_id "MSTRG.11281.173"; exon_number "2";
chr1	StringTie	exon	161073720	161073795	1000	-	.	gene_id "MSTRG.11281"; transcript_id "MSTRG.11281.173"; exon_number "3";
chr1	StringTie	exon	161074217	161074373	1000	-	.	gene_id "MSTRG.11281"; transcript_id "MSTRG.11281.173"; exon_number "4";
chr1	StringTie	exon	161074611	161074759	1000	-	.	gene_id "MSTRG.11281"; transcript_id "MSTRG.11281.173"; exon_number "5";
chr1	StringTie	exon	161076355	161076475	1000	-	.	gene_id "MSTRG.11281"; transcript_id "MSTRG.11281.173"; exon_number "6";
chr1	StringTie	exon	161077453	161077743	1000	-	.	gene_id "MSTRG.11281"; transcript_id "MSTRG.11281.173"; exon_number "7";
chr1	StringTie	exon	161079590	161079949	1000	-	.	gene_id "MSTRG.11281"; transcript_id "MSTRG.11281.173"; exon_number "8";
chr1	StringTie	exon	161089218	161089376	1000	-	.	gene_id "MSTRG.11281"; transcript_id "MSTRG.11281.173"; exon_number "9";
chr1	StringTie	exon	161089892	161090095	1000	-	.	gene_id "MSTRG.11281"; transcript_id "MSTRG.11281.173"; exon_number "10";
chr1	StringTie	transcript	161070871	161089701	1000	-	.	gene_id "MSTRG.11281"; transcript_id "MSTRG.11281.174";
chr1	StringTie	exon	161070871	161072885	1000	-	.	gene_id "MSTRG.11281"; transcript_id "MSTRG.11281.174"; exon_number "1";
chr1	StringTie	exon	161073720	161073795	1000	-	.	gene_id "MSTRG.11281"; transcript_id "MSTRG.11281.174"; exon_number "2";
chr1	StringTie	exon	161074217	161074373	1000	-	.	gene_id "MSTRG.11281"; transcript_id "MSTRG.11281.174"; exon_number "3";
chr1	StringTie	exon	161074586	161074759	1000	-	.	gene_id "MSTRG.11281"; transcript_id "MSTRG.11281.174"; exon_number "4";
chr1	StringTie	exon	161076355	161076475	1000	-	.	gene_id "MSTRG.11281"; transcript_id "MSTRG.11281.174"; exon_number "5";
chr1	StringTie	exon	161077453	161077743	1000	-	.	gene_id "MSTRG.11281"; transcript_id "MSTRG.11281.174"; exon_number "6";
chr1	StringTie	exon	161079590	161079949	1000	-	.	gene_id "MSTRG.11281"; transcript_id "MSTRG.11281.174"; exon_number "7";
chr1	StringTie	exon	161089218	161089701	1000	-	.	gene_id "MSTRG.11281"; transcript_id "MSTRG.11281.174"; exon_number "8";
chr1	StringTie	transcript	161070895	161090289	1000	-	.	gene_id "MSTRG.11281"; transcript_id "MSTRG.11281.175";
chr1	StringTie	exon	161070895	161072885	1000	-	.	gene_id "MSTRG.11281"; transcript_id "MSTRG.11281.175"; exon_number "1";
chr1	StringTie	exon	161073225	161073299	1000	-	.	gene_id "MSTRG.11281"; transcript_id "MSTRG.11281.175"; exon_number "2";
chr1	StringTie	exon	161073720	161073795	1000	-	.	gene_id "MSTRG.11281"; transcript_id "MSTRG.11281.175"; exon_number "3";
chr1	StringTie	exon	161074217	161074373	1000	-	.	gene_id "MSTRG.11281"; transcript_id "MSTRG.11281.175"; exon_number "4";
chr1	StringTie	exon	161074611	161074759	1000	-	.	gene_id "MSTRG.11281"; transcript_id "MSTRG.11281.175"; exon_number "5";
chr1	StringTie	exon	161076355	161076475	1000	-	.	gene_id "MSTRG.11281"; transcript_id "MSTRG.11281.175"; exon_number "6";
chr1	StringTie	exon	161077453	161077743	1000	-	.	gene_id "MSTRG.11281"; transcript_id "MSTRG.11281.175"; exon_number "7";
chr1	StringTie	exon	161079590	161079949	1000	-	.	gene_id "MSTRG.11281"; transcript_id "MSTRG.11281.175"; exon_number "8";
chr1	StringTie	exon	161089218	161089969	1000	-	.	gene_id "MSTRG.11281"; transcript_id "MSTRG.11281.175"; exon_number "9";
chr1	StringTie	exon	161090267	161090289	1000	-	.	gene_id "MSTRG.11281"; transcript_id "MSTRG.11281.175"; exon_number "10";
chr1	StringTie	transcript	161070902	161090095	1000	-	.	gene_id "MSTRG.11281"; transcript_id "MSTRG.11281.176";
chr1	StringTie	exon	161070902	161072885	1000	-	.	gene_id "MSTRG.11281"; transcript_id "MSTRG.11281.176"; exon_number "1";
chr1	StringTie	exon	161073158	161073299	1000	-	.	gene_id "MSTRG.11281"; transcript_id "MSTRG.11281.176"; exon_number "2";
chr1	StringTie	exon	161073720	161073795	1000	-	.	gene_id "MSTRG.11281"; transcript_id "MSTRG.11281.176"; exon_number "3";
chr1	StringTie	exon	161074217	161074376	1000	-	.	gene_id "MSTRG.11281"; transcript_id "MSTRG.11281.176"; exon_number "4";
chr1	StringTie	exon	161074611	161074759	1000	-	.	gene_id "MSTRG.11281"; transcript_id "MSTRG.11281.176"; exon_number "5";
chr1	StringTie	exon	161076355	161076475	1000	-	.	gene_id "MSTRG.11281"; transcript_id "MSTRG.11281.176"; exon_number "6";
chr1	StringTie	exon	161076698	161076933	1000	-	.	gene_id "MSTRG.11281"; transcript_id "MSTRG.11281.176"; exon_number "7";
chr1	StringTie	exon	161077453	161077743	1000	-	.	gene_id "MSTRG.11281"; transcript_id "MSTRG.11281.176"; exon_number "8";
chr1	StringTie	exon	161079590	161079949	1000	-	.	gene_id "MSTRG.11281"; transcript_id "MSTRG.11281.176"; exon_number "9";
chr1	StringTie	exon	161089218	161090095	1000	-	.	gene_id "MSTRG.11281"; transcript_id "MSTRG.11281.176"; exon_number "10";
chr1	StringTie	transcript	161070928	161089683	1000	-	.	gene_id "MSTRG.11281"; transcript_id "MSTRG.11281.177";
chr1	StringTie	exon	161070928	161072885	1000	-	.	gene_id "MSTRG.11281"; transcript_id "MSTRG.11281.177"; exon_number "1";
chr1	StringTie	exon	161073720	161073795	1000	-	.	gene_id "MSTRG.11281"; transcript_id "MSTRG.11281.177"; exon_number "2";
chr1	StringTie	exon	161074217	161074373	1000	-	.	gene_id "MSTRG.11281"; transcript_id "MSTRG.11281.177"; exon_number "3";
chr1	StringTie	exon	161074586	161074759	1000	-	.	gene_id "MSTRG.11281"; transcript_id "MSTRG.11281.177"; exon_number "4";
chr1	StringTie	exon	161076355	161076475	1000	-	.	gene_id "MSTRG.11281"; transcript_id "MSTRG.11281.177"; exon_number "5";
chr1	StringTie	exon	161076698	161076933	1000	-	.	gene_id "MSTRG.11281"; transcript_id "MSTRG.11281.177"; exon_number "6";
chr1	StringTie	exon	161077453	161077743	1000	-	.	gene_id "MSTRG.11281"; transcript_id "MSTRG.11281.177"; exon_number "7";
chr1	StringTie	exon	161079590	161079949	1000	-	.	gene_id "MSTRG.11281"; transcript_id "MSTRG.11281.177"; exon_number "8";
chr1	StringTie	exon	161089218	161089683	1000	-	.	gene_id "MSTRG.11281"; transcript_id "MSTRG.11281.177"; exon_number "9";
chr1	StringTie	transcript	161070932	161090129	1000	-	.	gene_id "MSTRG.11281"; transcript_id "MSTRG.11281.178";
chr1	StringTie	exon	161070932	161072885	1000	-	.	gene_id "MSTRG.11281"; transcript_id "MSTRG.11281.178"; exon_number "1";
chr1	StringTie	exon	161073720	161073795	1000	-	.	gene_id "MSTRG.11281"; transcript_id "MSTRG.11281.178"; exon_number "2";
chr1	StringTie	exon	161074217	161074373	1000	-	.	gene_id "MSTRG.11281"; transcript_id "MSTRG.11281.178"; exon_number "3";
chr1	StringTie	exon	161074611	161074759	1000	-	.	gene_id "MSTRG.11281"; transcript_id "MSTRG.11281.178"; exon_number "4";
chr1	StringTie	exon	161076355	161076475	1000	-	.	gene_id "MSTRG.11281"; transcript_id "MSTRG.11281.178"; exon_number "5";
chr1	StringTie	exon	161076698	161077743	1000	-	.	gene_id "MSTRG.11281"; transcript_id "MSTRG.11281.178"; exon_number "6";
chr1	StringTie	exon	161079590	161079949	1000	-	.	gene_id "MSTRG.11281"; transcript_id "MSTRG.11281.178"; exon_number "7";
chr1	StringTie	exon	161089218	161090129	1000	-	.	gene_id "MSTRG.11281"; transcript_id "MSTRG.11281.178"; exon_number "8";
chr1	StringTie	transcript	161070938	161089923	1000	-	.	gene_id "MSTRG.11281"; transcript_id "MSTRG.11281.179";
chr1	StringTie	exon	161070938	161072885	1000	-	.	gene_id "MSTRG.11281"; transcript_id "MSTRG.11281.179"; exon_number "1";
chr1	StringTie	exon	161073720	161073795	1000	-	.	gene_id "MSTRG.11281"; transcript_id "MSTRG.11281.179"; exon_number "2";
chr1	StringTie	exon	161074217	161074376	1000	-	.	gene_id "MSTRG.11281"; transcript_id "MSTRG.11281.179"; exon_number "3";
chr1	StringTie	exon	161074611	161074759	1000	-	.	gene_id "MSTRG.11281"; transcript_id "MSTRG.11281.179"; exon_number "4";
chr1	StringTie	exon	161076355	161076475	1000	-	.	gene_id "MSTRG.11281"; transcript_id "MSTRG.11281.179"; exon_number "5";
chr1	StringTie	exon	161077453	161077743	1000	-	.	gene_id "MSTRG.11281"; transcript_id "MSTRG.11281.179"; exon_number "6";
chr1	StringTie	exon	161079590	161079949	1000	-	.	gene_id "MSTRG.11281"; transcript_id "MSTRG.11281.179"; exon_number "7";
chr1	StringTie	exon	161089218	161089356	1000	-	.	gene_id "MSTRG.11281"; transcript_id "MSTRG.11281.179"; exon_number "8";
chr1	StringTie	exon	161089892	161089923	1000	-	.	gene_id "MSTRG.11281"; transcript_id "MSTRG.11281.179"; exon_number "9";
chr1	StringTie	transcript	160985517	161091006	1000	-	.	gene_id "MSTRG.11281"; transcript_id "MSTRG.11281.18";
chr1	StringTie	exon	160985517	160991824	1000	-	.	gene_id "MSTRG.11281"; transcript_id "MSTRG.11281.18"; exon_number "1";
chr1	StringTie	exon	160992352	160998906	1000	-	.	gene_id "MSTRG.11281"; transcript_id "MSTRG.11281.18"; exon_number "2";
chr1	StringTie	exon	160999043	160999091	1000	-	.	gene_id "MSTRG.11281"; transcript_id "MSTRG.11281.18"; exon_number "3";
chr1	StringTie	exon	160999396	160999408	1000	-	.	gene_id "MSTRG.11281"; transcript_id "MSTRG.11281.18"; exon_number "4";
chr1	StringTie	exon	160999640	160999747	1000	-	.	gene_id "MSTRG.11281"; transcript_id "MSTRG.11281.18"; exon_number "5";
chr1	StringTie	exon	160999876	160999978	1000	-	.	gene_id "MSTRG.11281"; transcript_id "MSTRG.11281.18"; exon_number "6";
chr1	StringTie	exon	161000146	161000348	1000	-	.	gene_id "MSTRG.11281"; transcript_id "MSTRG.11281.18"; exon_number "7";
chr1	StringTie	exon	161000631	161000777	1000	-	.	gene_id "MSTRG.11281"; transcript_id "MSTRG.11281.18"; exon_number "8";
chr1	StringTie	exon	161001020	161001127	1000	-	.	gene_id "MSTRG.11281"; transcript_id "MSTRG.11281.18"; exon_number "9";
chr1	StringTie	exon	161001285	161001353	1000	-	.	gene_id "MSTRG.11281"; transcript_id "MSTRG.11281.18"; exon_number "10";
chr1	StringTie	exon	161021010	161021112	1000	-	.	gene_id "MSTRG.11281"; transcript_id "MSTRG.11281.18"; exon_number "11";
chr1	StringTie	exon	161021388	161022827	1000	-	.	gene_id "MSTRG.11281"; transcript_id "MSTRG.11281.18"; exon_number "12";
chr1	StringTie	exon	161038880	161040009	1000	-	.	gene_id "MSTRG.11281"; transcript_id "MSTRG.11281.18"; exon_number "13";
chr1	StringTie	exon	161040202	161040330	1000	-	.	gene_id "MSTRG.11281"; transcript_id "MSTRG.11281.18"; exon_number "14";
chr1	StringTie	exon	161040576	161040670	1000	-	.	gene_id "MSTRG.11281"; transcript_id "MSTRG.11281.18"; exon_number "15";
chr1	StringTie	exon	161040814	161040872	1000	-	.	gene_id "MSTRG.11281"; transcript_id "MSTRG.11281.18"; exon_number "16";
chr1	StringTie	exon	161041324	161041411	1000	-	.	gene_id "MSTRG.11281"; transcript_id "MSTRG.11281.18"; exon_number "17";
chr1	StringTie	exon	161041651	161041846	1000	-	.	gene_id "MSTRG.11281"; transcript_id "MSTRG.11281.18"; exon_number "18";
chr1	StringTie	exon	161042116	161042217	1000	-	.	gene_id "MSTRG.11281"; transcript_id "MSTRG.11281.18"; exon_number "19";
chr1	StringTie	exon	161042555	161042670	1000	-	.	gene_id "MSTRG.11281"; transcript_id "MSTRG.11281.18"; exon_number "20";
chr1	StringTie	exon	161042833	161042882	1000	-	.	gene_id "MSTRG.11281"; transcript_id "MSTRG.11281.18"; exon_number "21";
chr1	StringTie	exon	161043268	161043360	1000	-	.	gene_id "MSTRG.11281"; transcript_id "MSTRG.11281.18"; exon_number "22";
chr1	StringTie	exon	161045858	161049334	1000	-	.	gene_id "MSTRG.11281"; transcript_id "MSTRG.11281.18"; exon_number "23";
chr1	StringTie	exon	161049424	161049689	1000	-	.	gene_id "MSTRG.11281"; transcript_id "MSTRG.11281.18"; exon_number "24";
chr1	StringTie	exon	161051314	161051715	1000	-	.	gene_id "MSTRG.11281"; transcript_id "MSTRG.11281.18"; exon_number "25";
chr1	StringTie	exon	161052286	161052363	1000	-	.	gene_id "MSTRG.11281"; transcript_id "MSTRG.11281.18"; exon_number "26";
chr1	StringTie	exon	161052440	161052543	1000	-	.	gene_id "MSTRG.11281"; transcript_id "MSTRG.11281.18"; exon_number "27";
chr1	StringTie	exon	161052626	161052797	1000	-	.	gene_id "MSTRG.11281"; transcript_id "MSTRG.11281.18"; exon_number "28";
chr1	StringTie	exon	161053258	161053385	1000	-	.	gene_id "MSTRG.11281"; transcript_id "MSTRG.11281.18"; exon_number "29";
chr1	StringTie	exon	161054366	161054473	1000	-	.	gene_id "MSTRG.11281"; transcript_id "MSTRG.11281.18"; exon_number "30";
chr1	StringTie	exon	161054623	161054705	1000	-	.	gene_id "MSTRG.11281"; transcript_id "MSTRG.11281.18"; exon_number "31";
chr1	StringTie	exon	161056388	161056532	1000	-	.	gene_id "MSTRG.11281"; transcript_id "MSTRG.11281.18"; exon_number "32";
chr1	StringTie	exon	161059614	161059716	1000	-	.	gene_id "MSTRG.11281"; transcript_id "MSTRG.11281.18"; exon_number "33";
chr1	StringTie	exon	161069528	161072885	1000	-	.	gene_id "MSTRG.11281"; transcript_id "MSTRG.11281.18"; exon_number "34";
chr1	StringTie	exon	161073720	161073795	1000	-	.	gene_id "MSTRG.11281"; transcript_id "MSTRG.11281.18"; exon_number "35";
chr1	StringTie	exon	161074217	161074373	1000	-	.	gene_id "MSTRG.11281"; transcript_id "MSTRG.11281.18"; exon_number "36";
chr1	StringTie	exon	161074611	161074759	1000	-	.	gene_id "MSTRG.11281"; transcript_id "MSTRG.11281.18"; exon_number "37";
chr1	StringTie	exon	161076355	161076475	1000	-	.	gene_id "MSTRG.11281"; transcript_id "MSTRG.11281.18"; exon_number "38";
chr1	StringTie	exon	161077453	161077743	1000	-	.	gene_id "MSTRG.11281"; transcript_id "MSTRG.11281.18"; exon_number "39";
chr1	StringTie	exon	161079590	161079949	1000	-	.	gene_id "MSTRG.11281"; transcript_id "MSTRG.11281.18"; exon_number "40";
chr1	StringTie	exon	161089218	161091006	1000	-	.	gene_id "MSTRG.11281"; transcript_id "MSTRG.11281.18"; exon_number "41";
chr1	StringTie	transcript	161070947	161089579	1000	-	.	gene_id "MSTRG.11281"; transcript_id "MSTRG.11281.180";
chr1	StringTie	exon	161070947	161072885	1000	-	.	gene_id "MSTRG.11281"; transcript_id "MSTRG.11281.180"; exon_number "1";
chr1	StringTie	exon	161073720	161073795	1000	-	.	gene_id "MSTRG.11281"; transcript_id "MSTRG.11281.180"; exon_number "2";
chr1	StringTie	exon	161074217	161074373	1000	-	.	gene_id "MSTRG.11281"; transcript_id "MSTRG.11281.180"; exon_number "3";
chr1	StringTie	exon	161074611	161074759	1000	-	.	gene_id "MSTRG.11281"; transcript_id "MSTRG.11281.180"; exon_number "4";
chr1	StringTie	exon	161074970	161076475	1000	-	.	gene_id "MSTRG.11281"; transcript_id "MSTRG.11281.180"; exon_number "5";
chr1	StringTie	exon	161077453	161077743	1000	-	.	gene_id "MSTRG.11281"; transcript_id "MSTRG.11281.180"; exon_number "6";
chr1	StringTie	exon	161079590	161079949	1000	-	.	gene_id "MSTRG.11281"; transcript_id "MSTRG.11281.180"; exon_number "7";
chr1	StringTie	exon	161089218	161089579	1000	-	.	gene_id "MSTRG.11281"; transcript_id "MSTRG.11281.180"; exon_number "8";
chr1	StringTie	transcript	161070950	161089660	1000	-	.	gene_id "MSTRG.11281"; transcript_id "MSTRG.11281.181";
chr1	StringTie	exon	161070950	161072885	1000	-	.	gene_id "MSTRG.11281"; transcript_id "MSTRG.11281.181"; exon_number "1";
chr1	StringTie	exon	161073158	161073299	1000	-	.	gene_id "MSTRG.11281"; transcript_id "MSTRG.11281.181"; exon_number "2";
chr1	StringTie	exon	161073720	161073795	1000	-	.	gene_id "MSTRG.11281"; transcript_id "MSTRG.11281.181"; exon_number "3";
chr1	StringTie	exon	161074217	161074759	1000	-	.	gene_id "MSTRG.11281"; transcript_id "MSTRG.11281.181"; exon_number "4";
chr1	StringTie	exon	161076355	161077743	1000	-	.	gene_id "MSTRG.11281"; transcript_id "MSTRG.11281.181"; exon_number "5";
chr1	StringTie	exon	161089218	161089660	1000	-	.	gene_id "MSTRG.11281"; transcript_id "MSTRG.11281.181"; exon_number "6";
chr1	StringTie	transcript	161070950	161089639	1000	-	.	gene_id "MSTRG.11281"; transcript_id "MSTRG.11281.182";
chr1	StringTie	exon	161070950	161072885	1000	-	.	gene_id "MSTRG.11281"; transcript_id "MSTRG.11281.182"; exon_number "1";
chr1	StringTie	exon	161073720	161073795	1000	-	.	gene_id "MSTRG.11281"; transcript_id "MSTRG.11281.182"; exon_number "2";
chr1	StringTie	exon	161074217	161074376	1000	-	.	gene_id "MSTRG.11281"; transcript_id "MSTRG.11281.182"; exon_number "3";
chr1	StringTie	exon	161074611	161074759	1000	-	.	gene_id "MSTRG.11281"; transcript_id "MSTRG.11281.182"; exon_number "4";
chr1	StringTie	exon	161074970	161076475	1000	-	.	gene_id "MSTRG.11281"; transcript_id "MSTRG.11281.182"; exon_number "5";
chr1	StringTie	exon	161076698	161076933	1000	-	.	gene_id "MSTRG.11281"; transcript_id "MSTRG.11281.182"; exon_number "6";
chr1	StringTie	exon	161077453	161077743	1000	-	.	gene_id "MSTRG.11281"; transcript_id "MSTRG.11281.182"; exon_number "7";
chr1	StringTie	exon	161079590	161079949	1000	-	.	gene_id "MSTRG.11281"; transcript_id "MSTRG.11281.182"; exon_number "8";
chr1	StringTie	exon	161089218	161089639	1000	-	.	gene_id "MSTRG.11281"; transcript_id "MSTRG.11281.182"; exon_number "9";
chr1	StringTie	transcript	161070951	161089686	1000	-	.	gene_id "MSTRG.11281"; transcript_id "MSTRG.11281.183";
chr1	StringTie	exon	161070951	161072885	1000	-	.	gene_id "MSTRG.11281"; transcript_id "MSTRG.11281.183"; exon_number "1";
chr1	StringTie	exon	161073720	161073795	1000	-	.	gene_id "MSTRG.11281"; transcript_id "MSTRG.11281.183"; exon_number "2";
chr1	StringTie	exon	161074217	161074376	1000	-	.	gene_id "MSTRG.11281"; transcript_id "MSTRG.11281.183"; exon_number "3";
chr1	StringTie	exon	161074611	161074775	1000	-	.	gene_id "MSTRG.11281"; transcript_id "MSTRG.11281.183"; exon_number "4";
chr1	StringTie	exon	161076355	161076475	1000	-	.	gene_id "MSTRG.11281"; transcript_id "MSTRG.11281.183"; exon_number "5";
chr1	StringTie	exon	161076698	161077743	1000	-	.	gene_id "MSTRG.11281"; transcript_id "MSTRG.11281.183"; exon_number "6";
chr1	StringTie	exon	161079590	161079949	1000	-	.	gene_id "MSTRG.11281"; transcript_id "MSTRG.11281.183"; exon_number "7";
chr1	StringTie	exon	161089218	161089686	1000	-	.	gene_id "MSTRG.11281"; transcript_id "MSTRG.11281.183"; exon_number "8";
chr1	StringTie	transcript	161070956	161089660	1000	-	.	gene_id "MSTRG.11281"; transcript_id "MSTRG.11281.184";
chr1	StringTie	exon	161070956	161072229	1000	-	.	gene_id "MSTRG.11281"; transcript_id "MSTRG.11281.184"; exon_number "1";
chr1	StringTie	exon	161072274	161072385	1000	-	.	gene_id "MSTRG.11281"; transcript_id "MSTRG.11281.184"; exon_number "2";
chr1	StringTie	exon	161072431	161072885	1000	-	.	gene_id "MSTRG.11281"; transcript_id "MSTRG.11281.184"; exon_number "3";
chr1	StringTie	exon	161073720	161073795	1000	-	.	gene_id "MSTRG.11281"; transcript_id "MSTRG.11281.184"; exon_number "4";
chr1	StringTie	exon	161074217	161074373	1000	-	.	gene_id "MSTRG.11281"; transcript_id "MSTRG.11281.184"; exon_number "5";
chr1	StringTie	exon	161074586	161074759	1000	-	.	gene_id "MSTRG.11281"; transcript_id "MSTRG.11281.184"; exon_number "6";
chr1	StringTie	exon	161076355	161076475	1000	-	.	gene_id "MSTRG.11281"; transcript_id "MSTRG.11281.184"; exon_number "7";
chr1	StringTie	exon	161077453	161077743	1000	-	.	gene_id "MSTRG.11281"; transcript_id "MSTRG.11281.184"; exon_number "8";
chr1	StringTie	exon	161079590	161079949	1000	-	.	gene_id "MSTRG.11281"; transcript_id "MSTRG.11281.184"; exon_number "9";
chr1	StringTie	exon	161089218	161089660	1000	-	.	gene_id "MSTRG.11281"; transcript_id "MSTRG.11281.184"; exon_number "10";
chr1	StringTie	transcript	161070967	161089594	1000	-	.	gene_id "MSTRG.11281"; transcript_id "MSTRG.11281.185";
chr1	StringTie	exon	161070967	161072885	1000	-	.	gene_id "MSTRG.11281"; transcript_id "MSTRG.11281.185"; exon_number "1";
chr1	StringTie	exon	161073720	161073795	1000	-	.	gene_id "MSTRG.11281"; transcript_id "MSTRG.11281.185"; exon_number "2";
chr1	StringTie	exon	161074217	161074376	1000	-	.	gene_id "MSTRG.11281"; transcript_id "MSTRG.11281.185"; exon_number "3";
chr1	StringTie	exon	161074611	161074775	1000	-	.	gene_id "MSTRG.11281"; transcript_id "MSTRG.11281.185"; exon_number "4";
chr1	StringTie	exon	161076355	161076475	1000	-	.	gene_id "MSTRG.11281"; transcript_id "MSTRG.11281.185"; exon_number "5";
chr1	StringTie	exon	161077453	161077743	1000	-	.	gene_id "MSTRG.11281"; transcript_id "MSTRG.11281.185"; exon_number "6";
chr1	StringTie	exon	161079590	161079949	1000	-	.	gene_id "MSTRG.11281"; transcript_id "MSTRG.11281.185"; exon_number "7";
chr1	StringTie	exon	161089218	161089594	1000	-	.	gene_id "MSTRG.11281"; transcript_id "MSTRG.11281.185"; exon_number "8";
chr1	StringTie	transcript	161070968	161074373	1000	-	.	gene_id "MSTRG.11281"; transcript_id "MSTRG.11281.186";
chr1	StringTie	exon	161070968	161072229	1000	-	.	gene_id "MSTRG.11281"; transcript_id "MSTRG.11281.186"; exon_number "1";
chr1	StringTie	exon	161072257	161072885	1000	-	.	gene_id "MSTRG.11281"; transcript_id "MSTRG.11281.186"; exon_number "2";
chr1	StringTie	exon	161073720	161073795	1000	-	.	gene_id "MSTRG.11281"; transcript_id "MSTRG.11281.186"; exon_number "3";
chr1	StringTie	exon	161074217	161074373	1000	-	.	gene_id "MSTRG.11281"; transcript_id "MSTRG.11281.186"; exon_number "4";
chr1	StringTie	transcript	161070968	161089758	1000	-	.	gene_id "MSTRG.11281"; transcript_id "MSTRG.11281.187";
chr1	StringTie	exon	161070968	161072885	1000	-	.	gene_id "MSTRG.11281"; transcript_id "MSTRG.11281.187"; exon_number "1";
chr1	StringTie	exon	161073225	161073299	1000	-	.	gene_id "MSTRG.11281"; transcript_id "MSTRG.11281.187"; exon_number "2";
chr1	StringTie	exon	161073720	161073795	1000	-	.	gene_id "MSTRG.11281"; transcript_id "MSTRG.11281.187"; exon_number "3";
chr1	StringTie	exon	161074217	161074373	1000	-	.	gene_id "MSTRG.11281"; transcript_id "MSTRG.11281.187"; exon_number "4";
chr1	StringTie	exon	161074586	161074759	1000	-	.	gene_id "MSTRG.11281"; transcript_id "MSTRG.11281.187"; exon_number "5";
chr1	StringTie	exon	161076355	161076475	1000	-	.	gene_id "MSTRG.11281"; transcript_id "MSTRG.11281.187"; exon_number "6";
chr1	StringTie	exon	161076698	161077743	1000	-	.	gene_id "MSTRG.11281"; transcript_id "MSTRG.11281.187"; exon_number "7";
chr1	StringTie	exon	161079590	161079949	1000	-	.	gene_id "MSTRG.11281"; transcript_id "MSTRG.11281.187"; exon_number "8";
chr1	StringTie	exon	161089218	161089758	1000	-	.	gene_id "MSTRG.11281"; transcript_id "MSTRG.11281.187"; exon_number "9";
chr1	StringTie	transcript	161070973	161089650	1000	-	.	gene_id "MSTRG.11281"; transcript_id "MSTRG.11281.188";
chr1	StringTie	exon	161070973	161072885	1000	-	.	gene_id "MSTRG.11281"; transcript_id "MSTRG.11281.188"; exon_number "1";
chr1	StringTie	exon	161073720	161073795	1000	-	.	gene_id "MSTRG.11281"; transcript_id "MSTRG.11281.188"; exon_number "2";
chr1	StringTie	exon	161074217	161076078	1000	-	.	gene_id "MSTRG.11281"; transcript_id "MSTRG.11281.188"; exon_number "3";
chr1	StringTie	exon	161076355	161076475	1000	-	.	gene_id "MSTRG.11281"; transcript_id "MSTRG.11281.188"; exon_number "4";
chr1	StringTie	exon	161077453	161077743	1000	-	.	gene_id "MSTRG.11281"; transcript_id "MSTRG.11281.188"; exon_number "5";
chr1	StringTie	exon	161079590	161079949	1000	-	.	gene_id "MSTRG.11281"; transcript_id "MSTRG.11281.188"; exon_number "6";
chr1	StringTie	exon	161089218	161089650	1000	-	.	gene_id "MSTRG.11281"; transcript_id "MSTRG.11281.188"; exon_number "7";
chr1	StringTie	transcript	161070975	161089681	1000	-	.	gene_id "MSTRG.11281"; transcript_id "MSTRG.11281.189";
chr1	StringTie	exon	161070975	161072885	1000	-	.	gene_id "MSTRG.11281"; transcript_id "MSTRG.11281.189"; exon_number "1";
chr1	StringTie	exon	161073720	161073795	1000	-	.	gene_id "MSTRG.11281"; transcript_id "MSTRG.11281.189"; exon_number "2";
chr1	StringTie	exon	161074217	161074376	1000	-	.	gene_id "MSTRG.11281"; transcript_id "MSTRG.11281.189"; exon_number "3";
chr1	StringTie	exon	161074611	161075086	1000	-	.	gene_id "MSTRG.11281"; transcript_id "MSTRG.11281.189"; exon_number "4";
chr1	StringTie	exon	161076355	161076475	1000	-	.	gene_id "MSTRG.11281"; transcript_id "MSTRG.11281.189"; exon_number "5";
chr1	StringTie	exon	161077453	161077743	1000	-	.	gene_id "MSTRG.11281"; transcript_id "MSTRG.11281.189"; exon_number "6";
chr1	StringTie	exon	161079590	161079949	1000	-	.	gene_id "MSTRG.11281"; transcript_id "MSTRG.11281.189"; exon_number "7";
chr1	StringTie	exon	161089218	161089681	1000	-	.	gene_id "MSTRG.11281"; transcript_id "MSTRG.11281.189"; exon_number "8";
chr1	StringTie	transcript	160985678	161070196	1000	-	.	gene_id "MSTRG.11281"; transcript_id "MSTRG.11281.19";
chr1	StringTie	exon	160985678	160988249	1000	-	.	gene_id "MSTRG.11281"; transcript_id "MSTRG.11281.19"; exon_number "1";
chr1	StringTie	exon	160994319	160998906	1000	-	.	gene_id "MSTRG.11281"; transcript_id "MSTRG.11281.19"; exon_number "2";
chr1	StringTie	exon	160999043	160999091	1000	-	.	gene_id "MSTRG.11281"; transcript_id "MSTRG.11281.19"; exon_number "3";
chr1	StringTie	exon	160999396	160999408	1000	-	.	gene_id "MSTRG.11281"; transcript_id "MSTRG.11281.19"; exon_number "4";
chr1	StringTie	exon	160999640	160999747	1000	-	.	gene_id "MSTRG.11281"; transcript_id "MSTRG.11281.19"; exon_number "5";
chr1	StringTie	exon	160999876	160999978	1000	-	.	gene_id "MSTRG.11281"; transcript_id "MSTRG.11281.19"; exon_number "6";
chr1	StringTie	exon	161000146	161000348	1000	-	.	gene_id "MSTRG.11281"; transcript_id "MSTRG.11281.19"; exon_number "7";
chr1	StringTie	exon	161000631	161000777	1000	-	.	gene_id "MSTRG.11281"; transcript_id "MSTRG.11281.19"; exon_number "8";
chr1	StringTie	exon	161001020	161001127	1000	-	.	gene_id "MSTRG.11281"; transcript_id "MSTRG.11281.19"; exon_number "9";
chr1	StringTie	exon	161001285	161001353	1000	-	.	gene_id "MSTRG.11281"; transcript_id "MSTRG.11281.19"; exon_number "10";
chr1	StringTie	exon	161021010	161022827	1000	-	.	gene_id "MSTRG.11281"; transcript_id "MSTRG.11281.19"; exon_number "11";
chr1	StringTie	exon	161037418	161037826	1000	-	.	gene_id "MSTRG.11281"; transcript_id "MSTRG.11281.19"; exon_number "12";
chr1	StringTie	exon	161037913	161038075	1000	-	.	gene_id "MSTRG.11281"; transcript_id "MSTRG.11281.19"; exon_number "13";
chr1	StringTie	exon	161038551	161038673	1000	-	.	gene_id "MSTRG.11281"; transcript_id "MSTRG.11281.19"; exon_number "14";
chr1	StringTie	exon	161038880	161040009	1000	-	.	gene_id "MSTRG.11281"; transcript_id "MSTRG.11281.19"; exon_number "15";
chr1	StringTie	exon	161040202	161040330	1000	-	.	gene_id "MSTRG.11281"; transcript_id "MSTRG.11281.19"; exon_number "16";
chr1	StringTie	exon	161040576	161040670	1000	-	.	gene_id "MSTRG.11281"; transcript_id "MSTRG.11281.19"; exon_number "17";
chr1	StringTie	exon	161040814	161040872	1000	-	.	gene_id "MSTRG.11281"; transcript_id "MSTRG.11281.19"; exon_number "18";
chr1	StringTie	exon	161041324	161041411	1000	-	.	gene_id "MSTRG.11281"; transcript_id "MSTRG.11281.19"; exon_number "19";
chr1	StringTie	exon	161041651	161041846	1000	-	.	gene_id "MSTRG.11281"; transcript_id "MSTRG.11281.19"; exon_number "20";
chr1	StringTie	exon	161042116	161042217	1000	-	.	gene_id "MSTRG.11281"; transcript_id "MSTRG.11281.19"; exon_number "21";
chr1	StringTie	exon	161042555	161042670	1000	-	.	gene_id "MSTRG.11281"; transcript_id "MSTRG.11281.19"; exon_number "22";
chr1	StringTie	exon	161042833	161042882	1000	-	.	gene_id "MSTRG.11281"; transcript_id "MSTRG.11281.19"; exon_number "23";
chr1	StringTie	exon	161043268	161043360	1000	-	.	gene_id "MSTRG.11281"; transcript_id "MSTRG.11281.19"; exon_number "24";
chr1	StringTie	exon	161045858	161049334	1000	-	.	gene_id "MSTRG.11281"; transcript_id "MSTRG.11281.19"; exon_number "25";
chr1	StringTie	exon	161049424	161049689	1000	-	.	gene_id "MSTRG.11281"; transcript_id "MSTRG.11281.19"; exon_number "26";
chr1	StringTie	exon	161051314	161051715	1000	-	.	gene_id "MSTRG.11281"; transcript_id "MSTRG.11281.19"; exon_number "27";
chr1	StringTie	exon	161052286	161052363	1000	-	.	gene_id "MSTRG.11281"; transcript_id "MSTRG.11281.19"; exon_number "28";
chr1	StringTie	exon	161052440	161052543	1000	-	.	gene_id "MSTRG.11281"; transcript_id "MSTRG.11281.19"; exon_number "29";
chr1	StringTie	exon	161052626	161052797	1000	-	.	gene_id "MSTRG.11281"; transcript_id "MSTRG.11281.19"; exon_number "30";
chr1	StringTie	exon	161053258	161053385	1000	-	.	gene_id "MSTRG.11281"; transcript_id "MSTRG.11281.19"; exon_number "31";
chr1	StringTie	exon	161054366	161054473	1000	-	.	gene_id "MSTRG.11281"; transcript_id "MSTRG.11281.19"; exon_number "32";
chr1	StringTie	exon	161054623	161054705	1000	-	.	gene_id "MSTRG.11281"; transcript_id "MSTRG.11281.19"; exon_number "33";
chr1	StringTie	exon	161056388	161056528	1000	-	.	gene_id "MSTRG.11281"; transcript_id "MSTRG.11281.19"; exon_number "34";
chr1	StringTie	exon	161059614	161059716	1000	-	.	gene_id "MSTRG.11281"; transcript_id "MSTRG.11281.19"; exon_number "35";
chr1	StringTie	exon	161069528	161070196	1000	-	.	gene_id "MSTRG.11281"; transcript_id "MSTRG.11281.19"; exon_number "36";
chr1	StringTie	transcript	161070978	161089723	1000	-	.	gene_id "MSTRG.11281"; transcript_id "MSTRG.11281.190";
chr1	StringTie	exon	161070978	161072885	1000	-	.	gene_id "MSTRG.11281"; transcript_id "MSTRG.11281.190"; exon_number "1";
chr1	StringTie	exon	161073225	161073299	1000	-	.	gene_id "MSTRG.11281"; transcript_id "MSTRG.11281.190"; exon_number "2";
chr1	StringTie	exon	161073720	161073795	1000	-	.	gene_id "MSTRG.11281"; transcript_id "MSTRG.11281.190"; exon_number "3";
chr1	StringTie	exon	161074217	161074376	1000	-	.	gene_id "MSTRG.11281"; transcript_id "MSTRG.11281.190"; exon_number "4";
chr1	StringTie	exon	161074611	161074759	1000	-	.	gene_id "MSTRG.11281"; transcript_id "MSTRG.11281.190"; exon_number "5";
chr1	StringTie	exon	161076355	161076475	1000	-	.	gene_id "MSTRG.11281"; transcript_id "MSTRG.11281.190"; exon_number "6";
chr1	StringTie	exon	161076698	161077743	1000	-	.	gene_id "MSTRG.11281"; transcript_id "MSTRG.11281.190"; exon_number "7";
chr1	StringTie	exon	161079590	161079949	1000	-	.	gene_id "MSTRG.11281"; transcript_id "MSTRG.11281.190"; exon_number "8";
chr1	StringTie	exon	161089218	161089564	1000	-	.	gene_id "MSTRG.11281"; transcript_id "MSTRG.11281.190"; exon_number "9";
chr1	StringTie	exon	161089651	161089723	1000	-	.	gene_id "MSTRG.11281"; transcript_id "MSTRG.11281.190"; exon_number "10";
chr1	StringTie	transcript	161070980	161089566	1000	-	.	gene_id "MSTRG.11281"; transcript_id "MSTRG.11281.191";
chr1	StringTie	exon	161070980	161072885	1000	-	.	gene_id "MSTRG.11281"; transcript_id "MSTRG.11281.191"; exon_number "1";
chr1	StringTie	exon	161073225	161073299	1000	-	.	gene_id "MSTRG.11281"; transcript_id "MSTRG.11281.191"; exon_number "2";
chr1	StringTie	exon	161073720	161073795	1000	-	.	gene_id "MSTRG.11281"; transcript_id "MSTRG.11281.191"; exon_number "3";
chr1	StringTie	exon	161074217	161074376	1000	-	.	gene_id "MSTRG.11281"; transcript_id "MSTRG.11281.191"; exon_number "4";
chr1	StringTie	exon	161074611	161074759	1000	-	.	gene_id "MSTRG.11281"; transcript_id "MSTRG.11281.191"; exon_number "5";
chr1	StringTie	exon	161074970	161076475	1000	-	.	gene_id "MSTRG.11281"; transcript_id "MSTRG.11281.191"; exon_number "6";
chr1	StringTie	exon	161077453	161077743	1000	-	.	gene_id "MSTRG.11281"; transcript_id "MSTRG.11281.191"; exon_number "7";
chr1	StringTie	exon	161079590	161079949	1000	-	.	gene_id "MSTRG.11281"; transcript_id "MSTRG.11281.191"; exon_number "8";
chr1	StringTie	exon	161089218	161089566	1000	-	.	gene_id "MSTRG.11281"; transcript_id "MSTRG.11281.191"; exon_number "9";
chr1	StringTie	transcript	161070987	161074833	1000	-	.	gene_id "MSTRG.11281"; transcript_id "MSTRG.11281.192";
chr1	StringTie	exon	161070987	161072885	1000	-	.	gene_id "MSTRG.11281"; transcript_id "MSTRG.11281.192"; exon_number "1";
chr1	StringTie	exon	161073720	161073795	1000	-	.	gene_id "MSTRG.11281"; transcript_id "MSTRG.11281.192"; exon_number "2";
chr1	StringTie	exon	161074611	161074833	1000	-	.	gene_id "MSTRG.11281"; transcript_id "MSTRG.11281.192"; exon_number "3";
chr1	StringTie	transcript	161070987	161074833	1000	-	.	gene_id "MSTRG.11281"; transcript_id "MSTRG.11281.193";
chr1	StringTie	exon	161070987	161073299	1000	-	.	gene_id "MSTRG.11281"; transcript_id "MSTRG.11281.193"; exon_number "1";
chr1	StringTie	exon	161073720	161073795	1000	-	.	gene_id "MSTRG.11281"; transcript_id "MSTRG.11281.193"; exon_number "2";
chr1	StringTie	exon	161074217	161074373	1000	-	.	gene_id "MSTRG.11281"; transcript_id "MSTRG.11281.193"; exon_number "3";
chr1	StringTie	exon	161074586	161074833	1000	-	.	gene_id "MSTRG.11281"; transcript_id "MSTRG.11281.193"; exon_number "4";
chr1	StringTie	transcript	161070987	161089575	1000	-	.	gene_id "MSTRG.11281"; transcript_id "MSTRG.11281.194";
chr1	StringTie	exon	161070987	161072885	1000	-	.	gene_id "MSTRG.11281"; transcript_id "MSTRG.11281.194"; exon_number "1";
chr1	StringTie	exon	161073720	161073795	1000	-	.	gene_id "MSTRG.11281"; transcript_id "MSTRG.11281.194"; exon_number "2";
chr1	StringTie	exon	161074217	161077743	1000	-	.	gene_id "MSTRG.11281"; transcript_id "MSTRG.11281.194"; exon_number "3";
chr1	StringTie	exon	161079590	161079949	1000	-	.	gene_id "MSTRG.11281"; transcript_id "MSTRG.11281.194"; exon_number "4";
chr1	StringTie	exon	161089218	161089376	1000	-	.	gene_id "MSTRG.11281"; transcript_id "MSTRG.11281.194"; exon_number "5";
chr1	StringTie	exon	161089472	161089575	1000	-	.	gene_id "MSTRG.11281"; transcript_id "MSTRG.11281.194"; exon_number "6";
chr1	StringTie	transcript	161070987	161089604	1000	-	.	gene_id "MSTRG.11281"; transcript_id "MSTRG.11281.195";
chr1	StringTie	exon	161070987	161072885	1000	-	.	gene_id "MSTRG.11281"; transcript_id "MSTRG.11281.195"; exon_number "1";
chr1	StringTie	exon	161073720	161073795	1000	-	.	gene_id "MSTRG.11281"; transcript_id "MSTRG.11281.195"; exon_number "2";
chr1	StringTie	exon	161074217	161074373	1000	-	.	gene_id "MSTRG.11281"; transcript_id "MSTRG.11281.195"; exon_number "3";
chr1	StringTie	exon	161074586	161074759	1000	-	.	gene_id "MSTRG.11281"; transcript_id "MSTRG.11281.195"; exon_number "4";
chr1	StringTie	exon	161074970	161075086	1000	-	.	gene_id "MSTRG.11281"; transcript_id "MSTRG.11281.195"; exon_number "5";
chr1	StringTie	exon	161076355	161076475	1000	-	.	gene_id "MSTRG.11281"; transcript_id "MSTRG.11281.195"; exon_number "6";
chr1	StringTie	exon	161076698	161076933	1000	-	.	gene_id "MSTRG.11281"; transcript_id "MSTRG.11281.195"; exon_number "7";
chr1	StringTie	exon	161077453	161077743	1000	-	.	gene_id "MSTRG.11281"; transcript_id "MSTRG.11281.195"; exon_number "8";
chr1	StringTie	exon	161079590	161079949	1000	-	.	gene_id "MSTRG.11281"; transcript_id "MSTRG.11281.195"; exon_number "9";
chr1	StringTie	exon	161089218	161089604	1000	-	.	gene_id "MSTRG.11281"; transcript_id "MSTRG.11281.195"; exon_number "10";
chr1	StringTie	transcript	161070988	161089570	1000	-	.	gene_id "MSTRG.11281"; transcript_id "MSTRG.11281.196";
chr1	StringTie	exon	161070988	161072885	1000	-	.	gene_id "MSTRG.11281"; transcript_id "MSTRG.11281.196"; exon_number "1";
chr1	StringTie	exon	161073225	161073299	1000	-	.	gene_id "MSTRG.11281"; transcript_id "MSTRG.11281.196"; exon_number "2";
chr1	StringTie	exon	161073720	161073791	1000	-	.	gene_id "MSTRG.11281"; transcript_id "MSTRG.11281.196"; exon_number "3";
chr1	StringTie	exon	161074217	161074373	1000	-	.	gene_id "MSTRG.11281"; transcript_id "MSTRG.11281.196"; exon_number "4";
chr1	StringTie	exon	161074611	161074759	1000	-	.	gene_id "MSTRG.11281"; transcript_id "MSTRG.11281.196"; exon_number "5";
chr1	StringTie	exon	161076355	161076475	1000	-	.	gene_id "MSTRG.11281"; transcript_id "MSTRG.11281.196"; exon_number "6";
chr1	StringTie	exon	161077453	161077743	1000	-	.	gene_id "MSTRG.11281"; transcript_id "MSTRG.11281.196"; exon_number "7";
chr1	StringTie	exon	161079590	161079949	1000	-	.	gene_id "MSTRG.11281"; transcript_id "MSTRG.11281.196"; exon_number "8";
chr1	StringTie	exon	161089218	161089570	1000	-	.	gene_id "MSTRG.11281"; transcript_id "MSTRG.11281.196"; exon_number "9";
chr1	StringTie	transcript	161070988	161089639	1000	-	.	gene_id "MSTRG.11281"; transcript_id "MSTRG.11281.197";
chr1	StringTie	exon	161070988	161072885	1000	-	.	gene_id "MSTRG.11281"; transcript_id "MSTRG.11281.197"; exon_number "1";
chr1	StringTie	exon	161073720	161073795	1000	-	.	gene_id "MSTRG.11281"; transcript_id "MSTRG.11281.197"; exon_number "2";
chr1	StringTie	exon	161074217	161074376	1000	-	.	gene_id "MSTRG.11281"; transcript_id "MSTRG.11281.197"; exon_number "3";
chr1	StringTie	exon	161074611	161074759	1000	-	.	gene_id "MSTRG.11281"; transcript_id "MSTRG.11281.197"; exon_number "4";
chr1	StringTie	exon	161074970	161075086	1000	-	.	gene_id "MSTRG.11281"; transcript_id "MSTRG.11281.197"; exon_number "5";
chr1	StringTie	exon	161076355	161076475	1000	-	.	gene_id "MSTRG.11281"; transcript_id "MSTRG.11281.197"; exon_number "6";
chr1	StringTie	exon	161077453	161077743	1000	-	.	gene_id "MSTRG.11281"; transcript_id "MSTRG.11281.197"; exon_number "7";
chr1	StringTie	exon	161079590	161079949	1000	-	.	gene_id "MSTRG.11281"; transcript_id "MSTRG.11281.197"; exon_number "8";
chr1	StringTie	exon	161089218	161089639	1000	-	.	gene_id "MSTRG.11281"; transcript_id "MSTRG.11281.197"; exon_number "9";
chr1	StringTie	transcript	161070991	161076519	1000	-	.	gene_id "MSTRG.11281"; transcript_id "MSTRG.11281.198";
chr1	StringTie	exon	161070991	161072885	1000	-	.	gene_id "MSTRG.11281"; transcript_id "MSTRG.11281.198"; exon_number "1";
chr1	StringTie	exon	161073158	161073299	1000	-	.	gene_id "MSTRG.11281"; transcript_id "MSTRG.11281.198"; exon_number "2";
chr1	StringTie	exon	161073720	161073795	1000	-	.	gene_id "MSTRG.11281"; transcript_id "MSTRG.11281.198"; exon_number "3";
chr1	StringTie	exon	161074217	161074376	1000	-	.	gene_id "MSTRG.11281"; transcript_id "MSTRG.11281.198"; exon_number "4";
chr1	StringTie	exon	161074611	161075086	1000	-	.	gene_id "MSTRG.11281"; transcript_id "MSTRG.11281.198"; exon_number "5";
chr1	StringTie	exon	161076355	161076519	1000	-	.	gene_id "MSTRG.11281"; transcript_id "MSTRG.11281.198"; exon_number "6";
chr1	StringTie	transcript	161070994	161089581	1000	-	.	gene_id "MSTRG.11281"; transcript_id "MSTRG.11281.199";
chr1	StringTie	exon	161070994	161072885	1000	-	.	gene_id "MSTRG.11281"; transcript_id "MSTRG.11281.199"; exon_number "1";
chr1	StringTie	exon	161073720	161073795	1000	-	.	gene_id "MSTRG.11281"; transcript_id "MSTRG.11281.199"; exon_number "2";
chr1	StringTie	exon	161074217	161074759	1000	-	.	gene_id "MSTRG.11281"; transcript_id "MSTRG.11281.199"; exon_number "3";
chr1	StringTie	exon	161074970	161076475	1000	-	.	gene_id "MSTRG.11281"; transcript_id "MSTRG.11281.199"; exon_number "4";
chr1	StringTie	exon	161077453	161077743	1000	-	.	gene_id "MSTRG.11281"; transcript_id "MSTRG.11281.199"; exon_number "5";
chr1	StringTie	exon	161079590	161079949	1000	-	.	gene_id "MSTRG.11281"; transcript_id "MSTRG.11281.199"; exon_number "6";
chr1	StringTie	exon	161084234	161084356	1000	-	.	gene_id "MSTRG.11281"; transcript_id "MSTRG.11281.199"; exon_number "7";
chr1	StringTie	exon	161089218	161089581	1000	-	.	gene_id "MSTRG.11281"; transcript_id "MSTRG.11281.199"; exon_number "8";
chr1	StringTie	transcript	160978534	161034670	1000	-	.	gene_id "MSTRG.11281"; transcript_id "MSTRG.11281.2";
chr1	StringTie	exon	160978534	160978551	1000	-	.	gene_id "MSTRG.11281"; transcript_id "MSTRG.11281.2"; exon_number "1";
chr1	StringTie	exon	160989316	160998906	1000	-	.	gene_id "MSTRG.11281"; transcript_id "MSTRG.11281.2"; exon_number "2";
chr1	StringTie	exon	160999043	160999091	1000	-	.	gene_id "MSTRG.11281"; transcript_id "MSTRG.11281.2"; exon_number "3";
chr1	StringTie	exon	160999396	160999408	1000	-	.	gene_id "MSTRG.11281"; transcript_id "MSTRG.11281.2"; exon_number "4";
chr1	StringTie	exon	160999640	160999747	1000	-	.	gene_id "MSTRG.11281"; transcript_id "MSTRG.11281.2"; exon_number "5";
chr1	StringTie	exon	160999876	160999978	1000	-	.	gene_id "MSTRG.11281"; transcript_id "MSTRG.11281.2"; exon_number "6";
chr1	StringTie	exon	161000146	161000348	1000	-	.	gene_id "MSTRG.11281"; transcript_id "MSTRG.11281.2"; exon_number "7";
chr1	StringTie	exon	161000631	161000777	1000	-	.	gene_id "MSTRG.11281"; transcript_id "MSTRG.11281.2"; exon_number "8";
chr1	StringTie	exon	161001020	161001353	1000	-	.	gene_id "MSTRG.11281"; transcript_id "MSTRG.11281.2"; exon_number "9";
chr1	StringTie	exon	161021010	161034670	1000	-	.	gene_id "MSTRG.11281"; transcript_id "MSTRG.11281.2"; exon_number "10";
chr1	StringTie	transcript	160985681	161023122	1000	-	.	gene_id "MSTRG.11281"; transcript_id "MSTRG.11281.20";
chr1	StringTie	exon	160985681	160986474	1000	-	.	gene_id "MSTRG.11281"; transcript_id "MSTRG.11281.20"; exon_number "1";
chr1	StringTie	exon	160998827	160998906	1000	-	.	gene_id "MSTRG.11281"; transcript_id "MSTRG.11281.20"; exon_number "2";
chr1	StringTie	exon	160999043	160999091	1000	-	.	gene_id "MSTRG.11281"; transcript_id "MSTRG.11281.20"; exon_number "3";
chr1	StringTie	exon	160999396	160999408	1000	-	.	gene_id "MSTRG.11281"; transcript_id "MSTRG.11281.20"; exon_number "4";
chr1	StringTie	exon	160999640	160999747	1000	-	.	gene_id "MSTRG.11281"; transcript_id "MSTRG.11281.20"; exon_number "5";
chr1	StringTie	exon	160999876	160999978	1000	-	.	gene_id "MSTRG.11281"; transcript_id "MSTRG.11281.20"; exon_number "6";
chr1	StringTie	exon	161000146	161000348	1000	-	.	gene_id "MSTRG.11281"; transcript_id "MSTRG.11281.20"; exon_number "7";
chr1	StringTie	exon	161000631	161000777	1000	-	.	gene_id "MSTRG.11281"; transcript_id "MSTRG.11281.20"; exon_number "8";
chr1	StringTie	exon	161001020	161001127	1000	-	.	gene_id "MSTRG.11281"; transcript_id "MSTRG.11281.20"; exon_number "9";
chr1	StringTie	exon	161001285	161001353	1000	-	.	gene_id "MSTRG.11281"; transcript_id "MSTRG.11281.20"; exon_number "10";
chr1	StringTie	exon	161002540	161002613	1000	-	.	gene_id "MSTRG.11281"; transcript_id "MSTRG.11281.20"; exon_number "11";
chr1	StringTie	exon	161021010	161021487	1000	-	.	gene_id "MSTRG.11281"; transcript_id "MSTRG.11281.20"; exon_number "12";
chr1	StringTie	exon	161022750	161023122	1000	-	.	gene_id "MSTRG.11281"; transcript_id "MSTRG.11281.20"; exon_number "13";
chr1	StringTie	transcript	161070994	161089581	1000	-	.	gene_id "MSTRG.11281"; transcript_id "MSTRG.11281.200";
chr1	StringTie	exon	161070994	161072885	1000	-	.	gene_id "MSTRG.11281"; transcript_id "MSTRG.11281.200"; exon_number "1";
chr1	StringTie	exon	161073720	161073795	1000	-	.	gene_id "MSTRG.11281"; transcript_id "MSTRG.11281.200"; exon_number "2";
chr1	StringTie	exon	161074217	161074376	1000	-	.	gene_id "MSTRG.11281"; transcript_id "MSTRG.11281.200"; exon_number "3";
chr1	StringTie	exon	161074611	161074759	1000	-	.	gene_id "MSTRG.11281"; transcript_id "MSTRG.11281.200"; exon_number "4";
chr1	StringTie	exon	161076355	161076475	1000	-	.	gene_id "MSTRG.11281"; transcript_id "MSTRG.11281.200"; exon_number "5";
chr1	StringTie	exon	161077453	161077743	1000	-	.	gene_id "MSTRG.11281"; transcript_id "MSTRG.11281.200"; exon_number "6";
chr1	StringTie	exon	161079590	161079949	1000	-	.	gene_id "MSTRG.11281"; transcript_id "MSTRG.11281.200"; exon_number "7";
chr1	StringTie	exon	161084234	161084356	1000	-	.	gene_id "MSTRG.11281"; transcript_id "MSTRG.11281.200"; exon_number "8";
chr1	StringTie	exon	161089218	161089581	1000	-	.	gene_id "MSTRG.11281"; transcript_id "MSTRG.11281.200"; exon_number "9";
chr1	StringTie	transcript	161070995	161089637	1000	-	.	gene_id "MSTRG.11281"; transcript_id "MSTRG.11281.201";
chr1	StringTie	exon	161070995	161072885	1000	-	.	gene_id "MSTRG.11281"; transcript_id "MSTRG.11281.201"; exon_number "1";
chr1	StringTie	exon	161073225	161073299	1000	-	.	gene_id "MSTRG.11281"; transcript_id "MSTRG.11281.201"; exon_number "2";
chr1	StringTie	exon	161073708	161073795	1000	-	.	gene_id "MSTRG.11281"; transcript_id "MSTRG.11281.201"; exon_number "3";
chr1	StringTie	exon	161074217	161074373	1000	-	.	gene_id "MSTRG.11281"; transcript_id "MSTRG.11281.201"; exon_number "4";
chr1	StringTie	exon	161074611	161074759	1000	-	.	gene_id "MSTRG.11281"; transcript_id "MSTRG.11281.201"; exon_number "5";
chr1	StringTie	exon	161076355	161076475	1000	-	.	gene_id "MSTRG.11281"; transcript_id "MSTRG.11281.201"; exon_number "6";
chr1	StringTie	exon	161077453	161077743	1000	-	.	gene_id "MSTRG.11281"; transcript_id "MSTRG.11281.201"; exon_number "7";
chr1	StringTie	exon	161079590	161079949	1000	-	.	gene_id "MSTRG.11281"; transcript_id "MSTRG.11281.201"; exon_number "8";
chr1	StringTie	exon	161089218	161089637	1000	-	.	gene_id "MSTRG.11281"; transcript_id "MSTRG.11281.201"; exon_number "9";
chr1	StringTie	transcript	161070997	161089975	1000	-	.	gene_id "MSTRG.11281"; transcript_id "MSTRG.11281.203";
chr1	StringTie	exon	161070997	161072885	1000	-	.	gene_id "MSTRG.11281"; transcript_id "MSTRG.11281.203"; exon_number "1";
chr1	StringTie	exon	161073225	161073299	1000	-	.	gene_id "MSTRG.11281"; transcript_id "MSTRG.11281.203"; exon_number "2";
chr1	StringTie	exon	161073720	161073795	1000	-	.	gene_id "MSTRG.11281"; transcript_id "MSTRG.11281.203"; exon_number "3";
chr1	StringTie	exon	161074217	161074376	1000	-	.	gene_id "MSTRG.11281"; transcript_id "MSTRG.11281.203"; exon_number "4";
chr1	StringTie	exon	161074611	161074759	1000	-	.	gene_id "MSTRG.11281"; transcript_id "MSTRG.11281.203"; exon_number "5";
chr1	StringTie	exon	161076355	161076475	1000	-	.	gene_id "MSTRG.11281"; transcript_id "MSTRG.11281.203"; exon_number "6";
chr1	StringTie	exon	161077453	161077743	1000	-	.	gene_id "MSTRG.11281"; transcript_id "MSTRG.11281.203"; exon_number "7";
chr1	StringTie	exon	161079590	161079949	1000	-	.	gene_id "MSTRG.11281"; transcript_id "MSTRG.11281.203"; exon_number "8";
chr1	StringTie	exon	161089892	161089975	1000	-	.	gene_id "MSTRG.11281"; transcript_id "MSTRG.11281.203"; exon_number "9";
chr1	StringTie	transcript	161070998	161089570	1000	-	.	gene_id "MSTRG.11281"; transcript_id "MSTRG.11281.204";
chr1	StringTie	exon	161070998	161072342	1000	-	.	gene_id "MSTRG.11281"; transcript_id "MSTRG.11281.204"; exon_number "1";
chr1	StringTie	exon	161072369	161072885	1000	-	.	gene_id "MSTRG.11281"; transcript_id "MSTRG.11281.204"; exon_number "2";
chr1	StringTie	exon	161073225	161073299	1000	-	.	gene_id "MSTRG.11281"; transcript_id "MSTRG.11281.204"; exon_number "3";
chr1	StringTie	exon	161073720	161073795	1000	-	.	gene_id "MSTRG.11281"; transcript_id "MSTRG.11281.204"; exon_number "4";
chr1	StringTie	exon	161074217	161074373	1000	-	.	gene_id "MSTRG.11281"; transcript_id "MSTRG.11281.204"; exon_number "5";
chr1	StringTie	exon	161074611	161074759	1000	-	.	gene_id "MSTRG.11281"; transcript_id "MSTRG.11281.204"; exon_number "6";
chr1	StringTie	exon	161076355	161076475	1000	-	.	gene_id "MSTRG.11281"; transcript_id "MSTRG.11281.204"; exon_number "7";
chr1	StringTie	exon	161077453	161077743	1000	-	.	gene_id "MSTRG.11281"; transcript_id "MSTRG.11281.204"; exon_number "8";
chr1	StringTie	exon	161079590	161079949	1000	-	.	gene_id "MSTRG.11281"; transcript_id "MSTRG.11281.204"; exon_number "9";
chr1	StringTie	exon	161089218	161089570	1000	-	.	gene_id "MSTRG.11281"; transcript_id "MSTRG.11281.204"; exon_number "10";
chr1	StringTie	transcript	161071017	161089996	1000	-	.	gene_id "MSTRG.11281"; transcript_id "MSTRG.11281.205";
chr1	StringTie	exon	161071017	161071334	1000	-	.	gene_id "MSTRG.11281"; transcript_id "MSTRG.11281.205"; exon_number "1";
chr1	StringTie	exon	161071358	161072885	1000	-	.	gene_id "MSTRG.11281"; transcript_id "MSTRG.11281.205"; exon_number "2";
chr1	StringTie	exon	161073720	161073795	1000	-	.	gene_id "MSTRG.11281"; transcript_id "MSTRG.11281.205"; exon_number "3";
chr1	StringTie	exon	161074217	161074376	1000	-	.	gene_id "MSTRG.11281"; transcript_id "MSTRG.11281.205"; exon_number "4";
chr1	StringTie	exon	161074611	161074759	1000	-	.	gene_id "MSTRG.11281"; transcript_id "MSTRG.11281.205"; exon_number "5";
chr1	StringTie	exon	161076355	161077743	1000	-	.	gene_id "MSTRG.11281"; transcript_id "MSTRG.11281.205"; exon_number "6";
chr1	StringTie	exon	161079590	161079949	1000	-	.	gene_id "MSTRG.11281"; transcript_id "MSTRG.11281.205"; exon_number "7";
chr1	StringTie	exon	161089218	161089996	1000	-	.	gene_id "MSTRG.11281"; transcript_id "MSTRG.11281.205"; exon_number "8";
chr1	StringTie	transcript	160985696	161069875	1000	-	.	gene_id "MSTRG.11281"; transcript_id "MSTRG.11281.21";
chr1	StringTie	exon	160985696	160998906	1000	-	.	gene_id "MSTRG.11281"; transcript_id "MSTRG.11281.21"; exon_number "1";
chr1	StringTie	exon	160999043	160999091	1000	-	.	gene_id "MSTRG.11281"; transcript_id "MSTRG.11281.21"; exon_number "2";
chr1	StringTie	exon	160999396	160999408	1000	-	.	gene_id "MSTRG.11281"; transcript_id "MSTRG.11281.21"; exon_number "3";
chr1	StringTie	exon	160999640	160999747	1000	-	.	gene_id "MSTRG.11281"; transcript_id "MSTRG.11281.21"; exon_number "4";
chr1	StringTie	exon	160999876	160999978	1000	-	.	gene_id "MSTRG.11281"; transcript_id "MSTRG.11281.21"; exon_number "5";
chr1	StringTie	exon	161000146	161000348	1000	-	.	gene_id "MSTRG.11281"; transcript_id "MSTRG.11281.21"; exon_number "6";
chr1	StringTie	exon	161000631	161000777	1000	-	.	gene_id "MSTRG.11281"; transcript_id "MSTRG.11281.21"; exon_number "7";
chr1	StringTie	exon	161001020	161001127	1000	-	.	gene_id "MSTRG.11281"; transcript_id "MSTRG.11281.21"; exon_number "8";
chr1	StringTie	exon	161001285	161001353	1000	-	.	gene_id "MSTRG.11281"; transcript_id "MSTRG.11281.21"; exon_number "9";
chr1	StringTie	exon	161021010	161021112	1000	-	.	gene_id "MSTRG.11281"; transcript_id "MSTRG.11281.21"; exon_number "10";
chr1	StringTie	exon	161021388	161021487	1000	-	.	gene_id "MSTRG.11281"; transcript_id "MSTRG.11281.21"; exon_number "11";
chr1	StringTie	exon	161038880	161040009	1000	-	.	gene_id "MSTRG.11281"; transcript_id "MSTRG.11281.21"; exon_number "12";
chr1	StringTie	exon	161040202	161040330	1000	-	.	gene_id "MSTRG.11281"; transcript_id "MSTRG.11281.21"; exon_number "13";
chr1	StringTie	exon	161040576	161040670	1000	-	.	gene_id "MSTRG.11281"; transcript_id "MSTRG.11281.21"; exon_number "14";
chr1	StringTie	exon	161040814	161040872	1000	-	.	gene_id "MSTRG.11281"; transcript_id "MSTRG.11281.21"; exon_number "15";
chr1	StringTie	exon	161041324	161041411	1000	-	.	gene_id "MSTRG.11281"; transcript_id "MSTRG.11281.21"; exon_number "16";
chr1	StringTie	exon	161041651	161041846	1000	-	.	gene_id "MSTRG.11281"; transcript_id "MSTRG.11281.21"; exon_number "17";
chr1	StringTie	exon	161042116	161042217	1000	-	.	gene_id "MSTRG.11281"; transcript_id "MSTRG.11281.21"; exon_number "18";
chr1	StringTie	exon	161042586	161042670	1000	-	.	gene_id "MSTRG.11281"; transcript_id "MSTRG.11281.21"; exon_number "19";
chr1	StringTie	exon	161042833	161042882	1000	-	.	gene_id "MSTRG.11281"; transcript_id "MSTRG.11281.21"; exon_number "20";
chr1	StringTie	exon	161043268	161043360	1000	-	.	gene_id "MSTRG.11281"; transcript_id "MSTRG.11281.21"; exon_number "21";
chr1	StringTie	exon	161045858	161049334	1000	-	.	gene_id "MSTRG.11281"; transcript_id "MSTRG.11281.21"; exon_number "22";
chr1	StringTie	exon	161049424	161049689	1000	-	.	gene_id "MSTRG.11281"; transcript_id "MSTRG.11281.21"; exon_number "23";
chr1	StringTie	exon	161051314	161051715	1000	-	.	gene_id "MSTRG.11281"; transcript_id "MSTRG.11281.21"; exon_number "24";
chr1	StringTie	exon	161052286	161052363	1000	-	.	gene_id "MSTRG.11281"; transcript_id "MSTRG.11281.21"; exon_number "25";
chr1	StringTie	exon	161052440	161052543	1000	-	.	gene_id "MSTRG.11281"; transcript_id "MSTRG.11281.21"; exon_number "26";
chr1	StringTie	exon	161052626	161053385	1000	-	.	gene_id "MSTRG.11281"; transcript_id "MSTRG.11281.21"; exon_number "27";
chr1	StringTie	exon	161054366	161054473	1000	-	.	gene_id "MSTRG.11281"; transcript_id "MSTRG.11281.21"; exon_number "28";
chr1	StringTie	exon	161054623	161054705	1000	-	.	gene_id "MSTRG.11281"; transcript_id "MSTRG.11281.21"; exon_number "29";
chr1	StringTie	exon	161056388	161056532	1000	-	.	gene_id "MSTRG.11281"; transcript_id "MSTRG.11281.21"; exon_number "30";
chr1	StringTie	exon	161059614	161059716	1000	-	.	gene_id "MSTRG.11281"; transcript_id "MSTRG.11281.21"; exon_number "31";
chr1	StringTie	exon	161069528	161069875	1000	-	.	gene_id "MSTRG.11281"; transcript_id "MSTRG.11281.21"; exon_number "32";
chr1	StringTie	transcript	160985699	161021214	1000	-	.	gene_id "MSTRG.11281"; transcript_id "MSTRG.11281.22";
chr1	StringTie	exon	160985699	160998906	1000	-	.	gene_id "MSTRG.11281"; transcript_id "MSTRG.11281.22"; exon_number "1";
chr1	StringTie	exon	160999043	160999091	1000	-	.	gene_id "MSTRG.11281"; transcript_id "MSTRG.11281.22"; exon_number "2";
chr1	StringTie	exon	160999396	160999408	1000	-	.	gene_id "MSTRG.11281"; transcript_id "MSTRG.11281.22"; exon_number "3";
chr1	StringTie	exon	160999640	160999747	1000	-	.	gene_id "MSTRG.11281"; transcript_id "MSTRG.11281.22"; exon_number "4";
chr1	StringTie	exon	160999876	160999978	1000	-	.	gene_id "MSTRG.11281"; transcript_id "MSTRG.11281.22"; exon_number "5";
chr1	StringTie	exon	161000146	161000348	1000	-	.	gene_id "MSTRG.11281"; transcript_id "MSTRG.11281.22"; exon_number "6";
chr1	StringTie	exon	161000631	161000777	1000	-	.	gene_id "MSTRG.11281"; transcript_id "MSTRG.11281.22"; exon_number "7";
chr1	StringTie	exon	161001020	161001119	1000	-	.	gene_id "MSTRG.11281"; transcript_id "MSTRG.11281.22"; exon_number "8";
chr1	StringTie	exon	161001285	161001353	1000	-	.	gene_id "MSTRG.11281"; transcript_id "MSTRG.11281.22"; exon_number "9";
chr1	StringTie	exon	161021010	161021214	1000	-	.	gene_id "MSTRG.11281"; transcript_id "MSTRG.11281.22"; exon_number "10";
chr1	StringTie	transcript	160985699	161045169	1000	-	.	gene_id "MSTRG.11281"; transcript_id "MSTRG.11281.23";
chr1	StringTie	exon	160985699	160986474	1000	-	.	gene_id "MSTRG.11281"; transcript_id "MSTRG.11281.23"; exon_number "1";
chr1	StringTie	exon	160998827	160998906	1000	-	.	gene_id "MSTRG.11281"; transcript_id "MSTRG.11281.23"; exon_number "2";
chr1	StringTie	exon	160999043	160999091	1000	-	.	gene_id "MSTRG.11281"; transcript_id "MSTRG.11281.23"; exon_number "3";
chr1	StringTie	exon	160999396	160999408	1000	-	.	gene_id "MSTRG.11281"; transcript_id "MSTRG.11281.23"; exon_number "4";
chr1	StringTie	exon	160999640	160999747	1000	-	.	gene_id "MSTRG.11281"; transcript_id "MSTRG.11281.23"; exon_number "5";
chr1	StringTie	exon	160999876	160999978	1000	-	.	gene_id "MSTRG.11281"; transcript_id "MSTRG.11281.23"; exon_number "6";
chr1	StringTie	exon	161000146	161000348	1000	-	.	gene_id "MSTRG.11281"; transcript_id "MSTRG.11281.23"; exon_number "7";
chr1	StringTie	exon	161000631	161000777	1000	-	.	gene_id "MSTRG.11281"; transcript_id "MSTRG.11281.23"; exon_number "8";
chr1	StringTie	exon	161001020	161001127	1000	-	.	gene_id "MSTRG.11281"; transcript_id "MSTRG.11281.23"; exon_number "9";
chr1	StringTie	exon	161001285	161001353	1000	-	.	gene_id "MSTRG.11281"; transcript_id "MSTRG.11281.23"; exon_number "10";
chr1	StringTie	exon	161021010	161021112	1000	-	.	gene_id "MSTRG.11281"; transcript_id "MSTRG.11281.23"; exon_number "11";
chr1	StringTie	exon	161021388	161021487	1000	-	.	gene_id "MSTRG.11281"; transcript_id "MSTRG.11281.23"; exon_number "12";
chr1	StringTie	exon	161038880	161040009	1000	-	.	gene_id "MSTRG.11281"; transcript_id "MSTRG.11281.23"; exon_number "13";
chr1	StringTie	exon	161040202	161040323	1000	-	.	gene_id "MSTRG.11281"; transcript_id "MSTRG.11281.23"; exon_number "14";
chr1	StringTie	exon	161040576	161040670	1000	-	.	gene_id "MSTRG.11281"; transcript_id "MSTRG.11281.23"; exon_number "15";
chr1	StringTie	exon	161040814	161040872	1000	-	.	gene_id "MSTRG.11281"; transcript_id "MSTRG.11281.23"; exon_number "16";
chr1	StringTie	exon	161041324	161041411	1000	-	.	gene_id "MSTRG.11281"; transcript_id "MSTRG.11281.23"; exon_number "17";
chr1	StringTie	exon	161041651	161041846	1000	-	.	gene_id "MSTRG.11281"; transcript_id "MSTRG.11281.23"; exon_number "18";
chr1	StringTie	exon	161042116	161042217	1000	-	.	gene_id "MSTRG.11281"; transcript_id "MSTRG.11281.23"; exon_number "19";
chr1	StringTie	exon	161042586	161042670	1000	-	.	gene_id "MSTRG.11281"; transcript_id "MSTRG.11281.23"; exon_number "20";
chr1	StringTie	exon	161042833	161042882	1000	-	.	gene_id "MSTRG.11281"; transcript_id "MSTRG.11281.23"; exon_number "21";
chr1	StringTie	exon	161043268	161043360	1000	-	.	gene_id "MSTRG.11281"; transcript_id "MSTRG.11281.23"; exon_number "22";
chr1	StringTie	exon	161045005	161045169	1000	-	.	gene_id "MSTRG.11281"; transcript_id "MSTRG.11281.23"; exon_number "23";
chr1	StringTie	transcript	160991519	161021212	1000	-	.	gene_id "MSTRG.11281"; transcript_id "MSTRG.11281.24";
chr1	StringTie	exon	160991519	160998906	1000	-	.	gene_id "MSTRG.11281"; transcript_id "MSTRG.11281.24"; exon_number "1";
chr1	StringTie	exon	160999043	160999091	1000	-	.	gene_id "MSTRG.11281"; transcript_id "MSTRG.11281.24"; exon_number "2";
chr1	StringTie	exon	160999396	160999408	1000	-	.	gene_id "MSTRG.11281"; transcript_id "MSTRG.11281.24"; exon_number "3";
chr1	StringTie	exon	160999640	160999747	1000	-	.	gene_id "MSTRG.11281"; transcript_id "MSTRG.11281.24"; exon_number "4";
chr1	StringTie	exon	160999876	161000007	1000	-	.	gene_id "MSTRG.11281"; transcript_id "MSTRG.11281.24"; exon_number "5";
chr1	StringTie	exon	161000146	161000348	1000	-	.	gene_id "MSTRG.11281"; transcript_id "MSTRG.11281.24"; exon_number "6";
chr1	StringTie	exon	161000631	161000777	1000	-	.	gene_id "MSTRG.11281"; transcript_id "MSTRG.11281.24"; exon_number "7";
chr1	StringTie	exon	161001020	161001127	1000	-	.	gene_id "MSTRG.11281"; transcript_id "MSTRG.11281.24"; exon_number "8";
chr1	StringTie	exon	161001285	161001353	1000	-	.	gene_id "MSTRG.11281"; transcript_id "MSTRG.11281.24"; exon_number "9";
chr1	StringTie	exon	161021010	161021212	1000	-	.	gene_id "MSTRG.11281"; transcript_id "MSTRG.11281.24"; exon_number "10";
chr1	StringTie	transcript	160994235	161038962	1000	-	.	gene_id "MSTRG.11281"; transcript_id "MSTRG.11281.25";
chr1	StringTie	exon	160994235	160998906	1000	-	.	gene_id "MSTRG.11281"; transcript_id "MSTRG.11281.25"; exon_number "1";
chr1	StringTie	exon	160999043	160999091	1000	-	.	gene_id "MSTRG.11281"; transcript_id "MSTRG.11281.25"; exon_number "2";
chr1	StringTie	exon	160999396	160999408	1000	-	.	gene_id "MSTRG.11281"; transcript_id "MSTRG.11281.25"; exon_number "3";
chr1	StringTie	exon	160999640	160999744	1000	-	.	gene_id "MSTRG.11281"; transcript_id "MSTRG.11281.25"; exon_number "4";
chr1	StringTie	exon	160999876	160999978	1000	-	.	gene_id "MSTRG.11281"; transcript_id "MSTRG.11281.25"; exon_number "5";
chr1	StringTie	exon	161000146	161000348	1000	-	.	gene_id "MSTRG.11281"; transcript_id "MSTRG.11281.25"; exon_number "6";
chr1	StringTie	exon	161000631	161000777	1000	-	.	gene_id "MSTRG.11281"; transcript_id "MSTRG.11281.25"; exon_number "7";
chr1	StringTie	exon	161001020	161001127	1000	-	.	gene_id "MSTRG.11281"; transcript_id "MSTRG.11281.25"; exon_number "8";
chr1	StringTie	exon	161001285	161001353	1000	-	.	gene_id "MSTRG.11281"; transcript_id "MSTRG.11281.25"; exon_number "9";
chr1	StringTie	exon	161021010	161021112	1000	-	.	gene_id "MSTRG.11281"; transcript_id "MSTRG.11281.25"; exon_number "10";
chr1	StringTie	exon	161021388	161021487	1000	-	.	gene_id "MSTRG.11281"; transcript_id "MSTRG.11281.25"; exon_number "11";
chr1	StringTie	exon	161038880	161038962	1000	-	.	gene_id "MSTRG.11281"; transcript_id "MSTRG.11281.25"; exon_number "12";
chr1	StringTie	transcript	160994293	161022653	1000	-	.	gene_id "MSTRG.11281"; transcript_id "MSTRG.11281.26";
chr1	StringTie	exon	160994293	160998906	1000	-	.	gene_id "MSTRG.11281"; transcript_id "MSTRG.11281.26"; exon_number "1";
chr1	StringTie	exon	160999043	160999091	1000	-	.	gene_id "MSTRG.11281"; transcript_id "MSTRG.11281.26"; exon_number "2";
chr1	StringTie	exon	160999396	160999408	1000	-	.	gene_id "MSTRG.11281"; transcript_id "MSTRG.11281.26"; exon_number "3";
chr1	StringTie	exon	160999640	160999747	1000	-	.	gene_id "MSTRG.11281"; transcript_id "MSTRG.11281.26"; exon_number "4";
chr1	StringTie	exon	160999876	160999978	1000	-	.	gene_id "MSTRG.11281"; transcript_id "MSTRG.11281.26"; exon_number "5";
chr1	StringTie	exon	161000146	161000348	1000	-	.	gene_id "MSTRG.11281"; transcript_id "MSTRG.11281.26"; exon_number "6";
chr1	StringTie	exon	161000631	161000777	1000	-	.	gene_id "MSTRG.11281"; transcript_id "MSTRG.11281.26"; exon_number "7";
chr1	StringTie	exon	161001020	161001127	1000	-	.	gene_id "MSTRG.11281"; transcript_id "MSTRG.11281.26"; exon_number "8";
chr1	StringTie	exon	161001285	161001353	1000	-	.	gene_id "MSTRG.11281"; transcript_id "MSTRG.11281.26"; exon_number "9";
chr1	StringTie	exon	161007507	161007561	1000	-	.	gene_id "MSTRG.11281"; transcript_id "MSTRG.11281.26"; exon_number "10";
chr1	StringTie	exon	161021010	161022653	1000	-	.	gene_id "MSTRG.11281"; transcript_id "MSTRG.11281.26"; exon_number "11";
chr1	StringTie	transcript	160994337	161038998	1000	-	.	gene_id "MSTRG.11281"; transcript_id "MSTRG.11281.27";
chr1	StringTie	exon	160994337	160998906	1000	-	.	gene_id "MSTRG.11281"; transcript_id "MSTRG.11281.27"; exon_number "1";
chr1	StringTie	exon	160999043	160999091	1000	-	.	gene_id "MSTRG.11281"; transcript_id "MSTRG.11281.27"; exon_number "2";
chr1	StringTie	exon	160999396	160999408	1000	-	.	gene_id "MSTRG.11281"; transcript_id "MSTRG.11281.27"; exon_number "3";
chr1	StringTie	exon	160999640	160999747	1000	-	.	gene_id "MSTRG.11281"; transcript_id "MSTRG.11281.27"; exon_number "4";
chr1	StringTie	exon	160999876	160999978	1000	-	.	gene_id "MSTRG.11281"; transcript_id "MSTRG.11281.27"; exon_number "5";
chr1	StringTie	exon	161000146	161000348	1000	-	.	gene_id "MSTRG.11281"; transcript_id "MSTRG.11281.27"; exon_number "6";
chr1	StringTie	exon	161000631	161000777	1000	-	.	gene_id "MSTRG.11281"; transcript_id "MSTRG.11281.27"; exon_number "7";
chr1	StringTie	exon	161001020	161001127	1000	-	.	gene_id "MSTRG.11281"; transcript_id "MSTRG.11281.27"; exon_number "8";
chr1	StringTie	exon	161001285	161001353	1000	-	.	gene_id "MSTRG.11281"; transcript_id "MSTRG.11281.27"; exon_number "9";
chr1	StringTie	exon	161021010	161021487	1000	-	.	gene_id "MSTRG.11281"; transcript_id "MSTRG.11281.27"; exon_number "10";
chr1	StringTie	exon	161021806	161021947	1000	-	.	gene_id "MSTRG.11281"; transcript_id "MSTRG.11281.27"; exon_number "11";
chr1	StringTie	exon	161038880	161038998	1000	-	.	gene_id "MSTRG.11281"; transcript_id "MSTRG.11281.27"; exon_number "12";
chr1	StringTie	transcript	160994337	161045972	1000	-	.	gene_id "MSTRG.11281"; transcript_id "MSTRG.11281.28";
chr1	StringTie	exon	160994337	160998906	1000	-	.	gene_id "MSTRG.11281"; transcript_id "MSTRG.11281.28"; exon_number "1";
chr1	StringTie	exon	160999043	160999091	1000	-	.	gene_id "MSTRG.11281"; transcript_id "MSTRG.11281.28"; exon_number "2";
chr1	StringTie	exon	160999396	160999408	1000	-	.	gene_id "MSTRG.11281"; transcript_id "MSTRG.11281.28"; exon_number "3";
chr1	StringTie	exon	160999640	160999747	1000	-	.	gene_id "MSTRG.11281"; transcript_id "MSTRG.11281.28"; exon_number "4";
chr1	StringTie	exon	160999876	160999978	1000	-	.	gene_id "MSTRG.11281"; transcript_id "MSTRG.11281.28"; exon_number "5";
chr1	StringTie	exon	161000146	161000348	1000	-	.	gene_id "MSTRG.11281"; transcript_id "MSTRG.11281.28"; exon_number "6";
chr1	StringTie	exon	161000631	161000777	1000	-	.	gene_id "MSTRG.11281"; transcript_id "MSTRG.11281.28"; exon_number "7";
chr1	StringTie	exon	161001020	161001127	1000	-	.	gene_id "MSTRG.11281"; transcript_id "MSTRG.11281.28"; exon_number "8";
chr1	StringTie	exon	161001285	161001353	1000	-	.	gene_id "MSTRG.11281"; transcript_id "MSTRG.11281.28"; exon_number "9";
chr1	StringTie	exon	161021010	161021628	1000	-	.	gene_id "MSTRG.11281"; transcript_id "MSTRG.11281.28"; exon_number "10";
chr1	StringTie	exon	161038880	161040670	1000	-	.	gene_id "MSTRG.11281"; transcript_id "MSTRG.11281.28"; exon_number "11";
chr1	StringTie	exon	161040814	161040872	1000	-	.	gene_id "MSTRG.11281"; transcript_id "MSTRG.11281.28"; exon_number "12";
chr1	StringTie	exon	161041324	161041411	1000	-	.	gene_id "MSTRG.11281"; transcript_id "MSTRG.11281.28"; exon_number "13";
chr1	StringTie	exon	161041651	161041846	1000	-	.	gene_id "MSTRG.11281"; transcript_id "MSTRG.11281.28"; exon_number "14";
chr1	StringTie	exon	161042116	161042217	1000	-	.	gene_id "MSTRG.11281"; transcript_id "MSTRG.11281.28"; exon_number "15";
chr1	StringTie	exon	161042586	161042670	1000	-	.	gene_id "MSTRG.11281"; transcript_id "MSTRG.11281.28"; exon_number "16";
chr1	StringTie	exon	161042833	161042882	1000	-	.	gene_id "MSTRG.11281"; transcript_id "MSTRG.11281.28"; exon_number "17";
chr1	StringTie	exon	161043268	161043360	1000	-	.	gene_id "MSTRG.11281"; transcript_id "MSTRG.11281.28"; exon_number "18";
chr1	StringTie	exon	161045858	161045972	1000	-	.	gene_id "MSTRG.11281"; transcript_id "MSTRG.11281.28"; exon_number "19";
chr1	StringTie	transcript	160994377	161021212	1000	-	.	gene_id "MSTRG.11281"; transcript_id "MSTRG.11281.29";
chr1	StringTie	exon	160994377	160998906	1000	-	.	gene_id "MSTRG.11281"; transcript_id "MSTRG.11281.29"; exon_number "1";
chr1	StringTie	exon	160999043	160999091	1000	-	.	gene_id "MSTRG.11281"; transcript_id "MSTRG.11281.29"; exon_number "2";
chr1	StringTie	exon	160999396	160999408	1000	-	.	gene_id "MSTRG.11281"; transcript_id "MSTRG.11281.29"; exon_number "3";
chr1	StringTie	exon	160999640	160999747	1000	-	.	gene_id "MSTRG.11281"; transcript_id "MSTRG.11281.29"; exon_number "4";
chr1	StringTie	exon	160999876	160999978	1000	-	.	gene_id "MSTRG.11281"; transcript_id "MSTRG.11281.29"; exon_number "5";
chr1	StringTie	exon	161000146	161000348	1000	-	.	gene_id "MSTRG.11281"; transcript_id "MSTRG.11281.29"; exon_number "6";
chr1	StringTie	exon	161000631	161000777	1000	-	.	gene_id "MSTRG.11281"; transcript_id "MSTRG.11281.29"; exon_number "7";
chr1	StringTie	exon	161001020	161001127	1000	-	.	gene_id "MSTRG.11281"; transcript_id "MSTRG.11281.29"; exon_number "8";
chr1	StringTie	exon	161001285	161001353	1000	-	.	gene_id "MSTRG.11281"; transcript_id "MSTRG.11281.29"; exon_number "9";
chr1	StringTie	exon	161021012	161021212	1000	-	.	gene_id "MSTRG.11281"; transcript_id "MSTRG.11281.29"; exon_number "10";
chr1	StringTie	transcript	160978539	161038979	1000	-	.	gene_id "MSTRG.11281"; transcript_id "MSTRG.11281.3";
chr1	StringTie	exon	160978539	160978551	1000	-	.	gene_id "MSTRG.11281"; transcript_id "MSTRG.11281.3"; exon_number "1";
chr1	StringTie	exon	160989316	160998906	1000	-	.	gene_id "MSTRG.11281"; transcript_id "MSTRG.11281.3"; exon_number "2";
chr1	StringTie	exon	160999043	160999091	1000	-	.	gene_id "MSTRG.11281"; transcript_id "MSTRG.11281.3"; exon_number "3";
chr1	StringTie	exon	160999396	160999408	1000	-	.	gene_id "MSTRG.11281"; transcript_id "MSTRG.11281.3"; exon_number "4";
chr1	StringTie	exon	160999640	160999747	1000	-	.	gene_id "MSTRG.11281"; transcript_id "MSTRG.11281.3"; exon_number "5";
chr1	StringTie	exon	160999876	160999978	1000	-	.	gene_id "MSTRG.11281"; transcript_id "MSTRG.11281.3"; exon_number "6";
chr1	StringTie	exon	161000146	161000348	1000	-	.	gene_id "MSTRG.11281"; transcript_id "MSTRG.11281.3"; exon_number "7";
chr1	StringTie	exon	161000631	161000777	1000	-	.	gene_id "MSTRG.11281"; transcript_id "MSTRG.11281.3"; exon_number "8";
chr1	StringTie	exon	161001020	161001127	1000	-	.	gene_id "MSTRG.11281"; transcript_id "MSTRG.11281.3"; exon_number "9";
chr1	StringTie	exon	161001285	161001353	1000	-	.	gene_id "MSTRG.11281"; transcript_id "MSTRG.11281.3"; exon_number "10";
chr1	StringTie	exon	161021010	161022827	1000	-	.	gene_id "MSTRG.11281"; transcript_id "MSTRG.11281.3"; exon_number "11";
chr1	StringTie	exon	161037913	161038075	1000	-	.	gene_id "MSTRG.11281"; transcript_id "MSTRG.11281.3"; exon_number "12";
chr1	StringTie	exon	161038551	161038673	1000	-	.	gene_id "MSTRG.11281"; transcript_id "MSTRG.11281.3"; exon_number "13";
chr1	StringTie	exon	161038880	161038979	1000	-	.	gene_id "MSTRG.11281"; transcript_id "MSTRG.11281.3"; exon_number "14";
chr1	StringTie	transcript	160994444	161045873	1000	-	.	gene_id "MSTRG.11281"; transcript_id "MSTRG.11281.30";
chr1	StringTie	exon	160994444	160998906	1000	-	.	gene_id "MSTRG.11281"; transcript_id "MSTRG.11281.30"; exon_number "1";
chr1	StringTie	exon	160999043	160999091	1000	-	.	gene_id "MSTRG.11281"; transcript_id "MSTRG.11281.30"; exon_number "2";
chr1	StringTie	exon	160999396	160999408	1000	-	.	gene_id "MSTRG.11281"; transcript_id "MSTRG.11281.30"; exon_number "3";
chr1	StringTie	exon	160999640	160999747	1000	-	.	gene_id "MSTRG.11281"; transcript_id "MSTRG.11281.30"; exon_number "4";
chr1	StringTie	exon	160999876	160999978	1000	-	.	gene_id "MSTRG.11281"; transcript_id "MSTRG.11281.30"; exon_number "5";
chr1	StringTie	exon	161000146	161000348	1000	-	.	gene_id "MSTRG.11281"; transcript_id "MSTRG.11281.30"; exon_number "6";
chr1	StringTie	exon	161000631	161000777	1000	-	.	gene_id "MSTRG.11281"; transcript_id "MSTRG.11281.30"; exon_number "7";
chr1	StringTie	exon	161001020	161001127	1000	-	.	gene_id "MSTRG.11281"; transcript_id "MSTRG.11281.30"; exon_number "8";
chr1	StringTie	exon	161001285	161001353	1000	-	.	gene_id "MSTRG.11281"; transcript_id "MSTRG.11281.30"; exon_number "9";
chr1	StringTie	exon	161021010	161022827	1000	-	.	gene_id "MSTRG.11281"; transcript_id "MSTRG.11281.30"; exon_number "10";
chr1	StringTie	exon	161038880	161040009	1000	-	.	gene_id "MSTRG.11281"; transcript_id "MSTRG.11281.30"; exon_number "11";
chr1	StringTie	exon	161040202	161040670	1000	-	.	gene_id "MSTRG.11281"; transcript_id "MSTRG.11281.30"; exon_number "12";
chr1	StringTie	exon	161040814	161040872	1000	-	.	gene_id "MSTRG.11281"; transcript_id "MSTRG.11281.30"; exon_number "13";
chr1	StringTie	exon	161041324	161041411	1000	-	.	gene_id "MSTRG.11281"; transcript_id "MSTRG.11281.30"; exon_number "14";
chr1	StringTie	exon	161041651	161041846	1000	-	.	gene_id "MSTRG.11281"; transcript_id "MSTRG.11281.30"; exon_number "15";
chr1	StringTie	exon	161042116	161042217	1000	-	.	gene_id "MSTRG.11281"; transcript_id "MSTRG.11281.30"; exon_number "16";
chr1	StringTie	exon	161042555	161042670	1000	-	.	gene_id "MSTRG.11281"; transcript_id "MSTRG.11281.30"; exon_number "17";
chr1	StringTie	exon	161042833	161042882	1000	-	.	gene_id "MSTRG.11281"; transcript_id "MSTRG.11281.30"; exon_number "18";
chr1	StringTie	exon	161043253	161043360	1000	-	.	gene_id "MSTRG.11281"; transcript_id "MSTRG.11281.30"; exon_number "19";
chr1	StringTie	exon	161045858	161045873	1000	-	.	gene_id "MSTRG.11281"; transcript_id "MSTRG.11281.30"; exon_number "20";
chr1	StringTie	transcript	160994933	161021176	1000	-	.	gene_id "MSTRG.11281"; transcript_id "MSTRG.11281.31";
chr1	StringTie	exon	160994933	160998906	1000	-	.	gene_id "MSTRG.11281"; transcript_id "MSTRG.11281.31"; exon_number "1";
chr1	StringTie	exon	160999043	160999091	1000	-	.	gene_id "MSTRG.11281"; transcript_id "MSTRG.11281.31"; exon_number "2";
chr1	StringTie	exon	160999396	160999408	1000	-	.	gene_id "MSTRG.11281"; transcript_id "MSTRG.11281.31"; exon_number "3";
chr1	StringTie	exon	160999640	160999747	1000	-	.	gene_id "MSTRG.11281"; transcript_id "MSTRG.11281.31"; exon_number "4";
chr1	StringTie	exon	160999876	160999978	1000	-	.	gene_id "MSTRG.11281"; transcript_id "MSTRG.11281.31"; exon_number "5";
chr1	StringTie	exon	161000146	161000348	1000	-	.	gene_id "MSTRG.11281"; transcript_id "MSTRG.11281.31"; exon_number "6";
chr1	StringTie	exon	161000631	161000777	1000	-	.	gene_id "MSTRG.11281"; transcript_id "MSTRG.11281.31"; exon_number "7";
chr1	StringTie	exon	161001020	161001127	1000	-	.	gene_id "MSTRG.11281"; transcript_id "MSTRG.11281.31"; exon_number "8";
chr1	StringTie	exon	161001285	161001353	1000	-	.	gene_id "MSTRG.11281"; transcript_id "MSTRG.11281.31"; exon_number "9";
chr1	StringTie	exon	161020550	161021176	1000	-	.	gene_id "MSTRG.11281"; transcript_id "MSTRG.11281.31"; exon_number "10";
chr1	StringTie	transcript	160995005	161069905	1000	-	.	gene_id "MSTRG.11281"; transcript_id "MSTRG.11281.32";
chr1	StringTie	exon	160995005	160998906	1000	-	.	gene_id "MSTRG.11281"; transcript_id "MSTRG.11281.32"; exon_number "1";
chr1	StringTie	exon	160999043	160999091	1000	-	.	gene_id "MSTRG.11281"; transcript_id "MSTRG.11281.32"; exon_number "2";
chr1	StringTie	exon	160999396	160999408	1000	-	.	gene_id "MSTRG.11281"; transcript_id "MSTRG.11281.32"; exon_number "3";
chr1	StringTie	exon	160999640	160999747	1000	-	.	gene_id "MSTRG.11281"; transcript_id "MSTRG.11281.32"; exon_number "4";
chr1	StringTie	exon	160999876	160999978	1000	-	.	gene_id "MSTRG.11281"; transcript_id "MSTRG.11281.32"; exon_number "5";
chr1	StringTie	exon	161000146	161000348	1000	-	.	gene_id "MSTRG.11281"; transcript_id "MSTRG.11281.32"; exon_number "6";
chr1	StringTie	exon	161000631	161000777	1000	-	.	gene_id "MSTRG.11281"; transcript_id "MSTRG.11281.32"; exon_number "7";
chr1	StringTie	exon	161001020	161001127	1000	-	.	gene_id "MSTRG.11281"; transcript_id "MSTRG.11281.32"; exon_number "8";
chr1	StringTie	exon	161001285	161001353	1000	-	.	gene_id "MSTRG.11281"; transcript_id "MSTRG.11281.32"; exon_number "9";
chr1	StringTie	exon	161021010	161021112	1000	-	.	gene_id "MSTRG.11281"; transcript_id "MSTRG.11281.32"; exon_number "10";
chr1	StringTie	exon	161021388	161021474	1000	-	.	gene_id "MSTRG.11281"; transcript_id "MSTRG.11281.32"; exon_number "11";
chr1	StringTie	exon	161038880	161040670	1000	-	.	gene_id "MSTRG.11281"; transcript_id "MSTRG.11281.32"; exon_number "12";
chr1	StringTie	exon	161040814	161040872	1000	-	.	gene_id "MSTRG.11281"; transcript_id "MSTRG.11281.32"; exon_number "13";
chr1	StringTie	exon	161041324	161041411	1000	-	.	gene_id "MSTRG.11281"; transcript_id "MSTRG.11281.32"; exon_number "14";
chr1	StringTie	exon	161041651	161041846	1000	-	.	gene_id "MSTRG.11281"; transcript_id "MSTRG.11281.32"; exon_number "15";
chr1	StringTie	exon	161042116	161042217	1000	-	.	gene_id "MSTRG.11281"; transcript_id "MSTRG.11281.32"; exon_number "16";
chr1	StringTie	exon	161042555	161042670	1000	-	.	gene_id "MSTRG.11281"; transcript_id "MSTRG.11281.32"; exon_number "17";
chr1	StringTie	exon	161042833	161042882	1000	-	.	gene_id "MSTRG.11281"; transcript_id "MSTRG.11281.32"; exon_number "18";
chr1	StringTie	exon	161043268	161043360	1000	-	.	gene_id "MSTRG.11281"; transcript_id "MSTRG.11281.32"; exon_number "19";
chr1	StringTie	exon	161045858	161048526	1000	-	.	gene_id "MSTRG.11281"; transcript_id "MSTRG.11281.32"; exon_number "20";
chr1	StringTie	exon	161048572	161049689	1000	-	.	gene_id "MSTRG.11281"; transcript_id "MSTRG.11281.32"; exon_number "21";
chr1	StringTie	exon	161051314	161051715	1000	-	.	gene_id "MSTRG.11281"; transcript_id "MSTRG.11281.32"; exon_number "22";
chr1	StringTie	exon	161052286	161052363	1000	-	.	gene_id "MSTRG.11281"; transcript_id "MSTRG.11281.32"; exon_number "23";
chr1	StringTie	exon	161052440	161052543	1000	-	.	gene_id "MSTRG.11281"; transcript_id "MSTRG.11281.32"; exon_number "24";
chr1	StringTie	exon	161052626	161053385	1000	-	.	gene_id "MSTRG.11281"; transcript_id "MSTRG.11281.32"; exon_number "25";
chr1	StringTie	exon	161054366	161054473	1000	-	.	gene_id "MSTRG.11281"; transcript_id "MSTRG.11281.32"; exon_number "26";
chr1	StringTie	exon	161054623	161054705	1000	-	.	gene_id "MSTRG.11281"; transcript_id "MSTRG.11281.32"; exon_number "27";
chr1	StringTie	exon	161056388	161056532	1000	-	.	gene_id "MSTRG.11281"; transcript_id "MSTRG.11281.32"; exon_number "28";
chr1	StringTie	exon	161059614	161059716	1000	-	.	gene_id "MSTRG.11281"; transcript_id "MSTRG.11281.32"; exon_number "29";
chr1	StringTie	exon	161069528	161069905	1000	-	.	gene_id "MSTRG.11281"; transcript_id "MSTRG.11281.32"; exon_number "30";
chr1	StringTie	transcript	160995073	161021212	1000	-	.	gene_id "MSTRG.11281"; transcript_id "MSTRG.11281.33";
chr1	StringTie	exon	160995073	160998906	1000	-	.	gene_id "MSTRG.11281"; transcript_id "MSTRG.11281.33"; exon_number "1";
chr1	StringTie	exon	160999043	160999091	1000	-	.	gene_id "MSTRG.11281"; transcript_id "MSTRG.11281.33"; exon_number "2";
chr1	StringTie	exon	160999396	160999408	1000	-	.	gene_id "MSTRG.11281"; transcript_id "MSTRG.11281.33"; exon_number "3";
chr1	StringTie	exon	160999640	160999747	1000	-	.	gene_id "MSTRG.11281"; transcript_id "MSTRG.11281.33"; exon_number "4";
chr1	StringTie	exon	160999876	160999978	1000	-	.	gene_id "MSTRG.11281"; transcript_id "MSTRG.11281.33"; exon_number "5";
chr1	StringTie	exon	161000146	161000348	1000	-	.	gene_id "MSTRG.11281"; transcript_id "MSTRG.11281.33"; exon_number "6";
chr1	StringTie	exon	161000631	161000783	1000	-	.	gene_id "MSTRG.11281"; transcript_id "MSTRG.11281.33"; exon_number "7";
chr1	StringTie	exon	161001020	161001127	1000	-	.	gene_id "MSTRG.11281"; transcript_id "MSTRG.11281.33"; exon_number "8";
chr1	StringTie	exon	161001285	161001353	1000	-	.	gene_id "MSTRG.11281"; transcript_id "MSTRG.11281.33"; exon_number "9";
chr1	StringTie	exon	161021010	161021212	1000	-	.	gene_id "MSTRG.11281"; transcript_id "MSTRG.11281.33"; exon_number "10";
chr1	StringTie	transcript	160995118	161021217	1000	-	.	gene_id "MSTRG.11281"; transcript_id "MSTRG.11281.34";
chr1	StringTie	exon	160995118	160998906	1000	-	.	gene_id "MSTRG.11281"; transcript_id "MSTRG.11281.34"; exon_number "1";
chr1	StringTie	exon	160999043	160999091	1000	-	.	gene_id "MSTRG.11281"; transcript_id "MSTRG.11281.34"; exon_number "2";
chr1	StringTie	exon	160999396	160999408	1000	-	.	gene_id "MSTRG.11281"; transcript_id "MSTRG.11281.34"; exon_number "3";
chr1	StringTie	exon	160999640	160999747	1000	-	.	gene_id "MSTRG.11281"; transcript_id "MSTRG.11281.34"; exon_number "4";
chr1	StringTie	exon	160999876	160999978	1000	-	.	gene_id "MSTRG.11281"; transcript_id "MSTRG.11281.34"; exon_number "5";
chr1	StringTie	exon	161000146	161000159	1000	-	.	gene_id "MSTRG.11281"; transcript_id "MSTRG.11281.34"; exon_number "6";
chr1	StringTie	exon	161000205	161000348	1000	-	.	gene_id "MSTRG.11281"; transcript_id "MSTRG.11281.34"; exon_number "7";
chr1	StringTie	exon	161000631	161000777	1000	-	.	gene_id "MSTRG.11281"; transcript_id "MSTRG.11281.34"; exon_number "8";
chr1	StringTie	exon	161001020	161001127	1000	-	.	gene_id "MSTRG.11281"; transcript_id "MSTRG.11281.34"; exon_number "9";
chr1	StringTie	exon	161001285	161001353	1000	-	.	gene_id "MSTRG.11281"; transcript_id "MSTRG.11281.34"; exon_number "10";
chr1	StringTie	exon	161021010	161021217	1000	-	.	gene_id "MSTRG.11281"; transcript_id "MSTRG.11281.34"; exon_number "11";
chr1	StringTie	transcript	160995145	161014201	1000	-	.	gene_id "MSTRG.11281"; transcript_id "MSTRG.11281.35";
chr1	StringTie	exon	160995145	160998906	1000	-	.	gene_id "MSTRG.11281"; transcript_id "MSTRG.11281.35"; exon_number "1";
chr1	StringTie	exon	160999043	160999091	1000	-	.	gene_id "MSTRG.11281"; transcript_id "MSTRG.11281.35"; exon_number "2";
chr1	StringTie	exon	160999396	160999408	1000	-	.	gene_id "MSTRG.11281"; transcript_id "MSTRG.11281.35"; exon_number "3";
chr1	StringTie	exon	160999640	160999747	1000	-	.	gene_id "MSTRG.11281"; transcript_id "MSTRG.11281.35"; exon_number "4";
chr1	StringTie	exon	160999876	160999978	1000	-	.	gene_id "MSTRG.11281"; transcript_id "MSTRG.11281.35"; exon_number "5";
chr1	StringTie	exon	161000146	161000348	1000	-	.	gene_id "MSTRG.11281"; transcript_id "MSTRG.11281.35"; exon_number "6";
chr1	StringTie	exon	161000631	161000777	1000	-	.	gene_id "MSTRG.11281"; transcript_id "MSTRG.11281.35"; exon_number "7";
chr1	StringTie	exon	161001020	161001127	1000	-	.	gene_id "MSTRG.11281"; transcript_id "MSTRG.11281.35"; exon_number "8";
chr1	StringTie	exon	161001285	161001353	1000	-	.	gene_id "MSTRG.11281"; transcript_id "MSTRG.11281.35"; exon_number "9";
chr1	StringTie	exon	161013896	161014201	1000	-	.	gene_id "MSTRG.11281"; transcript_id "MSTRG.11281.35"; exon_number "10";
chr1	StringTie	transcript	160995153	161070224	1000	-	.	gene_id "MSTRG.11281"; transcript_id "MSTRG.11281.36";
chr1	StringTie	exon	160995153	160998906	1000	-	.	gene_id "MSTRG.11281"; transcript_id "MSTRG.11281.36"; exon_number "1";
chr1	StringTie	exon	160999043	160999091	1000	-	.	gene_id "MSTRG.11281"; transcript_id "MSTRG.11281.36"; exon_number "2";
chr1	StringTie	exon	160999396	160999408	1000	-	.	gene_id "MSTRG.11281"; transcript_id "MSTRG.11281.36"; exon_number "3";
chr1	StringTie	exon	160999640	160999747	1000	-	.	gene_id "MSTRG.11281"; transcript_id "MSTRG.11281.36"; exon_number "4";
chr1	StringTie	exon	160999876	160999978	1000	-	.	gene_id "MSTRG.11281"; transcript_id "MSTRG.11281.36"; exon_number "5";
chr1	StringTie	exon	161000146	161000348	1000	-	.	gene_id "MSTRG.11281"; transcript_id "MSTRG.11281.36"; exon_number "6";
chr1	StringTie	exon	161000631	161000777	1000	-	.	gene_id "MSTRG.11281"; transcript_id "MSTRG.11281.36"; exon_number "7";
chr1	StringTie	exon	161001020	161001127	1000	-	.	gene_id "MSTRG.11281"; transcript_id "MSTRG.11281.36"; exon_number "8";
chr1	StringTie	exon	161001285	161001353	1000	-	.	gene_id "MSTRG.11281"; transcript_id "MSTRG.11281.36"; exon_number "9";
chr1	StringTie	exon	161021010	161021112	1000	-	.	gene_id "MSTRG.11281"; transcript_id "MSTRG.11281.36"; exon_number "10";
chr1	StringTie	exon	161038880	161040009	1000	-	.	gene_id "MSTRG.11281"; transcript_id "MSTRG.11281.36"; exon_number "11";
chr1	StringTie	exon	161040202	161040670	1000	-	.	gene_id "MSTRG.11281"; transcript_id "MSTRG.11281.36"; exon_number "12";
chr1	StringTie	exon	161040814	161040872	1000	-	.	gene_id "MSTRG.11281"; transcript_id "MSTRG.11281.36"; exon_number "13";
chr1	StringTie	exon	161041324	161041846	1000	-	.	gene_id "MSTRG.11281"; transcript_id "MSTRG.11281.36"; exon_number "14";
chr1	StringTie	exon	161042116	161042217	1000	-	.	gene_id "MSTRG.11281"; transcript_id "MSTRG.11281.36"; exon_number "15";
chr1	StringTie	exon	161042555	161042670	1000	-	.	gene_id "MSTRG.11281"; transcript_id "MSTRG.11281.36"; exon_number "16";
chr1	StringTie	exon	161042833	161042882	1000	-	.	gene_id "MSTRG.11281"; transcript_id "MSTRG.11281.36"; exon_number "17";
chr1	StringTie	exon	161043268	161043360	1000	-	.	gene_id "MSTRG.11281"; transcript_id "MSTRG.11281.36"; exon_number "18";
chr1	StringTie	exon	161045858	161049334	1000	-	.	gene_id "MSTRG.11281"; transcript_id "MSTRG.11281.36"; exon_number "19";
chr1	StringTie	exon	161049595	161049689	1000	-	.	gene_id "MSTRG.11281"; transcript_id "MSTRG.11281.36"; exon_number "20";
chr1	StringTie	exon	161051314	161051715	1000	-	.	gene_id "MSTRG.11281"; transcript_id "MSTRG.11281.36"; exon_number "21";
chr1	StringTie	exon	161052286	161052363	1000	-	.	gene_id "MSTRG.11281"; transcript_id "MSTRG.11281.36"; exon_number "22";
chr1	StringTie	exon	161052440	161052543	1000	-	.	gene_id "MSTRG.11281"; transcript_id "MSTRG.11281.36"; exon_number "23";
chr1	StringTie	exon	161052626	161052797	1000	-	.	gene_id "MSTRG.11281"; transcript_id "MSTRG.11281.36"; exon_number "24";
chr1	StringTie	exon	161053258	161053385	1000	-	.	gene_id "MSTRG.11281"; transcript_id "MSTRG.11281.36"; exon_number "25";
chr1	StringTie	exon	161054366	161054473	1000	-	.	gene_id "MSTRG.11281"; transcript_id "MSTRG.11281.36"; exon_number "26";
chr1	StringTie	exon	161054623	161054705	1000	-	.	gene_id "MSTRG.11281"; transcript_id "MSTRG.11281.36"; exon_number "27";
chr1	StringTie	exon	161056388	161056532	1000	-	.	gene_id "MSTRG.11281"; transcript_id "MSTRG.11281.36"; exon_number "28";
chr1	StringTie	exon	161059614	161059716	1000	-	.	gene_id "MSTRG.11281"; transcript_id "MSTRG.11281.36"; exon_number "29";
chr1	StringTie	exon	161069528	161070224	1000	-	.	gene_id "MSTRG.11281"; transcript_id "MSTRG.11281.36"; exon_number "30";
chr1	StringTie	transcript	160995154	161069976	1000	-	.	gene_id "MSTRG.11281"; transcript_id "MSTRG.11281.37";
chr1	StringTie	exon	160995154	160998906	1000	-	.	gene_id "MSTRG.11281"; transcript_id "MSTRG.11281.37"; exon_number "1";
chr1	StringTie	exon	160999043	160999091	1000	-	.	gene_id "MSTRG.11281"; transcript_id "MSTRG.11281.37"; exon_number "2";
chr1	StringTie	exon	160999396	160999408	1000	-	.	gene_id "MSTRG.11281"; transcript_id "MSTRG.11281.37"; exon_number "3";
chr1	StringTie	exon	160999640	160999747	1000	-	.	gene_id "MSTRG.11281"; transcript_id "MSTRG.11281.37"; exon_number "4";
chr1	StringTie	exon	160999876	160999978	1000	-	.	gene_id "MSTRG.11281"; transcript_id "MSTRG.11281.37"; exon_number "5";
chr1	StringTie	exon	161000146	161000348	1000	-	.	gene_id "MSTRG.11281"; transcript_id "MSTRG.11281.37"; exon_number "6";
chr1	StringTie	exon	161000631	161000777	1000	-	.	gene_id "MSTRG.11281"; transcript_id "MSTRG.11281.37"; exon_number "7";
chr1	StringTie	exon	161001020	161001127	1000	-	.	gene_id "MSTRG.11281"; transcript_id "MSTRG.11281.37"; exon_number "8";
chr1	StringTie	exon	161001285	161001353	1000	-	.	gene_id "MSTRG.11281"; transcript_id "MSTRG.11281.37"; exon_number "9";
chr1	StringTie	exon	161021010	161021112	1000	-	.	gene_id "MSTRG.11281"; transcript_id "MSTRG.11281.37"; exon_number "10";
chr1	StringTie	exon	161021388	161022827	1000	-	.	gene_id "MSTRG.11281"; transcript_id "MSTRG.11281.37"; exon_number "11";
chr1	StringTie	exon	161037418	161037826	1000	-	.	gene_id "MSTRG.11281"; transcript_id "MSTRG.11281.37"; exon_number "12";
chr1	StringTie	exon	161037913	161038075	1000	-	.	gene_id "MSTRG.11281"; transcript_id "MSTRG.11281.37"; exon_number "13";
chr1	StringTie	exon	161038551	161038673	1000	-	.	gene_id "MSTRG.11281"; transcript_id "MSTRG.11281.37"; exon_number "14";
chr1	StringTie	exon	161038880	161040670	1000	-	.	gene_id "MSTRG.11281"; transcript_id "MSTRG.11281.37"; exon_number "15";
chr1	StringTie	exon	161040814	161040872	1000	-	.	gene_id "MSTRG.11281"; transcript_id "MSTRG.11281.37"; exon_number "16";
chr1	StringTie	exon	161041324	161041846	1000	-	.	gene_id "MSTRG.11281"; transcript_id "MSTRG.11281.37"; exon_number "17";
chr1	StringTie	exon	161042116	161042217	1000	-	.	gene_id "MSTRG.11281"; transcript_id "MSTRG.11281.37"; exon_number "18";
chr1	StringTie	exon	161042586	161042670	1000	-	.	gene_id "MSTRG.11281"; transcript_id "MSTRG.11281.37"; exon_number "19";
chr1	StringTie	exon	161042833	161042882	1000	-	.	gene_id "MSTRG.11281"; transcript_id "MSTRG.11281.37"; exon_number "20";
chr1	StringTie	exon	161043268	161043360	1000	-	.	gene_id "MSTRG.11281"; transcript_id "MSTRG.11281.37"; exon_number "21";
chr1	StringTie	exon	161045858	161049689	1000	-	.	gene_id "MSTRG.11281"; transcript_id "MSTRG.11281.37"; exon_number "22";
chr1	StringTie	exon	161051314	161051715	1000	-	.	gene_id "MSTRG.11281"; transcript_id "MSTRG.11281.37"; exon_number "23";
chr1	StringTie	exon	161052286	161052543	1000	-	.	gene_id "MSTRG.11281"; transcript_id "MSTRG.11281.37"; exon_number "24";
chr1	StringTie	exon	161052626	161052797	1000	-	.	gene_id "MSTRG.11281"; transcript_id "MSTRG.11281.37"; exon_number "25";
chr1	StringTie	exon	161053258	161053385	1000	-	.	gene_id "MSTRG.11281"; transcript_id "MSTRG.11281.37"; exon_number "26";
chr1	StringTie	exon	161054366	161054473	1000	-	.	gene_id "MSTRG.11281"; transcript_id "MSTRG.11281.37"; exon_number "27";
chr1	StringTie	exon	161054623	161054705	1000	-	.	gene_id "MSTRG.11281"; transcript_id "MSTRG.11281.37"; exon_number "28";
chr1	StringTie	exon	161056388	161056532	1000	-	.	gene_id "MSTRG.11281"; transcript_id "MSTRG.11281.37"; exon_number "29";
chr1	StringTie	exon	161059614	161059716	1000	-	.	gene_id "MSTRG.11281"; transcript_id "MSTRG.11281.37"; exon_number "30";
chr1	StringTie	exon	161069528	161069976	1000	-	.	gene_id "MSTRG.11281"; transcript_id "MSTRG.11281.37"; exon_number "31";
chr1	StringTie	transcript	160995185	161038962	1000	-	.	gene_id "MSTRG.11281"; transcript_id "MSTRG.11281.38";
chr1	StringTie	exon	160995185	160998906	1000	-	.	gene_id "MSTRG.11281"; transcript_id "MSTRG.11281.38"; exon_number "1";
chr1	StringTie	exon	160999043	160999091	1000	-	.	gene_id "MSTRG.11281"; transcript_id "MSTRG.11281.38"; exon_number "2";
chr1	StringTie	exon	160999396	160999400	1000	-	.	gene_id "MSTRG.11281"; transcript_id "MSTRG.11281.38"; exon_number "3";
chr1	StringTie	exon	160999640	160999747	1000	-	.	gene_id "MSTRG.11281"; transcript_id "MSTRG.11281.38"; exon_number "4";
chr1	StringTie	exon	160999876	160999978	1000	-	.	gene_id "MSTRG.11281"; transcript_id "MSTRG.11281.38"; exon_number "5";
chr1	StringTie	exon	161000146	161000348	1000	-	.	gene_id "MSTRG.11281"; transcript_id "MSTRG.11281.38"; exon_number "6";
chr1	StringTie	exon	161000631	161000777	1000	-	.	gene_id "MSTRG.11281"; transcript_id "MSTRG.11281.38"; exon_number "7";
chr1	StringTie	exon	161001020	161001127	1000	-	.	gene_id "MSTRG.11281"; transcript_id "MSTRG.11281.38"; exon_number "8";
chr1	StringTie	exon	161001285	161001353	1000	-	.	gene_id "MSTRG.11281"; transcript_id "MSTRG.11281.38"; exon_number "9";
chr1	StringTie	exon	161021010	161021112	1000	-	.	gene_id "MSTRG.11281"; transcript_id "MSTRG.11281.38"; exon_number "10";
chr1	StringTie	exon	161021388	161021487	1000	-	.	gene_id "MSTRG.11281"; transcript_id "MSTRG.11281.38"; exon_number "11";
chr1	StringTie	exon	161038880	161038962	1000	-	.	gene_id "MSTRG.11281"; transcript_id "MSTRG.11281.38"; exon_number "12";
chr1	StringTie	transcript	160995190	161021498	1000	-	.	gene_id "MSTRG.11281"; transcript_id "MSTRG.11281.39";
chr1	StringTie	exon	160995190	160997645	1000	-	.	gene_id "MSTRG.11281"; transcript_id "MSTRG.11281.39"; exon_number "1";
chr1	StringTie	exon	160997773	160998906	1000	-	.	gene_id "MSTRG.11281"; transcript_id "MSTRG.11281.39"; exon_number "2";
chr1	StringTie	exon	160999043	160999091	1000	-	.	gene_id "MSTRG.11281"; transcript_id "MSTRG.11281.39"; exon_number "3";
chr1	StringTie	exon	160999396	160999408	1000	-	.	gene_id "MSTRG.11281"; transcript_id "MSTRG.11281.39"; exon_number "4";
chr1	StringTie	exon	160999640	160999747	1000	-	.	gene_id "MSTRG.11281"; transcript_id "MSTRG.11281.39"; exon_number "5";
chr1	StringTie	exon	160999876	160999978	1000	-	.	gene_id "MSTRG.11281"; transcript_id "MSTRG.11281.39"; exon_number "6";
chr1	StringTie	exon	161000146	161000348	1000	-	.	gene_id "MSTRG.11281"; transcript_id "MSTRG.11281.39"; exon_number "7";
chr1	StringTie	exon	161000631	161000777	1000	-	.	gene_id "MSTRG.11281"; transcript_id "MSTRG.11281.39"; exon_number "8";
chr1	StringTie	exon	161001020	161001127	1000	-	.	gene_id "MSTRG.11281"; transcript_id "MSTRG.11281.39"; exon_number "9";
chr1	StringTie	exon	161001285	161001353	1000	-	.	gene_id "MSTRG.11281"; transcript_id "MSTRG.11281.39"; exon_number "10";
chr1	StringTie	exon	161021010	161021498	1000	-	.	gene_id "MSTRG.11281"; transcript_id "MSTRG.11281.39"; exon_number "11";
chr1	StringTie	transcript	160982436	161038985	1000	-	.	gene_id "MSTRG.11281"; transcript_id "MSTRG.11281.4";
chr1	StringTie	exon	160982436	160983912	1000	-	.	gene_id "MSTRG.11281"; transcript_id "MSTRG.11281.4"; exon_number "1";
chr1	StringTie	exon	160994692	160998906	1000	-	.	gene_id "MSTRG.11281"; transcript_id "MSTRG.11281.4"; exon_number "2";
chr1	StringTie	exon	160999043	160999091	1000	-	.	gene_id "MSTRG.11281"; transcript_id "MSTRG.11281.4"; exon_number "3";
chr1	StringTie	exon	160999396	160999408	1000	-	.	gene_id "MSTRG.11281"; transcript_id "MSTRG.11281.4"; exon_number "4";
chr1	StringTie	exon	160999640	160999747	1000	-	.	gene_id "MSTRG.11281"; transcript_id "MSTRG.11281.4"; exon_number "5";
chr1	StringTie	exon	160999876	160999978	1000	-	.	gene_id "MSTRG.11281"; transcript_id "MSTRG.11281.4"; exon_number "6";
chr1	StringTie	exon	161000146	161000348	1000	-	.	gene_id "MSTRG.11281"; transcript_id "MSTRG.11281.4"; exon_number "7";
chr1	StringTie	exon	161000631	161000777	1000	-	.	gene_id "MSTRG.11281"; transcript_id "MSTRG.11281.4"; exon_number "8";
chr1	StringTie	exon	161001020	161001127	1000	-	.	gene_id "MSTRG.11281"; transcript_id "MSTRG.11281.4"; exon_number "9";
chr1	StringTie	exon	161001285	161001353	1000	-	.	gene_id "MSTRG.11281"; transcript_id "MSTRG.11281.4"; exon_number "10";
chr1	StringTie	exon	161021010	161021112	1000	-	.	gene_id "MSTRG.11281"; transcript_id "MSTRG.11281.4"; exon_number "11";
chr1	StringTie	exon	161021388	161021628	1000	-	.	gene_id "MSTRG.11281"; transcript_id "MSTRG.11281.4"; exon_number "12";
chr1	StringTie	exon	161038551	161038673	1000	-	.	gene_id "MSTRG.11281"; transcript_id "MSTRG.11281.4"; exon_number "13";
chr1	StringTie	exon	161038880	161038985	1000	-	.	gene_id "MSTRG.11281"; transcript_id "MSTRG.11281.4"; exon_number "14";
chr1	StringTie	transcript	160995211	161045973	1000	-	.	gene_id "MSTRG.11281"; transcript_id "MSTRG.11281.40";
chr1	StringTie	exon	160995211	160998906	1000	-	.	gene_id "MSTRG.11281"; transcript_id "MSTRG.11281.40"; exon_number "1";
chr1	StringTie	exon	160999043	160999091	1000	-	.	gene_id "MSTRG.11281"; transcript_id "MSTRG.11281.40"; exon_number "2";
chr1	StringTie	exon	160999396	160999408	1000	-	.	gene_id "MSTRG.11281"; transcript_id "MSTRG.11281.40"; exon_number "3";
chr1	StringTie	exon	160999640	160999747	1000	-	.	gene_id "MSTRG.11281"; transcript_id "MSTRG.11281.40"; exon_number "4";
chr1	StringTie	exon	160999876	160999978	1000	-	.	gene_id "MSTRG.11281"; transcript_id "MSTRG.11281.40"; exon_number "5";
chr1	StringTie	exon	161000146	161000348	1000	-	.	gene_id "MSTRG.11281"; transcript_id "MSTRG.11281.40"; exon_number "6";
chr1	StringTie	exon	161000631	161000777	1000	-	.	gene_id "MSTRG.11281"; transcript_id "MSTRG.11281.40"; exon_number "7";
chr1	StringTie	exon	161001020	161001127	1000	-	.	gene_id "MSTRG.11281"; transcript_id "MSTRG.11281.40"; exon_number "8";
chr1	StringTie	exon	161001285	161001353	1000	-	.	gene_id "MSTRG.11281"; transcript_id "MSTRG.11281.40"; exon_number "9";
chr1	StringTie	exon	161021010	161021112	1000	-	.	gene_id "MSTRG.11281"; transcript_id "MSTRG.11281.40"; exon_number "10";
chr1	StringTie	exon	161022750	161022827	1000	-	.	gene_id "MSTRG.11281"; transcript_id "MSTRG.11281.40"; exon_number "11";
chr1	StringTie	exon	161038880	161040009	1000	-	.	gene_id "MSTRG.11281"; transcript_id "MSTRG.11281.40"; exon_number "12";
chr1	StringTie	exon	161040202	161040330	1000	-	.	gene_id "MSTRG.11281"; transcript_id "MSTRG.11281.40"; exon_number "13";
chr1	StringTie	exon	161040576	161040670	1000	-	.	gene_id "MSTRG.11281"; transcript_id "MSTRG.11281.40"; exon_number "14";
chr1	StringTie	exon	161040814	161040872	1000	-	.	gene_id "MSTRG.11281"; transcript_id "MSTRG.11281.40"; exon_number "15";
chr1	StringTie	exon	161041324	161041411	1000	-	.	gene_id "MSTRG.11281"; transcript_id "MSTRG.11281.40"; exon_number "16";
chr1	StringTie	exon	161041651	161041693	1000	-	.	gene_id "MSTRG.11281"; transcript_id "MSTRG.11281.40"; exon_number "17";
chr1	StringTie	exon	161042116	161042217	1000	-	.	gene_id "MSTRG.11281"; transcript_id "MSTRG.11281.40"; exon_number "18";
chr1	StringTie	exon	161042555	161042670	1000	-	.	gene_id "MSTRG.11281"; transcript_id "MSTRG.11281.40"; exon_number "19";
chr1	StringTie	exon	161042833	161042882	1000	-	.	gene_id "MSTRG.11281"; transcript_id "MSTRG.11281.40"; exon_number "20";
chr1	StringTie	exon	161043268	161043360	1000	-	.	gene_id "MSTRG.11281"; transcript_id "MSTRG.11281.40"; exon_number "21";
chr1	StringTie	exon	161045858	161045973	1000	-	.	gene_id "MSTRG.11281"; transcript_id "MSTRG.11281.40"; exon_number "22";
chr1	StringTie	transcript	160995224	161070002	1000	-	.	gene_id "MSTRG.11281"; transcript_id "MSTRG.11281.43";
chr1	StringTie	exon	160995224	160998906	1000	-	.	gene_id "MSTRG.11281"; transcript_id "MSTRG.11281.43"; exon_number "1";
chr1	StringTie	exon	160999043	160999091	1000	-	.	gene_id "MSTRG.11281"; transcript_id "MSTRG.11281.43"; exon_number "2";
chr1	StringTie	exon	160999396	160999408	1000	-	.	gene_id "MSTRG.11281"; transcript_id "MSTRG.11281.43"; exon_number "3";
chr1	StringTie	exon	160999640	160999747	1000	-	.	gene_id "MSTRG.11281"; transcript_id "MSTRG.11281.43"; exon_number "4";
chr1	StringTie	exon	160999876	160999978	1000	-	.	gene_id "MSTRG.11281"; transcript_id "MSTRG.11281.43"; exon_number "5";
chr1	StringTie	exon	161000146	161000348	1000	-	.	gene_id "MSTRG.11281"; transcript_id "MSTRG.11281.43"; exon_number "6";
chr1	StringTie	exon	161000631	161000777	1000	-	.	gene_id "MSTRG.11281"; transcript_id "MSTRG.11281.43"; exon_number "7";
chr1	StringTie	exon	161001020	161001127	1000	-	.	gene_id "MSTRG.11281"; transcript_id "MSTRG.11281.43"; exon_number "8";
chr1	StringTie	exon	161001285	161001353	1000	-	.	gene_id "MSTRG.11281"; transcript_id "MSTRG.11281.43"; exon_number "9";
chr1	StringTie	exon	161021010	161021112	1000	-	.	gene_id "MSTRG.11281"; transcript_id "MSTRG.11281.43"; exon_number "10";
chr1	StringTie	exon	161038880	161040009	1000	-	.	gene_id "MSTRG.11281"; transcript_id "MSTRG.11281.43"; exon_number "11";
chr1	StringTie	exon	161040202	161040330	1000	-	.	gene_id "MSTRG.11281"; transcript_id "MSTRG.11281.43"; exon_number "12";
chr1	StringTie	exon	161040576	161040670	1000	-	.	gene_id "MSTRG.11281"; transcript_id "MSTRG.11281.43"; exon_number "13";
chr1	StringTie	exon	161040814	161040872	1000	-	.	gene_id "MSTRG.11281"; transcript_id "MSTRG.11281.43"; exon_number "14";
chr1	StringTie	exon	161041324	161041411	1000	-	.	gene_id "MSTRG.11281"; transcript_id "MSTRG.11281.43"; exon_number "15";
chr1	StringTie	exon	161041651	161041846	1000	-	.	gene_id "MSTRG.11281"; transcript_id "MSTRG.11281.43"; exon_number "16";
chr1	StringTie	exon	161042116	161042217	1000	-	.	gene_id "MSTRG.11281"; transcript_id "MSTRG.11281.43"; exon_number "17";
chr1	StringTie	exon	161042586	161042670	1000	-	.	gene_id "MSTRG.11281"; transcript_id "MSTRG.11281.43"; exon_number "18";
chr1	StringTie	exon	161042833	161042882	1000	-	.	gene_id "MSTRG.11281"; transcript_id "MSTRG.11281.43"; exon_number "19";
chr1	StringTie	exon	161043268	161043360	1000	-	.	gene_id "MSTRG.11281"; transcript_id "MSTRG.11281.43"; exon_number "20";
chr1	StringTie	exon	161045858	161049334	1000	-	.	gene_id "MSTRG.11281"; transcript_id "MSTRG.11281.43"; exon_number "21";
chr1	StringTie	exon	161049424	161049689	1000	-	.	gene_id "MSTRG.11281"; transcript_id "MSTRG.11281.43"; exon_number "22";
chr1	StringTie	exon	161051314	161051715	1000	-	.	gene_id "MSTRG.11281"; transcript_id "MSTRG.11281.43"; exon_number "23";
chr1	StringTie	exon	161052286	161052363	1000	-	.	gene_id "MSTRG.11281"; transcript_id "MSTRG.11281.43"; exon_number "24";
chr1	StringTie	exon	161052440	161052543	1000	-	.	gene_id "MSTRG.11281"; transcript_id "MSTRG.11281.43"; exon_number "25";
chr1	StringTie	exon	161052626	161052797	1000	-	.	gene_id "MSTRG.11281"; transcript_id "MSTRG.11281.43"; exon_number "26";
chr1	StringTie	exon	161053258	161053385	1000	-	.	gene_id "MSTRG.11281"; transcript_id "MSTRG.11281.43"; exon_number "27";
chr1	StringTie	exon	161054366	161054473	1000	-	.	gene_id "MSTRG.11281"; transcript_id "MSTRG.11281.43"; exon_number "28";
chr1	StringTie	exon	161054623	161054705	1000	-	.	gene_id "MSTRG.11281"; transcript_id "MSTRG.11281.43"; exon_number "29";
chr1	StringTie	exon	161056388	161056528	1000	-	.	gene_id "MSTRG.11281"; transcript_id "MSTRG.11281.43"; exon_number "30";
chr1	StringTie	exon	161059614	161059716	1000	-	.	gene_id "MSTRG.11281"; transcript_id "MSTRG.11281.43"; exon_number "31";
chr1	StringTie	exon	161069528	161070002	1000	-	.	gene_id "MSTRG.11281"; transcript_id "MSTRG.11281.43"; exon_number "32";
chr1	StringTie	transcript	160995249	161045989	1000	-	.	gene_id "MSTRG.11281"; transcript_id "MSTRG.11281.44";
chr1	StringTie	exon	160995249	160998906	1000	-	.	gene_id "MSTRG.11281"; transcript_id "MSTRG.11281.44"; exon_number "1";
chr1	StringTie	exon	160999043	160999091	1000	-	.	gene_id "MSTRG.11281"; transcript_id "MSTRG.11281.44"; exon_number "2";
chr1	StringTie	exon	160999396	160999408	1000	-	.	gene_id "MSTRG.11281"; transcript_id "MSTRG.11281.44"; exon_number "3";
chr1	StringTie	exon	160999640	160999747	1000	-	.	gene_id "MSTRG.11281"; transcript_id "MSTRG.11281.44"; exon_number "4";
chr1	StringTie	exon	160999876	160999978	1000	-	.	gene_id "MSTRG.11281"; transcript_id "MSTRG.11281.44"; exon_number "5";
chr1	StringTie	exon	161000146	161000348	1000	-	.	gene_id "MSTRG.11281"; transcript_id "MSTRG.11281.44"; exon_number "6";
chr1	StringTie	exon	161000631	161000777	1000	-	.	gene_id "MSTRG.11281"; transcript_id "MSTRG.11281.44"; exon_number "7";
chr1	StringTie	exon	161001020	161001127	1000	-	.	gene_id "MSTRG.11281"; transcript_id "MSTRG.11281.44"; exon_number "8";
chr1	StringTie	exon	161001285	161001353	1000	-	.	gene_id "MSTRG.11281"; transcript_id "MSTRG.11281.44"; exon_number "9";
chr1	StringTie	exon	161021010	161021112	1000	-	.	gene_id "MSTRG.11281"; transcript_id "MSTRG.11281.44"; exon_number "10";
chr1	StringTie	exon	161021388	161021487	1000	-	.	gene_id "MSTRG.11281"; transcript_id "MSTRG.11281.44"; exon_number "11";
chr1	StringTie	exon	161022750	161022827	1000	-	.	gene_id "MSTRG.11281"; transcript_id "MSTRG.11281.44"; exon_number "12";
chr1	StringTie	exon	161038880	161040009	1000	-	.	gene_id "MSTRG.11281"; transcript_id "MSTRG.11281.44"; exon_number "13";
chr1	StringTie	exon	161040202	161040670	1000	-	.	gene_id "MSTRG.11281"; transcript_id "MSTRG.11281.44"; exon_number "14";
chr1	StringTie	exon	161040814	161040872	1000	-	.	gene_id "MSTRG.11281"; transcript_id "MSTRG.11281.44"; exon_number "15";
chr1	StringTie	exon	161041324	161041411	1000	-	.	gene_id "MSTRG.11281"; transcript_id "MSTRG.11281.44"; exon_number "16";
chr1	StringTie	exon	161041651	161041846	1000	-	.	gene_id "MSTRG.11281"; transcript_id "MSTRG.11281.44"; exon_number "17";
chr1	StringTie	exon	161042116	161042217	1000	-	.	gene_id "MSTRG.11281"; transcript_id "MSTRG.11281.44"; exon_number "18";
chr1	StringTie	exon	161042586	161042670	1000	-	.	gene_id "MSTRG.11281"; transcript_id "MSTRG.11281.44"; exon_number "19";
chr1	StringTie	exon	161042833	161042882	1000	-	.	gene_id "MSTRG.11281"; transcript_id "MSTRG.11281.44"; exon_number "20";
chr1	StringTie	exon	161043268	161043360	1000	-	.	gene_id "MSTRG.11281"; transcript_id "MSTRG.11281.44"; exon_number "21";
chr1	StringTie	exon	161045858	161045989	1000	-	.	gene_id "MSTRG.11281"; transcript_id "MSTRG.11281.44"; exon_number "22";
chr1	StringTie	transcript	160996193	161013895	1000	-	.	gene_id "MSTRG.11281"; transcript_id "MSTRG.11281.45";
chr1	StringTie	exon	160996193	160998906	1000	-	.	gene_id "MSTRG.11281"; transcript_id "MSTRG.11281.45"; exon_number "1";
chr1	StringTie	exon	160999043	160999091	1000	-	.	gene_id "MSTRG.11281"; transcript_id "MSTRG.11281.45"; exon_number "2";
chr1	StringTie	exon	160999396	160999408	1000	-	.	gene_id "MSTRG.11281"; transcript_id "MSTRG.11281.45"; exon_number "3";
chr1	StringTie	exon	160999640	160999747	1000	-	.	gene_id "MSTRG.11281"; transcript_id "MSTRG.11281.45"; exon_number "4";
chr1	StringTie	exon	160999876	160999978	1000	-	.	gene_id "MSTRG.11281"; transcript_id "MSTRG.11281.45"; exon_number "5";
chr1	StringTie	exon	161000146	161000348	1000	-	.	gene_id "MSTRG.11281"; transcript_id "MSTRG.11281.45"; exon_number "6";
chr1	StringTie	exon	161000631	161000777	1000	-	.	gene_id "MSTRG.11281"; transcript_id "MSTRG.11281.45"; exon_number "7";
chr1	StringTie	exon	161001020	161001127	1000	-	.	gene_id "MSTRG.11281"; transcript_id "MSTRG.11281.45"; exon_number "8";
chr1	StringTie	exon	161001285	161001353	1000	-	.	gene_id "MSTRG.11281"; transcript_id "MSTRG.11281.45"; exon_number "9";
chr1	StringTie	exon	161013499	161013895	1000	-	.	gene_id "MSTRG.11281"; transcript_id "MSTRG.11281.45"; exon_number "10";
chr1	StringTie	transcript	160996200	161004105	1000	-	.	gene_id "MSTRG.11281"; transcript_id "MSTRG.11281.46";
chr1	StringTie	exon	160996200	160998906	1000	-	.	gene_id "MSTRG.11281"; transcript_id "MSTRG.11281.46"; exon_number "1";
chr1	StringTie	exon	160999043	160999091	1000	-	.	gene_id "MSTRG.11281"; transcript_id "MSTRG.11281.46"; exon_number "2";
chr1	StringTie	exon	160999396	160999408	1000	-	.	gene_id "MSTRG.11281"; transcript_id "MSTRG.11281.46"; exon_number "3";
chr1	StringTie	exon	160999640	160999747	1000	-	.	gene_id "MSTRG.11281"; transcript_id "MSTRG.11281.46"; exon_number "4";
chr1	StringTie	exon	160999876	160999978	1000	-	.	gene_id "MSTRG.11281"; transcript_id "MSTRG.11281.46"; exon_number "5";
chr1	StringTie	exon	161000146	161000348	1000	-	.	gene_id "MSTRG.11281"; transcript_id "MSTRG.11281.46"; exon_number "6";
chr1	StringTie	exon	161000631	161000777	1000	-	.	gene_id "MSTRG.11281"; transcript_id "MSTRG.11281.46"; exon_number "7";
chr1	StringTie	exon	161001020	161001127	1000	-	.	gene_id "MSTRG.11281"; transcript_id "MSTRG.11281.46"; exon_number "8";
chr1	StringTie	exon	161001285	161001353	1000	-	.	gene_id "MSTRG.11281"; transcript_id "MSTRG.11281.46"; exon_number "9";
chr1	StringTie	exon	161003841	161004105	1000	-	.	gene_id "MSTRG.11281"; transcript_id "MSTRG.11281.46"; exon_number "10";
chr1	StringTie	transcript	160996206	161038979	1000	-	.	gene_id "MSTRG.11281"; transcript_id "MSTRG.11281.47";
chr1	StringTie	exon	160996206	160998906	1000	-	.	gene_id "MSTRG.11281"; transcript_id "MSTRG.11281.47"; exon_number "1";
chr1	StringTie	exon	160999043	160999091	1000	-	.	gene_id "MSTRG.11281"; transcript_id "MSTRG.11281.47"; exon_number "2";
chr1	StringTie	exon	160999396	160999408	1000	-	.	gene_id "MSTRG.11281"; transcript_id "MSTRG.11281.47"; exon_number "3";
chr1	StringTie	exon	160999640	160999747	1000	-	.	gene_id "MSTRG.11281"; transcript_id "MSTRG.11281.47"; exon_number "4";
chr1	StringTie	exon	160999876	160999978	1000	-	.	gene_id "MSTRG.11281"; transcript_id "MSTRG.11281.47"; exon_number "5";
chr1	StringTie	exon	161000146	161000348	1000	-	.	gene_id "MSTRG.11281"; transcript_id "MSTRG.11281.47"; exon_number "6";
chr1	StringTie	exon	161000631	161000777	1000	-	.	gene_id "MSTRG.11281"; transcript_id "MSTRG.11281.47"; exon_number "7";
chr1	StringTie	exon	161001020	161001127	1000	-	.	gene_id "MSTRG.11281"; transcript_id "MSTRG.11281.47"; exon_number "8";
chr1	StringTie	exon	161001285	161001353	1000	-	.	gene_id "MSTRG.11281"; transcript_id "MSTRG.11281.47"; exon_number "9";
chr1	StringTie	exon	161021010	161021136	1000	-	.	gene_id "MSTRG.11281"; transcript_id "MSTRG.11281.47"; exon_number "10";
chr1	StringTie	exon	161038880	161038979	1000	-	.	gene_id "MSTRG.11281"; transcript_id "MSTRG.11281.47"; exon_number "11";
chr1	StringTie	transcript	160996209	161013932	1000	-	.	gene_id "MSTRG.11281"; transcript_id "MSTRG.11281.48";
chr1	StringTie	exon	160996209	160998906	1000	-	.	gene_id "MSTRG.11281"; transcript_id "MSTRG.11281.48"; exon_number "1";
chr1	StringTie	exon	160999043	160999091	1000	-	.	gene_id "MSTRG.11281"; transcript_id "MSTRG.11281.48"; exon_number "2";
chr1	StringTie	exon	160999396	160999408	1000	-	.	gene_id "MSTRG.11281"; transcript_id "MSTRG.11281.48"; exon_number "3";
chr1	StringTie	exon	160999640	160999747	1000	-	.	gene_id "MSTRG.11281"; transcript_id "MSTRG.11281.48"; exon_number "4";
chr1	StringTie	exon	160999876	160999978	1000	-	.	gene_id "MSTRG.11281"; transcript_id "MSTRG.11281.48"; exon_number "5";
chr1	StringTie	exon	161000146	161000348	1000	-	.	gene_id "MSTRG.11281"; transcript_id "MSTRG.11281.48"; exon_number "6";
chr1	StringTie	exon	161000631	161000777	1000	-	.	gene_id "MSTRG.11281"; transcript_id "MSTRG.11281.48"; exon_number "7";
chr1	StringTie	exon	161001020	161001127	1000	-	.	gene_id "MSTRG.11281"; transcript_id "MSTRG.11281.48"; exon_number "8";
chr1	StringTie	exon	161001285	161001353	1000	-	.	gene_id "MSTRG.11281"; transcript_id "MSTRG.11281.48"; exon_number "9";
chr1	StringTie	exon	161013916	161013932	1000	-	.	gene_id "MSTRG.11281"; transcript_id "MSTRG.11281.48"; exon_number "10";
chr1	StringTie	transcript	160996217	161038962	1000	-	.	gene_id "MSTRG.11281"; transcript_id "MSTRG.11281.49";
chr1	StringTie	exon	160996217	160998902	1000	-	.	gene_id "MSTRG.11281"; transcript_id "MSTRG.11281.49"; exon_number "1";
chr1	StringTie	exon	160999043	160999091	1000	-	.	gene_id "MSTRG.11281"; transcript_id "MSTRG.11281.49"; exon_number "2";
chr1	StringTie	exon	160999396	160999408	1000	-	.	gene_id "MSTRG.11281"; transcript_id "MSTRG.11281.49"; exon_number "3";
chr1	StringTie	exon	160999640	160999747	1000	-	.	gene_id "MSTRG.11281"; transcript_id "MSTRG.11281.49"; exon_number "4";
chr1	StringTie	exon	160999876	160999978	1000	-	.	gene_id "MSTRG.11281"; transcript_id "MSTRG.11281.49"; exon_number "5";
chr1	StringTie	exon	161000146	161000348	1000	-	.	gene_id "MSTRG.11281"; transcript_id "MSTRG.11281.49"; exon_number "6";
chr1	StringTie	exon	161000631	161000777	1000	-	.	gene_id "MSTRG.11281"; transcript_id "MSTRG.11281.49"; exon_number "7";
chr1	StringTie	exon	161001020	161001127	1000	-	.	gene_id "MSTRG.11281"; transcript_id "MSTRG.11281.49"; exon_number "8";
chr1	StringTie	exon	161001285	161001353	1000	-	.	gene_id "MSTRG.11281"; transcript_id "MSTRG.11281.49"; exon_number "9";
chr1	StringTie	exon	161021010	161021112	1000	-	.	gene_id "MSTRG.11281"; transcript_id "MSTRG.11281.49"; exon_number "10";
chr1	StringTie	exon	161021388	161021487	1000	-	.	gene_id "MSTRG.11281"; transcript_id "MSTRG.11281.49"; exon_number "11";
chr1	StringTie	exon	161038880	161038962	1000	-	.	gene_id "MSTRG.11281"; transcript_id "MSTRG.11281.49"; exon_number "12";
chr1	StringTie	transcript	160982445	161045982	1000	-	.	gene_id "MSTRG.11281"; transcript_id "MSTRG.11281.5";
chr1	StringTie	exon	160982445	160983912	1000	-	.	gene_id "MSTRG.11281"; transcript_id "MSTRG.11281.5"; exon_number "1";
chr1	StringTie	exon	160994692	160998906	1000	-	.	gene_id "MSTRG.11281"; transcript_id "MSTRG.11281.5"; exon_number "2";
chr1	StringTie	exon	160999043	160999091	1000	-	.	gene_id "MSTRG.11281"; transcript_id "MSTRG.11281.5"; exon_number "3";
chr1	StringTie	exon	160999396	160999408	1000	-	.	gene_id "MSTRG.11281"; transcript_id "MSTRG.11281.5"; exon_number "4";
chr1	StringTie	exon	160999640	160999747	1000	-	.	gene_id "MSTRG.11281"; transcript_id "MSTRG.11281.5"; exon_number "5";
chr1	StringTie	exon	160999876	160999978	1000	-	.	gene_id "MSTRG.11281"; transcript_id "MSTRG.11281.5"; exon_number "6";
chr1	StringTie	exon	161000146	161000348	1000	-	.	gene_id "MSTRG.11281"; transcript_id "MSTRG.11281.5"; exon_number "7";
chr1	StringTie	exon	161000631	161000777	1000	-	.	gene_id "MSTRG.11281"; transcript_id "MSTRG.11281.5"; exon_number "8";
chr1	StringTie	exon	161001020	161001127	1000	-	.	gene_id "MSTRG.11281"; transcript_id "MSTRG.11281.5"; exon_number "9";
chr1	StringTie	exon	161001285	161001353	1000	-	.	gene_id "MSTRG.11281"; transcript_id "MSTRG.11281.5"; exon_number "10";
chr1	StringTie	exon	161021010	161021487	1000	-	.	gene_id "MSTRG.11281"; transcript_id "MSTRG.11281.5"; exon_number "11";
chr1	StringTie	exon	161038880	161040670	1000	-	.	gene_id "MSTRG.11281"; transcript_id "MSTRG.11281.5"; exon_number "12";
chr1	StringTie	exon	161040814	161040872	1000	-	.	gene_id "MSTRG.11281"; transcript_id "MSTRG.11281.5"; exon_number "13";
chr1	StringTie	exon	161041324	161041411	1000	-	.	gene_id "MSTRG.11281"; transcript_id "MSTRG.11281.5"; exon_number "14";
chr1	StringTie	exon	161041651	161041846	1000	-	.	gene_id "MSTRG.11281"; transcript_id "MSTRG.11281.5"; exon_number "15";
chr1	StringTie	exon	161042116	161042217	1000	-	.	gene_id "MSTRG.11281"; transcript_id "MSTRG.11281.5"; exon_number "16";
chr1	StringTie	exon	161042586	161042670	1000	-	.	gene_id "MSTRG.11281"; transcript_id "MSTRG.11281.5"; exon_number "17";
chr1	StringTie	exon	161042833	161042882	1000	-	.	gene_id "MSTRG.11281"; transcript_id "MSTRG.11281.5"; exon_number "18";
chr1	StringTie	exon	161043253	161043360	1000	-	.	gene_id "MSTRG.11281"; transcript_id "MSTRG.11281.5"; exon_number "19";
chr1	StringTie	exon	161045858	161045982	1000	-	.	gene_id "MSTRG.11281"; transcript_id "MSTRG.11281.5"; exon_number "20";
chr1	StringTie	transcript	160996218	161021173	1000	-	.	gene_id "MSTRG.11281"; transcript_id "MSTRG.11281.50";
chr1	StringTie	exon	160996218	160998906	1000	-	.	gene_id "MSTRG.11281"; transcript_id "MSTRG.11281.50"; exon_number "1";
chr1	StringTie	exon	160999043	160999091	1000	-	.	gene_id "MSTRG.11281"; transcript_id "MSTRG.11281.50"; exon_number "2";
chr1	StringTie	exon	160999396	160999408	1000	-	.	gene_id "MSTRG.11281"; transcript_id "MSTRG.11281.50"; exon_number "3";
chr1	StringTie	exon	160999640	160999747	1000	-	.	gene_id "MSTRG.11281"; transcript_id "MSTRG.11281.50"; exon_number "4";
chr1	StringTie	exon	160999876	160999978	1000	-	.	gene_id "MSTRG.11281"; transcript_id "MSTRG.11281.50"; exon_number "5";
chr1	StringTie	exon	161000146	161000348	1000	-	.	gene_id "MSTRG.11281"; transcript_id "MSTRG.11281.50"; exon_number "6";
chr1	StringTie	exon	161000631	161000777	1000	-	.	gene_id "MSTRG.11281"; transcript_id "MSTRG.11281.50"; exon_number "7";
chr1	StringTie	exon	161001020	161001127	1000	-	.	gene_id "MSTRG.11281"; transcript_id "MSTRG.11281.50"; exon_number "8";
chr1	StringTie	exon	161001285	161001353	1000	-	.	gene_id "MSTRG.11281"; transcript_id "MSTRG.11281.50"; exon_number "9";
chr1	StringTie	exon	161020743	161021173	1000	-	.	gene_id "MSTRG.11281"; transcript_id "MSTRG.11281.50"; exon_number "10";
chr1	StringTie	transcript	161020472	161021416	1000	-	.	gene_id "MSTRG.11281"; transcript_id "MSTRG.11281.57";
chr1	StringTie	exon	161020472	161020773	1000	-	.	gene_id "MSTRG.11281"; transcript_id "MSTRG.11281.57"; exon_number "1";
chr1	StringTie	exon	161021010	161021416	1000	-	.	gene_id "MSTRG.11281"; transcript_id "MSTRG.11281.57"; exon_number "2";
chr1	StringTie	transcript	161035006	161096000	1000	-	.	gene_id "MSTRG.11281"; transcript_id "MSTRG.11281.58";
chr1	StringTie	exon	161035006	161037826	1000	-	.	gene_id "MSTRG.11281"; transcript_id "MSTRG.11281.58"; exon_number "1";
chr1	StringTie	exon	161037913	161038075	1000	-	.	gene_id "MSTRG.11281"; transcript_id "MSTRG.11281.58"; exon_number "2";
chr1	StringTie	exon	161038551	161038673	1000	-	.	gene_id "MSTRG.11281"; transcript_id "MSTRG.11281.58"; exon_number "3";
chr1	StringTie	exon	161038880	161040009	1000	-	.	gene_id "MSTRG.11281"; transcript_id "MSTRG.11281.58"; exon_number "4";
chr1	StringTie	exon	161040202	161040330	1000	-	.	gene_id "MSTRG.11281"; transcript_id "MSTRG.11281.58"; exon_number "5";
chr1	StringTie	exon	161040576	161040670	1000	-	.	gene_id "MSTRG.11281"; transcript_id "MSTRG.11281.58"; exon_number "6";
chr1	StringTie	exon	161040814	161040872	1000	-	.	gene_id "MSTRG.11281"; transcript_id "MSTRG.11281.58"; exon_number "7";
chr1	StringTie	exon	161041324	161041411	1000	-	.	gene_id "MSTRG.11281"; transcript_id "MSTRG.11281.58"; exon_number "8";
chr1	StringTie	exon	161041651	161041846	1000	-	.	gene_id "MSTRG.11281"; transcript_id "MSTRG.11281.58"; exon_number "9";
chr1	StringTie	exon	161042116	161042217	1000	-	.	gene_id "MSTRG.11281"; transcript_id "MSTRG.11281.58"; exon_number "10";
chr1	StringTie	exon	161042555	161042670	1000	-	.	gene_id "MSTRG.11281"; transcript_id "MSTRG.11281.58"; exon_number "11";
chr1	StringTie	exon	161042833	161042882	1000	-	.	gene_id "MSTRG.11281"; transcript_id "MSTRG.11281.58"; exon_number "12";
chr1	StringTie	exon	161043268	161043360	1000	-	.	gene_id "MSTRG.11281"; transcript_id "MSTRG.11281.58"; exon_number "13";
chr1	StringTie	exon	161045858	161051715	1000	-	.	gene_id "MSTRG.11281"; transcript_id "MSTRG.11281.58"; exon_number "14";
chr1	StringTie	exon	161052286	161052363	1000	-	.	gene_id "MSTRG.11281"; transcript_id "MSTRG.11281.58"; exon_number "15";
chr1	StringTie	exon	161052440	161052543	1000	-	.	gene_id "MSTRG.11281"; transcript_id "MSTRG.11281.58"; exon_number "16";
chr1	StringTie	exon	161052626	161052797	1000	-	.	gene_id "MSTRG.11281"; transcript_id "MSTRG.11281.58"; exon_number "17";
chr1	StringTie	exon	161053258	161053385	1000	-	.	gene_id "MSTRG.11281"; transcript_id "MSTRG.11281.58"; exon_number "18";
chr1	StringTie	exon	161054366	161054473	1000	-	.	gene_id "MSTRG.11281"; transcript_id "MSTRG.11281.58"; exon_number "19";
chr1	StringTie	exon	161054623	161054705	1000	-	.	gene_id "MSTRG.11281"; transcript_id "MSTRG.11281.58"; exon_number "20";
chr1	StringTie	exon	161056388	161056532	1000	-	.	gene_id "MSTRG.11281"; transcript_id "MSTRG.11281.58"; exon_number "21";
chr1	StringTie	exon	161059614	161059716	1000	-	.	gene_id "MSTRG.11281"; transcript_id "MSTRG.11281.58"; exon_number "22";
chr1	StringTie	exon	161069528	161072885	1000	-	.	gene_id "MSTRG.11281"; transcript_id "MSTRG.11281.58"; exon_number "23";
chr1	StringTie	exon	161073720	161073795	1000	-	.	gene_id "MSTRG.11281"; transcript_id "MSTRG.11281.58"; exon_number "24";
chr1	StringTie	exon	161074217	161074373	1000	-	.	gene_id "MSTRG.11281"; transcript_id "MSTRG.11281.58"; exon_number "25";
chr1	StringTie	exon	161074611	161074759	1000	-	.	gene_id "MSTRG.11281"; transcript_id "MSTRG.11281.58"; exon_number "26";
chr1	StringTie	exon	161076355	161076475	1000	-	.	gene_id "MSTRG.11281"; transcript_id "MSTRG.11281.58"; exon_number "27";
chr1	StringTie	exon	161077453	161077743	1000	-	.	gene_id "MSTRG.11281"; transcript_id "MSTRG.11281.58"; exon_number "28";
chr1	StringTie	exon	161079590	161079949	1000	-	.	gene_id "MSTRG.11281"; transcript_id "MSTRG.11281.58"; exon_number "29";
chr1	StringTie	exon	161089218	161096000	1000	-	.	gene_id "MSTRG.11281"; transcript_id "MSTRG.11281.58"; exon_number "30";
chr1	StringTie	transcript	161035033	161069971	1000	-	.	gene_id "MSTRG.11281"; transcript_id "MSTRG.11281.59";
chr1	StringTie	exon	161035033	161037826	1000	-	.	gene_id "MSTRG.11281"; transcript_id "MSTRG.11281.59"; exon_number "1";
chr1	StringTie	exon	161037913	161038075	1000	-	.	gene_id "MSTRG.11281"; transcript_id "MSTRG.11281.59"; exon_number "2";
chr1	StringTie	exon	161038551	161038673	1000	-	.	gene_id "MSTRG.11281"; transcript_id "MSTRG.11281.59"; exon_number "3";
chr1	StringTie	exon	161038880	161040009	1000	-	.	gene_id "MSTRG.11281"; transcript_id "MSTRG.11281.59"; exon_number "4";
chr1	StringTie	exon	161040202	161040330	1000	-	.	gene_id "MSTRG.11281"; transcript_id "MSTRG.11281.59"; exon_number "5";
chr1	StringTie	exon	161040576	161040670	1000	-	.	gene_id "MSTRG.11281"; transcript_id "MSTRG.11281.59"; exon_number "6";
chr1	StringTie	exon	161040814	161040872	1000	-	.	gene_id "MSTRG.11281"; transcript_id "MSTRG.11281.59"; exon_number "7";
chr1	StringTie	exon	161041324	161041411	1000	-	.	gene_id "MSTRG.11281"; transcript_id "MSTRG.11281.59"; exon_number "8";
chr1	StringTie	exon	161041651	161041846	1000	-	.	gene_id "MSTRG.11281"; transcript_id "MSTRG.11281.59"; exon_number "9";
chr1	StringTie	exon	161042116	161042217	1000	-	.	gene_id "MSTRG.11281"; transcript_id "MSTRG.11281.59"; exon_number "10";
chr1	StringTie	exon	161042555	161042670	1000	-	.	gene_id "MSTRG.11281"; transcript_id "MSTRG.11281.59"; exon_number "11";
chr1	StringTie	exon	161042833	161042882	1000	-	.	gene_id "MSTRG.11281"; transcript_id "MSTRG.11281.59"; exon_number "12";
chr1	StringTie	exon	161043268	161043360	1000	-	.	gene_id "MSTRG.11281"; transcript_id "MSTRG.11281.59"; exon_number "13";
chr1	StringTie	exon	161045858	161049689	1000	-	.	gene_id "MSTRG.11281"; transcript_id "MSTRG.11281.59"; exon_number "14";
chr1	StringTie	exon	161051314	161051715	1000	-	.	gene_id "MSTRG.11281"; transcript_id "MSTRG.11281.59"; exon_number "15";
chr1	StringTie	exon	161052286	161052363	1000	-	.	gene_id "MSTRG.11281"; transcript_id "MSTRG.11281.59"; exon_number "16";
chr1	StringTie	exon	161052440	161052543	1000	-	.	gene_id "MSTRG.11281"; transcript_id "MSTRG.11281.59"; exon_number "17";
chr1	StringTie	exon	161052626	161052797	1000	-	.	gene_id "MSTRG.11281"; transcript_id "MSTRG.11281.59"; exon_number "18";
chr1	StringTie	exon	161053258	161053385	1000	-	.	gene_id "MSTRG.11281"; transcript_id "MSTRG.11281.59"; exon_number "19";
chr1	StringTie	exon	161054366	161054473	1000	-	.	gene_id "MSTRG.11281"; transcript_id "MSTRG.11281.59"; exon_number "20";
chr1	StringTie	exon	161054623	161054705	1000	-	.	gene_id "MSTRG.11281"; transcript_id "MSTRG.11281.59"; exon_number "21";
chr1	StringTie	exon	161056388	161056532	1000	-	.	gene_id "MSTRG.11281"; transcript_id "MSTRG.11281.59"; exon_number "22";
chr1	StringTie	exon	161059614	161059716	1000	-	.	gene_id "MSTRG.11281"; transcript_id "MSTRG.11281.59"; exon_number "23";
chr1	StringTie	exon	161069528	161069971	1000	-	.	gene_id "MSTRG.11281"; transcript_id "MSTRG.11281.59"; exon_number "24";
chr1	StringTie	transcript	160984678	161045496	1000	-	.	gene_id "MSTRG.11281"; transcript_id "MSTRG.11281.6";
chr1	StringTie	exon	160984678	160998906	1000	-	.	gene_id "MSTRG.11281"; transcript_id "MSTRG.11281.6"; exon_number "1";
chr1	StringTie	exon	160999043	160999091	1000	-	.	gene_id "MSTRG.11281"; transcript_id "MSTRG.11281.6"; exon_number "2";
chr1	StringTie	exon	160999396	160999408	1000	-	.	gene_id "MSTRG.11281"; transcript_id "MSTRG.11281.6"; exon_number "3";
chr1	StringTie	exon	160999640	160999747	1000	-	.	gene_id "MSTRG.11281"; transcript_id "MSTRG.11281.6"; exon_number "4";
chr1	StringTie	exon	160999876	160999978	1000	-	.	gene_id "MSTRG.11281"; transcript_id "MSTRG.11281.6"; exon_number "5";
chr1	StringTie	exon	161000146	161000348	1000	-	.	gene_id "MSTRG.11281"; transcript_id "MSTRG.11281.6"; exon_number "6";
chr1	StringTie	exon	161000631	161000777	1000	-	.	gene_id "MSTRG.11281"; transcript_id "MSTRG.11281.6"; exon_number "7";
chr1	StringTie	exon	161001020	161001127	1000	-	.	gene_id "MSTRG.11281"; transcript_id "MSTRG.11281.6"; exon_number "8";
chr1	StringTie	exon	161001285	161001353	1000	-	.	gene_id "MSTRG.11281"; transcript_id "MSTRG.11281.6"; exon_number "9";
chr1	StringTie	exon	161021010	161021150	1000	-	.	gene_id "MSTRG.11281"; transcript_id "MSTRG.11281.6"; exon_number "10";
chr1	StringTie	exon	161022750	161022827	1000	-	.	gene_id "MSTRG.11281"; transcript_id "MSTRG.11281.6"; exon_number "11";
chr1	StringTie	exon	161037418	161037826	1000	-	.	gene_id "MSTRG.11281"; transcript_id "MSTRG.11281.6"; exon_number "12";
chr1	StringTie	exon	161037913	161038075	1000	-	.	gene_id "MSTRG.11281"; transcript_id "MSTRG.11281.6"; exon_number "13";
chr1	StringTie	exon	161038551	161038634	1000	-	.	gene_id "MSTRG.11281"; transcript_id "MSTRG.11281.6"; exon_number "14";
chr1	StringTie	exon	161038880	161040009	1000	-	.	gene_id "MSTRG.11281"; transcript_id "MSTRG.11281.6"; exon_number "15";
chr1	StringTie	exon	161040202	161040670	1000	-	.	gene_id "MSTRG.11281"; transcript_id "MSTRG.11281.6"; exon_number "16";
chr1	StringTie	exon	161040814	161040872	1000	-	.	gene_id "MSTRG.11281"; transcript_id "MSTRG.11281.6"; exon_number "17";
chr1	StringTie	exon	161041324	161041411	1000	-	.	gene_id "MSTRG.11281"; transcript_id "MSTRG.11281.6"; exon_number "18";
chr1	StringTie	exon	161041651	161041846	1000	-	.	gene_id "MSTRG.11281"; transcript_id "MSTRG.11281.6"; exon_number "19";
chr1	StringTie	exon	161042116	161042217	1000	-	.	gene_id "MSTRG.11281"; transcript_id "MSTRG.11281.6"; exon_number "20";
chr1	StringTie	exon	161042586	161042670	1000	-	.	gene_id "MSTRG.11281"; transcript_id "MSTRG.11281.6"; exon_number "21";
chr1	StringTie	exon	161042833	161042882	1000	-	.	gene_id "MSTRG.11281"; transcript_id "MSTRG.11281.6"; exon_number "22";
chr1	StringTie	exon	161043268	161043360	1000	-	.	gene_id "MSTRG.11281"; transcript_id "MSTRG.11281.6"; exon_number "23";
chr1	StringTie	exon	161044912	161045496	1000	-	.	gene_id "MSTRG.11281"; transcript_id "MSTRG.11281.6"; exon_number "24";
chr1	StringTie	transcript	161036588	161092310	1000	-	.	gene_id "MSTRG.11281"; transcript_id "MSTRG.11281.60";
chr1	StringTie	exon	161036588	161037826	1000	-	.	gene_id "MSTRG.11281"; transcript_id "MSTRG.11281.60"; exon_number "1";
chr1	StringTie	exon	161037913	161038075	1000	-	.	gene_id "MSTRG.11281"; transcript_id "MSTRG.11281.60"; exon_number "2";
chr1	StringTie	exon	161038551	161038673	1000	-	.	gene_id "MSTRG.11281"; transcript_id "MSTRG.11281.60"; exon_number "3";
chr1	StringTie	exon	161038880	161040009	1000	-	.	gene_id "MSTRG.11281"; transcript_id "MSTRG.11281.60"; exon_number "4";
chr1	StringTie	exon	161040202	161040670	1000	-	.	gene_id "MSTRG.11281"; transcript_id "MSTRG.11281.60"; exon_number "5";
chr1	StringTie	exon	161040814	161040872	1000	-	.	gene_id "MSTRG.11281"; transcript_id "MSTRG.11281.60"; exon_number "6";
chr1	StringTie	exon	161041324	161041411	1000	-	.	gene_id "MSTRG.11281"; transcript_id "MSTRG.11281.60"; exon_number "7";
chr1	StringTie	exon	161041651	161041846	1000	-	.	gene_id "MSTRG.11281"; transcript_id "MSTRG.11281.60"; exon_number "8";
chr1	StringTie	exon	161042116	161042217	1000	-	.	gene_id "MSTRG.11281"; transcript_id "MSTRG.11281.60"; exon_number "9";
chr1	StringTie	exon	161042586	161042670	1000	-	.	gene_id "MSTRG.11281"; transcript_id "MSTRG.11281.60"; exon_number "10";
chr1	StringTie	exon	161042833	161042882	1000	-	.	gene_id "MSTRG.11281"; transcript_id "MSTRG.11281.60"; exon_number "11";
chr1	StringTie	exon	161043268	161043360	1000	-	.	gene_id "MSTRG.11281"; transcript_id "MSTRG.11281.60"; exon_number "12";
chr1	StringTie	exon	161045858	161049334	1000	-	.	gene_id "MSTRG.11281"; transcript_id "MSTRG.11281.60"; exon_number "13";
chr1	StringTie	exon	161049424	161049689	1000	-	.	gene_id "MSTRG.11281"; transcript_id "MSTRG.11281.60"; exon_number "14";
chr1	StringTie	exon	161051314	161051715	1000	-	.	gene_id "MSTRG.11281"; transcript_id "MSTRG.11281.60"; exon_number "15";
chr1	StringTie	exon	161052286	161052363	1000	-	.	gene_id "MSTRG.11281"; transcript_id "MSTRG.11281.60"; exon_number "16";
chr1	StringTie	exon	161052440	161052543	1000	-	.	gene_id "MSTRG.11281"; transcript_id "MSTRG.11281.60"; exon_number "17";
chr1	StringTie	exon	161052626	161052797	1000	-	.	gene_id "MSTRG.11281"; transcript_id "MSTRG.11281.60"; exon_number "18";
chr1	StringTie	exon	161053258	161053385	1000	-	.	gene_id "MSTRG.11281"; transcript_id "MSTRG.11281.60"; exon_number "19";
chr1	StringTie	exon	161054366	161054473	1000	-	.	gene_id "MSTRG.11281"; transcript_id "MSTRG.11281.60"; exon_number "20";
chr1	StringTie	exon	161054623	161054705	1000	-	.	gene_id "MSTRG.11281"; transcript_id "MSTRG.11281.60"; exon_number "21";
chr1	StringTie	exon	161056388	161056532	1000	-	.	gene_id "MSTRG.11281"; transcript_id "MSTRG.11281.60"; exon_number "22";
chr1	StringTie	exon	161059614	161059716	1000	-	.	gene_id "MSTRG.11281"; transcript_id "MSTRG.11281.60"; exon_number "23";
chr1	StringTie	exon	161069528	161072885	1000	-	.	gene_id "MSTRG.11281"; transcript_id "MSTRG.11281.60"; exon_number "24";
chr1	StringTie	exon	161073720	161073795	1000	-	.	gene_id "MSTRG.11281"; transcript_id "MSTRG.11281.60"; exon_number "25";
chr1	StringTie	exon	161074217	161074373	1000	-	.	gene_id "MSTRG.11281"; transcript_id "MSTRG.11281.60"; exon_number "26";
chr1	StringTie	exon	161074611	161074759	1000	-	.	gene_id "MSTRG.11281"; transcript_id "MSTRG.11281.60"; exon_number "27";
chr1	StringTie	exon	161076355	161076475	1000	-	.	gene_id "MSTRG.11281"; transcript_id "MSTRG.11281.60"; exon_number "28";
chr1	StringTie	exon	161077453	161077743	1000	-	.	gene_id "MSTRG.11281"; transcript_id "MSTRG.11281.60"; exon_number "29";
chr1	StringTie	exon	161079590	161079949	1000	-	.	gene_id "MSTRG.11281"; transcript_id "MSTRG.11281.60"; exon_number "30";
chr1	StringTie	exon	161089218	161092310	1000	-	.	gene_id "MSTRG.11281"; transcript_id "MSTRG.11281.60"; exon_number "31";
chr1	StringTie	transcript	161036754	161089971	1000	-	.	gene_id "MSTRG.11281"; transcript_id "MSTRG.11281.61";
chr1	StringTie	exon	161036754	161037826	1000	-	.	gene_id "MSTRG.11281"; transcript_id "MSTRG.11281.61"; exon_number "1";
chr1	StringTie	exon	161037913	161038075	1000	-	.	gene_id "MSTRG.11281"; transcript_id "MSTRG.11281.61"; exon_number "2";
chr1	StringTie	exon	161038551	161038673	1000	-	.	gene_id "MSTRG.11281"; transcript_id "MSTRG.11281.61"; exon_number "3";
chr1	StringTie	exon	161038880	161040009	1000	-	.	gene_id "MSTRG.11281"; transcript_id "MSTRG.11281.61"; exon_number "4";
chr1	StringTie	exon	161040202	161040670	1000	-	.	gene_id "MSTRG.11281"; transcript_id "MSTRG.11281.61"; exon_number "5";
chr1	StringTie	exon	161040814	161040872	1000	-	.	gene_id "MSTRG.11281"; transcript_id "MSTRG.11281.61"; exon_number "6";
chr1	StringTie	exon	161041324	161041411	1000	-	.	gene_id "MSTRG.11281"; transcript_id "MSTRG.11281.61"; exon_number "7";
chr1	StringTie	exon	161041651	161041846	1000	-	.	gene_id "MSTRG.11281"; transcript_id "MSTRG.11281.61"; exon_number "8";
chr1	StringTie	exon	161042116	161042217	1000	-	.	gene_id "MSTRG.11281"; transcript_id "MSTRG.11281.61"; exon_number "9";
chr1	StringTie	exon	161042555	161042670	1000	-	.	gene_id "MSTRG.11281"; transcript_id "MSTRG.11281.61"; exon_number "10";
chr1	StringTie	exon	161042833	161042882	1000	-	.	gene_id "MSTRG.11281"; transcript_id "MSTRG.11281.61"; exon_number "11";
chr1	StringTie	exon	161043268	161043360	1000	-	.	gene_id "MSTRG.11281"; transcript_id "MSTRG.11281.61"; exon_number "12";
chr1	StringTie	exon	161045858	161049334	1000	-	.	gene_id "MSTRG.11281"; transcript_id "MSTRG.11281.61"; exon_number "13";
chr1	StringTie	exon	161049424	161049689	1000	-	.	gene_id "MSTRG.11281"; transcript_id "MSTRG.11281.61"; exon_number "14";
chr1	StringTie	exon	161051314	161051715	1000	-	.	gene_id "MSTRG.11281"; transcript_id "MSTRG.11281.61"; exon_number "15";
chr1	StringTie	exon	161052286	161052363	1000	-	.	gene_id "MSTRG.11281"; transcript_id "MSTRG.11281.61"; exon_number "16";
chr1	StringTie	exon	161052440	161052543	1000	-	.	gene_id "MSTRG.11281"; transcript_id "MSTRG.11281.61"; exon_number "17";
chr1	StringTie	exon	161052626	161052797	1000	-	.	gene_id "MSTRG.11281"; transcript_id "MSTRG.11281.61"; exon_number "18";
chr1	StringTie	exon	161053258	161053385	1000	-	.	gene_id "MSTRG.11281"; transcript_id "MSTRG.11281.61"; exon_number "19";
chr1	StringTie	exon	161054366	161054473	1000	-	.	gene_id "MSTRG.11281"; transcript_id "MSTRG.11281.61"; exon_number "20";
chr1	StringTie	exon	161054623	161054705	1000	-	.	gene_id "MSTRG.11281"; transcript_id "MSTRG.11281.61"; exon_number "21";
chr1	StringTie	exon	161056388	161056532	1000	-	.	gene_id "MSTRG.11281"; transcript_id "MSTRG.11281.61"; exon_number "22";
chr1	StringTie	exon	161059614	161059716	1000	-	.	gene_id "MSTRG.11281"; transcript_id "MSTRG.11281.61"; exon_number "23";
chr1	StringTie	exon	161069528	161072885	1000	-	.	gene_id "MSTRG.11281"; transcript_id "MSTRG.11281.61"; exon_number "24";
chr1	StringTie	exon	161073720	161073795	1000	-	.	gene_id "MSTRG.11281"; transcript_id "MSTRG.11281.61"; exon_number "25";
chr1	StringTie	exon	161074217	161074376	1000	-	.	gene_id "MSTRG.11281"; transcript_id "MSTRG.11281.61"; exon_number "26";
chr1	StringTie	exon	161074611	161074759	1000	-	.	gene_id "MSTRG.11281"; transcript_id "MSTRG.11281.61"; exon_number "27";
chr1	StringTie	exon	161076355	161076475	1000	-	.	gene_id "MSTRG.11281"; transcript_id "MSTRG.11281.61"; exon_number "28";
chr1	StringTie	exon	161077453	161077743	1000	-	.	gene_id "MSTRG.11281"; transcript_id "MSTRG.11281.61"; exon_number "29";
chr1	StringTie	exon	161079590	161079949	1000	-	.	gene_id "MSTRG.11281"; transcript_id "MSTRG.11281.61"; exon_number "30";
chr1	StringTie	exon	161089218	161089376	1000	-	.	gene_id "MSTRG.11281"; transcript_id "MSTRG.11281.61"; exon_number "31";
chr1	StringTie	exon	161089892	161089971	1000	-	.	gene_id "MSTRG.11281"; transcript_id "MSTRG.11281.61"; exon_number "32";
chr1	StringTie	transcript	161037066	161045988	1000	-	.	gene_id "MSTRG.11281"; transcript_id "MSTRG.11281.62";
chr1	StringTie	exon	161037066	161037826	1000	-	.	gene_id "MSTRG.11281"; transcript_id "MSTRG.11281.62"; exon_number "1";
chr1	StringTie	exon	161037913	161038075	1000	-	.	gene_id "MSTRG.11281"; transcript_id "MSTRG.11281.62"; exon_number "2";
chr1	StringTie	exon	161038880	161040009	1000	-	.	gene_id "MSTRG.11281"; transcript_id "MSTRG.11281.62"; exon_number "3";
chr1	StringTie	exon	161040202	161040670	1000	-	.	gene_id "MSTRG.11281"; transcript_id "MSTRG.11281.62"; exon_number "4";
chr1	StringTie	exon	161040814	161040872	1000	-	.	gene_id "MSTRG.11281"; transcript_id "MSTRG.11281.62"; exon_number "5";
chr1	StringTie	exon	161041324	161041411	1000	-	.	gene_id "MSTRG.11281"; transcript_id "MSTRG.11281.62"; exon_number "6";
chr1	StringTie	exon	161041651	161041846	1000	-	.	gene_id "MSTRG.11281"; transcript_id "MSTRG.11281.62"; exon_number "7";
chr1	StringTie	exon	161042116	161042217	1000	-	.	gene_id "MSTRG.11281"; transcript_id "MSTRG.11281.62"; exon_number "8";
chr1	StringTie	exon	161042586	161042670	1000	-	.	gene_id "MSTRG.11281"; transcript_id "MSTRG.11281.62"; exon_number "9";
chr1	StringTie	exon	161042833	161042882	1000	-	.	gene_id "MSTRG.11281"; transcript_id "MSTRG.11281.62"; exon_number "10";
chr1	StringTie	exon	161043268	161043360	1000	-	.	gene_id "MSTRG.11281"; transcript_id "MSTRG.11281.62"; exon_number "11";
chr1	StringTie	exon	161045858	161045988	1000	-	.	gene_id "MSTRG.11281"; transcript_id "MSTRG.11281.62"; exon_number "12";
chr1	StringTie	transcript	161037243	161070398	1000	-	.	gene_id "MSTRG.11281"; transcript_id "MSTRG.11281.63";
chr1	StringTie	exon	161037243	161037826	1000	-	.	gene_id "MSTRG.11281"; transcript_id "MSTRG.11281.63"; exon_number "1";
chr1	StringTie	exon	161037913	161038075	1000	-	.	gene_id "MSTRG.11281"; transcript_id "MSTRG.11281.63"; exon_number "2";
chr1	StringTie	exon	161038551	161038673	1000	-	.	gene_id "MSTRG.11281"; transcript_id "MSTRG.11281.63"; exon_number "3";
chr1	StringTie	exon	161038880	161040009	1000	-	.	gene_id "MSTRG.11281"; transcript_id "MSTRG.11281.63"; exon_number "4";
chr1	StringTie	exon	161040202	161040330	1000	-	.	gene_id "MSTRG.11281"; transcript_id "MSTRG.11281.63"; exon_number "5";
chr1	StringTie	exon	161040576	161040670	1000	-	.	gene_id "MSTRG.11281"; transcript_id "MSTRG.11281.63"; exon_number "6";
chr1	StringTie	exon	161040814	161040872	1000	-	.	gene_id "MSTRG.11281"; transcript_id "MSTRG.11281.63"; exon_number "7";
chr1	StringTie	exon	161041324	161041411	1000	-	.	gene_id "MSTRG.11281"; transcript_id "MSTRG.11281.63"; exon_number "8";
chr1	StringTie	exon	161041651	161041846	1000	-	.	gene_id "MSTRG.11281"; transcript_id "MSTRG.11281.63"; exon_number "9";
chr1	StringTie	exon	161042116	161042217	1000	-	.	gene_id "MSTRG.11281"; transcript_id "MSTRG.11281.63"; exon_number "10";
chr1	StringTie	exon	161042586	161042670	1000	-	.	gene_id "MSTRG.11281"; transcript_id "MSTRG.11281.63"; exon_number "11";
chr1	StringTie	exon	161042833	161042882	1000	-	.	gene_id "MSTRG.11281"; transcript_id "MSTRG.11281.63"; exon_number "12";
chr1	StringTie	exon	161043268	161043360	1000	-	.	gene_id "MSTRG.11281"; transcript_id "MSTRG.11281.63"; exon_number "13";
chr1	StringTie	exon	161045858	161049689	1000	-	.	gene_id "MSTRG.11281"; transcript_id "MSTRG.11281.63"; exon_number "14";
chr1	StringTie	exon	161051314	161051715	1000	-	.	gene_id "MSTRG.11281"; transcript_id "MSTRG.11281.63"; exon_number "15";
chr1	StringTie	exon	161052286	161052363	1000	-	.	gene_id "MSTRG.11281"; transcript_id "MSTRG.11281.63"; exon_number "16";
chr1	StringTie	exon	161052440	161052543	1000	-	.	gene_id "MSTRG.11281"; transcript_id "MSTRG.11281.63"; exon_number "17";
chr1	StringTie	exon	161052626	161052797	1000	-	.	gene_id "MSTRG.11281"; transcript_id "MSTRG.11281.63"; exon_number "18";
chr1	StringTie	exon	161053258	161053385	1000	-	.	gene_id "MSTRG.11281"; transcript_id "MSTRG.11281.63"; exon_number "19";
chr1	StringTie	exon	161054366	161054473	1000	-	.	gene_id "MSTRG.11281"; transcript_id "MSTRG.11281.63"; exon_number "20";
chr1	StringTie	exon	161054623	161054705	1000	-	.	gene_id "MSTRG.11281"; transcript_id "MSTRG.11281.63"; exon_number "21";
chr1	StringTie	exon	161056388	161056532	1000	-	.	gene_id "MSTRG.11281"; transcript_id "MSTRG.11281.63"; exon_number "22";
chr1	StringTie	exon	161059614	161059716	1000	-	.	gene_id "MSTRG.11281"; transcript_id "MSTRG.11281.63"; exon_number "23";
chr1	StringTie	exon	161069528	161070398	1000	-	.	gene_id "MSTRG.11281"; transcript_id "MSTRG.11281.63"; exon_number "24";
chr1	StringTie	transcript	161037265	161091071	1000	-	.	gene_id "MSTRG.11281"; transcript_id "MSTRG.11281.64";
chr1	StringTie	exon	161037265	161037826	1000	-	.	gene_id "MSTRG.11281"; transcript_id "MSTRG.11281.64"; exon_number "1";
chr1	StringTie	exon	161037913	161038075	1000	-	.	gene_id "MSTRG.11281"; transcript_id "MSTRG.11281.64"; exon_number "2";
chr1	StringTie	exon	161038551	161038634	1000	-	.	gene_id "MSTRG.11281"; transcript_id "MSTRG.11281.64"; exon_number "3";
chr1	StringTie	exon	161038880	161040009	1000	-	.	gene_id "MSTRG.11281"; transcript_id "MSTRG.11281.64"; exon_number "4";
chr1	StringTie	exon	161040202	161040330	1000	-	.	gene_id "MSTRG.11281"; transcript_id "MSTRG.11281.64"; exon_number "5";
chr1	StringTie	exon	161040576	161040670	1000	-	.	gene_id "MSTRG.11281"; transcript_id "MSTRG.11281.64"; exon_number "6";
chr1	StringTie	exon	161040814	161040872	1000	-	.	gene_id "MSTRG.11281"; transcript_id "MSTRG.11281.64"; exon_number "7";
chr1	StringTie	exon	161041324	161041411	1000	-	.	gene_id "MSTRG.11281"; transcript_id "MSTRG.11281.64"; exon_number "8";
chr1	StringTie	exon	161041651	161041846	1000	-	.	gene_id "MSTRG.11281"; transcript_id "MSTRG.11281.64"; exon_number "9";
chr1	StringTie	exon	161042116	161042217	1000	-	.	gene_id "MSTRG.11281"; transcript_id "MSTRG.11281.64"; exon_number "10";
chr1	StringTie	exon	161042586	161042670	1000	-	.	gene_id "MSTRG.11281"; transcript_id "MSTRG.11281.64"; exon_number "11";
chr1	StringTie	exon	161042833	161042882	1000	-	.	gene_id "MSTRG.11281"; transcript_id "MSTRG.11281.64"; exon_number "12";
chr1	StringTie	exon	161043268	161043360	1000	-	.	gene_id "MSTRG.11281"; transcript_id "MSTRG.11281.64"; exon_number "13";
chr1	StringTie	exon	161045858	161049334	1000	-	.	gene_id "MSTRG.11281"; transcript_id "MSTRG.11281.64"; exon_number "14";
chr1	StringTie	exon	161049424	161049689	1000	-	.	gene_id "MSTRG.11281"; transcript_id "MSTRG.11281.64"; exon_number "15";
chr1	StringTie	exon	161051314	161051715	1000	-	.	gene_id "MSTRG.11281"; transcript_id "MSTRG.11281.64"; exon_number "16";
chr1	StringTie	exon	161052286	161052363	1000	-	.	gene_id "MSTRG.11281"; transcript_id "MSTRG.11281.64"; exon_number "17";
chr1	StringTie	exon	161052440	161052543	1000	-	.	gene_id "MSTRG.11281"; transcript_id "MSTRG.11281.64"; exon_number "18";
chr1	StringTie	exon	161052626	161052797	1000	-	.	gene_id "MSTRG.11281"; transcript_id "MSTRG.11281.64"; exon_number "19";
chr1	StringTie	exon	161053258	161053385	1000	-	.	gene_id "MSTRG.11281"; transcript_id "MSTRG.11281.64"; exon_number "20";
chr1	StringTie	exon	161054366	161054473	1000	-	.	gene_id "MSTRG.11281"; transcript_id "MSTRG.11281.64"; exon_number "21";
chr1	StringTie	exon	161054623	161054705	1000	-	.	gene_id "MSTRG.11281"; transcript_id "MSTRG.11281.64"; exon_number "22";
chr1	StringTie	exon	161056388	161056532	1000	-	.	gene_id "MSTRG.11281"; transcript_id "MSTRG.11281.64"; exon_number "23";
chr1	StringTie	exon	161059614	161059716	1000	-	.	gene_id "MSTRG.11281"; transcript_id "MSTRG.11281.64"; exon_number "24";
chr1	StringTie	exon	161069528	161072885	1000	-	.	gene_id "MSTRG.11281"; transcript_id "MSTRG.11281.64"; exon_number "25";
chr1	StringTie	exon	161073720	161073795	1000	-	.	gene_id "MSTRG.11281"; transcript_id "MSTRG.11281.64"; exon_number "26";
chr1	StringTie	exon	161074217	161074373	1000	-	.	gene_id "MSTRG.11281"; transcript_id "MSTRG.11281.64"; exon_number "27";
chr1	StringTie	exon	161074611	161074759	1000	-	.	gene_id "MSTRG.11281"; transcript_id "MSTRG.11281.64"; exon_number "28";
chr1	StringTie	exon	161076355	161076475	1000	-	.	gene_id "MSTRG.11281"; transcript_id "MSTRG.11281.64"; exon_number "29";
chr1	StringTie	exon	161076698	161076933	1000	-	.	gene_id "MSTRG.11281"; transcript_id "MSTRG.11281.64"; exon_number "30";
chr1	StringTie	exon	161077453	161077743	1000	-	.	gene_id "MSTRG.11281"; transcript_id "MSTRG.11281.64"; exon_number "31";
chr1	StringTie	exon	161079590	161079949	1000	-	.	gene_id "MSTRG.11281"; transcript_id "MSTRG.11281.64"; exon_number "32";
chr1	StringTie	exon	161089218	161091071	1000	-	.	gene_id "MSTRG.11281"; transcript_id "MSTRG.11281.64"; exon_number "33";
chr1	StringTie	transcript	161037512	161070169	1000	-	.	gene_id "MSTRG.11281"; transcript_id "MSTRG.11281.65";
chr1	StringTie	exon	161037512	161037826	1000	-	.	gene_id "MSTRG.11281"; transcript_id "MSTRG.11281.65"; exon_number "1";
chr1	StringTie	exon	161037913	161038075	1000	-	.	gene_id "MSTRG.11281"; transcript_id "MSTRG.11281.65"; exon_number "2";
chr1	StringTie	exon	161038551	161038673	1000	-	.	gene_id "MSTRG.11281"; transcript_id "MSTRG.11281.65"; exon_number "3";
chr1	StringTie	exon	161038880	161040009	1000	-	.	gene_id "MSTRG.11281"; transcript_id "MSTRG.11281.65"; exon_number "4";
chr1	StringTie	exon	161040202	161040670	1000	-	.	gene_id "MSTRG.11281"; transcript_id "MSTRG.11281.65"; exon_number "5";
chr1	StringTie	exon	161040814	161040872	1000	-	.	gene_id "MSTRG.11281"; transcript_id "MSTRG.11281.65"; exon_number "6";
chr1	StringTie	exon	161041324	161041411	1000	-	.	gene_id "MSTRG.11281"; transcript_id "MSTRG.11281.65"; exon_number "7";
chr1	StringTie	exon	161041651	161041846	1000	-	.	gene_id "MSTRG.11281"; transcript_id "MSTRG.11281.65"; exon_number "8";
chr1	StringTie	exon	161042116	161042217	1000	-	.	gene_id "MSTRG.11281"; transcript_id "MSTRG.11281.65"; exon_number "9";
chr1	StringTie	exon	161042586	161042670	1000	-	.	gene_id "MSTRG.11281"; transcript_id "MSTRG.11281.65"; exon_number "10";
chr1	StringTie	exon	161042833	161042882	1000	-	.	gene_id "MSTRG.11281"; transcript_id "MSTRG.11281.65"; exon_number "11";
chr1	StringTie	exon	161043268	161043360	1000	-	.	gene_id "MSTRG.11281"; transcript_id "MSTRG.11281.65"; exon_number "12";
chr1	StringTie	exon	161045858	161049334	1000	-	.	gene_id "MSTRG.11281"; transcript_id "MSTRG.11281.65"; exon_number "13";
chr1	StringTie	exon	161049595	161049689	1000	-	.	gene_id "MSTRG.11281"; transcript_id "MSTRG.11281.65"; exon_number "14";
chr1	StringTie	exon	161051314	161051715	1000	-	.	gene_id "MSTRG.11281"; transcript_id "MSTRG.11281.65"; exon_number "15";
chr1	StringTie	exon	161052286	161052363	1000	-	.	gene_id "MSTRG.11281"; transcript_id "MSTRG.11281.65"; exon_number "16";
chr1	StringTie	exon	161052440	161052543	1000	-	.	gene_id "MSTRG.11281"; transcript_id "MSTRG.11281.65"; exon_number "17";
chr1	StringTie	exon	161052626	161052797	1000	-	.	gene_id "MSTRG.11281"; transcript_id "MSTRG.11281.65"; exon_number "18";
chr1	StringTie	exon	161053258	161053385	1000	-	.	gene_id "MSTRG.11281"; transcript_id "MSTRG.11281.65"; exon_number "19";
chr1	StringTie	exon	161054366	161054473	1000	-	.	gene_id "MSTRG.11281"; transcript_id "MSTRG.11281.65"; exon_number "20";
chr1	StringTie	exon	161054623	161054705	1000	-	.	gene_id "MSTRG.11281"; transcript_id "MSTRG.11281.65"; exon_number "21";
chr1	StringTie	exon	161056388	161056532	1000	-	.	gene_id "MSTRG.11281"; transcript_id "MSTRG.11281.65"; exon_number "22";
chr1	StringTie	exon	161059614	161059716	1000	-	.	gene_id "MSTRG.11281"; transcript_id "MSTRG.11281.65"; exon_number "23";
chr1	StringTie	exon	161069528	161070169	1000	-	.	gene_id "MSTRG.11281"; transcript_id "MSTRG.11281.65"; exon_number "24";
chr1	StringTie	transcript	161037520	161070154	1000	-	.	gene_id "MSTRG.11281"; transcript_id "MSTRG.11281.66";
chr1	StringTie	exon	161037520	161037826	1000	-	.	gene_id "MSTRG.11281"; transcript_id "MSTRG.11281.66"; exon_number "1";
chr1	StringTie	exon	161037913	161038075	1000	-	.	gene_id "MSTRG.11281"; transcript_id "MSTRG.11281.66"; exon_number "2";
chr1	StringTie	exon	161038551	161038673	1000	-	.	gene_id "MSTRG.11281"; transcript_id "MSTRG.11281.66"; exon_number "3";
chr1	StringTie	exon	161038880	161040009	1000	-	.	gene_id "MSTRG.11281"; transcript_id "MSTRG.11281.66"; exon_number "4";
chr1	StringTie	exon	161040202	161040330	1000	-	.	gene_id "MSTRG.11281"; transcript_id "MSTRG.11281.66"; exon_number "5";
chr1	StringTie	exon	161040576	161040670	1000	-	.	gene_id "MSTRG.11281"; transcript_id "MSTRG.11281.66"; exon_number "6";
chr1	StringTie	exon	161040814	161040872	1000	-	.	gene_id "MSTRG.11281"; transcript_id "MSTRG.11281.66"; exon_number "7";
chr1	StringTie	exon	161041324	161041411	1000	-	.	gene_id "MSTRG.11281"; transcript_id "MSTRG.11281.66"; exon_number "8";
chr1	StringTie	exon	161041651	161041846	1000	-	.	gene_id "MSTRG.11281"; transcript_id "MSTRG.11281.66"; exon_number "9";
chr1	StringTie	exon	161042116	161042217	1000	-	.	gene_id "MSTRG.11281"; transcript_id "MSTRG.11281.66"; exon_number "10";
chr1	StringTie	exon	161042586	161042670	1000	-	.	gene_id "MSTRG.11281"; transcript_id "MSTRG.11281.66"; exon_number "11";
chr1	StringTie	exon	161042833	161042882	1000	-	.	gene_id "MSTRG.11281"; transcript_id "MSTRG.11281.66"; exon_number "12";
chr1	StringTie	exon	161043268	161043360	1000	-	.	gene_id "MSTRG.11281"; transcript_id "MSTRG.11281.66"; exon_number "13";
chr1	StringTie	exon	161045858	161049334	1000	-	.	gene_id "MSTRG.11281"; transcript_id "MSTRG.11281.66"; exon_number "14";
chr1	StringTie	exon	161049424	161049689	1000	-	.	gene_id "MSTRG.11281"; transcript_id "MSTRG.11281.66"; exon_number "15";
chr1	StringTie	exon	161051314	161051715	1000	-	.	gene_id "MSTRG.11281"; transcript_id "MSTRG.11281.66"; exon_number "16";
chr1	StringTie	exon	161052286	161052363	1000	-	.	gene_id "MSTRG.11281"; transcript_id "MSTRG.11281.66"; exon_number "17";
chr1	StringTie	exon	161052440	161052543	1000	-	.	gene_id "MSTRG.11281"; transcript_id "MSTRG.11281.66"; exon_number "18";
chr1	StringTie	exon	161052626	161052797	1000	-	.	gene_id "MSTRG.11281"; transcript_id "MSTRG.11281.66"; exon_number "19";
chr1	StringTie	exon	161053258	161053385	1000	-	.	gene_id "MSTRG.11281"; transcript_id "MSTRG.11281.66"; exon_number "20";
chr1	StringTie	exon	161054366	161054705	1000	-	.	gene_id "MSTRG.11281"; transcript_id "MSTRG.11281.66"; exon_number "21";
chr1	StringTie	exon	161056388	161056532	1000	-	.	gene_id "MSTRG.11281"; transcript_id "MSTRG.11281.66"; exon_number "22";
chr1	StringTie	exon	161059614	161059716	1000	-	.	gene_id "MSTRG.11281"; transcript_id "MSTRG.11281.66"; exon_number "23";
chr1	StringTie	exon	161069528	161070154	1000	-	.	gene_id "MSTRG.11281"; transcript_id "MSTRG.11281.66"; exon_number "24";
chr1	StringTie	transcript	161037524	161045979	1000	-	.	gene_id "MSTRG.11281"; transcript_id "MSTRG.11281.67";
chr1	StringTie	exon	161037524	161037826	1000	-	.	gene_id "MSTRG.11281"; transcript_id "MSTRG.11281.67"; exon_number "1";
chr1	StringTie	exon	161037913	161038075	1000	-	.	gene_id "MSTRG.11281"; transcript_id "MSTRG.11281.67"; exon_number "2";
chr1	StringTie	exon	161038551	161038673	1000	-	.	gene_id "MSTRG.11281"; transcript_id "MSTRG.11281.67"; exon_number "3";
chr1	StringTie	exon	161038880	161040009	1000	-	.	gene_id "MSTRG.11281"; transcript_id "MSTRG.11281.67"; exon_number "4";
chr1	StringTie	exon	161040202	161040323	1000	-	.	gene_id "MSTRG.11281"; transcript_id "MSTRG.11281.67"; exon_number "5";
chr1	StringTie	exon	161040576	161040670	1000	-	.	gene_id "MSTRG.11281"; transcript_id "MSTRG.11281.67"; exon_number "6";
chr1	StringTie	exon	161040814	161040872	1000	-	.	gene_id "MSTRG.11281"; transcript_id "MSTRG.11281.67"; exon_number "7";
chr1	StringTie	exon	161041324	161041411	1000	-	.	gene_id "MSTRG.11281"; transcript_id "MSTRG.11281.67"; exon_number "8";
chr1	StringTie	exon	161041735	161041846	1000	-	.	gene_id "MSTRG.11281"; transcript_id "MSTRG.11281.67"; exon_number "9";
chr1	StringTie	exon	161042116	161042217	1000	-	.	gene_id "MSTRG.11281"; transcript_id "MSTRG.11281.67"; exon_number "10";
chr1	StringTie	exon	161042586	161042670	1000	-	.	gene_id "MSTRG.11281"; transcript_id "MSTRG.11281.67"; exon_number "11";
chr1	StringTie	exon	161042833	161042882	1000	-	.	gene_id "MSTRG.11281"; transcript_id "MSTRG.11281.67"; exon_number "12";
chr1	StringTie	exon	161043268	161043360	1000	-	.	gene_id "MSTRG.11281"; transcript_id "MSTRG.11281.67"; exon_number "13";
chr1	StringTie	exon	161045858	161045979	1000	-	.	gene_id "MSTRG.11281"; transcript_id "MSTRG.11281.67"; exon_number "14";
chr1	StringTie	transcript	161037524	161090095	1000	-	.	gene_id "MSTRG.11281"; transcript_id "MSTRG.11281.68";
chr1	StringTie	exon	161037524	161037826	1000	-	.	gene_id "MSTRG.11281"; transcript_id "MSTRG.11281.68"; exon_number "1";
chr1	StringTie	exon	161037913	161038075	1000	-	.	gene_id "MSTRG.11281"; transcript_id "MSTRG.11281.68"; exon_number "2";
chr1	StringTie	exon	161038551	161038634	1000	-	.	gene_id "MSTRG.11281"; transcript_id "MSTRG.11281.68"; exon_number "3";
chr1	StringTie	exon	161038880	161040009	1000	-	.	gene_id "MSTRG.11281"; transcript_id "MSTRG.11281.68"; exon_number "4";
chr1	StringTie	exon	161040202	161040330	1000	-	.	gene_id "MSTRG.11281"; transcript_id "MSTRG.11281.68"; exon_number "5";
chr1	StringTie	exon	161040576	161040670	1000	-	.	gene_id "MSTRG.11281"; transcript_id "MSTRG.11281.68"; exon_number "6";
chr1	StringTie	exon	161040814	161040872	1000	-	.	gene_id "MSTRG.11281"; transcript_id "MSTRG.11281.68"; exon_number "7";
chr1	StringTie	exon	161041324	161041411	1000	-	.	gene_id "MSTRG.11281"; transcript_id "MSTRG.11281.68"; exon_number "8";
chr1	StringTie	exon	161041651	161041846	1000	-	.	gene_id "MSTRG.11281"; transcript_id "MSTRG.11281.68"; exon_number "9";
chr1	StringTie	exon	161042116	161042217	1000	-	.	gene_id "MSTRG.11281"; transcript_id "MSTRG.11281.68"; exon_number "10";
chr1	StringTie	exon	161042586	161042670	1000	-	.	gene_id "MSTRG.11281"; transcript_id "MSTRG.11281.68"; exon_number "11";
chr1	StringTie	exon	161042833	161042882	1000	-	.	gene_id "MSTRG.11281"; transcript_id "MSTRG.11281.68"; exon_number "12";
chr1	StringTie	exon	161043268	161043360	1000	-	.	gene_id "MSTRG.11281"; transcript_id "MSTRG.11281.68"; exon_number "13";
chr1	StringTie	exon	161045858	161049334	1000	-	.	gene_id "MSTRG.11281"; transcript_id "MSTRG.11281.68"; exon_number "14";
chr1	StringTie	exon	161049424	161049689	1000	-	.	gene_id "MSTRG.11281"; transcript_id "MSTRG.11281.68"; exon_number "15";
chr1	StringTie	exon	161051314	161051715	1000	-	.	gene_id "MSTRG.11281"; transcript_id "MSTRG.11281.68"; exon_number "16";
chr1	StringTie	exon	161052286	161052363	1000	-	.	gene_id "MSTRG.11281"; transcript_id "MSTRG.11281.68"; exon_number "17";
chr1	StringTie	exon	161052440	161052543	1000	-	.	gene_id "MSTRG.11281"; transcript_id "MSTRG.11281.68"; exon_number "18";
chr1	StringTie	exon	161052626	161052797	1000	-	.	gene_id "MSTRG.11281"; transcript_id "MSTRG.11281.68"; exon_number "19";
chr1	StringTie	exon	161053258	161053385	1000	-	.	gene_id "MSTRG.11281"; transcript_id "MSTRG.11281.68"; exon_number "20";
chr1	StringTie	exon	161054366	161054473	1000	-	.	gene_id "MSTRG.11281"; transcript_id "MSTRG.11281.68"; exon_number "21";
chr1	StringTie	exon	161054623	161054705	1000	-	.	gene_id "MSTRG.11281"; transcript_id "MSTRG.11281.68"; exon_number "22";
chr1	StringTie	exon	161056388	161056532	1000	-	.	gene_id "MSTRG.11281"; transcript_id "MSTRG.11281.68"; exon_number "23";
chr1	StringTie	exon	161059614	161059716	1000	-	.	gene_id "MSTRG.11281"; transcript_id "MSTRG.11281.68"; exon_number "24";
chr1	StringTie	exon	161069528	161072885	1000	-	.	gene_id "MSTRG.11281"; transcript_id "MSTRG.11281.68"; exon_number "25";
chr1	StringTie	exon	161073720	161073795	1000	-	.	gene_id "MSTRG.11281"; transcript_id "MSTRG.11281.68"; exon_number "26";
chr1	StringTie	exon	161074217	161074373	1000	-	.	gene_id "MSTRG.11281"; transcript_id "MSTRG.11281.68"; exon_number "27";
chr1	StringTie	exon	161074611	161074759	1000	-	.	gene_id "MSTRG.11281"; transcript_id "MSTRG.11281.68"; exon_number "28";
chr1	StringTie	exon	161076355	161076475	1000	-	.	gene_id "MSTRG.11281"; transcript_id "MSTRG.11281.68"; exon_number "29";
chr1	StringTie	exon	161077453	161077743	1000	-	.	gene_id "MSTRG.11281"; transcript_id "MSTRG.11281.68"; exon_number "30";
chr1	StringTie	exon	161079590	161079949	1000	-	.	gene_id "MSTRG.11281"; transcript_id "MSTRG.11281.68"; exon_number "31";
chr1	StringTie	exon	161089218	161090095	1000	-	.	gene_id "MSTRG.11281"; transcript_id "MSTRG.11281.68"; exon_number "32";
chr1	StringTie	transcript	161037541	161045195	1000	-	.	gene_id "MSTRG.11281"; transcript_id "MSTRG.11281.69";
chr1	StringTie	exon	161037541	161037826	1000	-	.	gene_id "MSTRG.11281"; transcript_id "MSTRG.11281.69"; exon_number "1";
chr1	StringTie	exon	161037913	161038075	1000	-	.	gene_id "MSTRG.11281"; transcript_id "MSTRG.11281.69"; exon_number "2";
chr1	StringTie	exon	161038551	161038673	1000	-	.	gene_id "MSTRG.11281"; transcript_id "MSTRG.11281.69"; exon_number "3";
chr1	StringTie	exon	161038880	161040009	1000	-	.	gene_id "MSTRG.11281"; transcript_id "MSTRG.11281.69"; exon_number "4";
chr1	StringTie	exon	161040202	161040330	1000	-	.	gene_id "MSTRG.11281"; transcript_id "MSTRG.11281.69"; exon_number "5";
chr1	StringTie	exon	161040576	161040670	1000	-	.	gene_id "MSTRG.11281"; transcript_id "MSTRG.11281.69"; exon_number "6";
chr1	StringTie	exon	161040814	161040872	1000	-	.	gene_id "MSTRG.11281"; transcript_id "MSTRG.11281.69"; exon_number "7";
chr1	StringTie	exon	161041324	161041411	1000	-	.	gene_id "MSTRG.11281"; transcript_id "MSTRG.11281.69"; exon_number "8";
chr1	StringTie	exon	161041651	161041846	1000	-	.	gene_id "MSTRG.11281"; transcript_id "MSTRG.11281.69"; exon_number "9";
chr1	StringTie	exon	161042116	161042217	1000	-	.	gene_id "MSTRG.11281"; transcript_id "MSTRG.11281.69"; exon_number "10";
chr1	StringTie	exon	161042555	161042670	1000	-	.	gene_id "MSTRG.11281"; transcript_id "MSTRG.11281.69"; exon_number "11";
chr1	StringTie	exon	161042833	161042882	1000	-	.	gene_id "MSTRG.11281"; transcript_id "MSTRG.11281.69"; exon_number "12";
chr1	StringTie	exon	161043268	161043360	1000	-	.	gene_id "MSTRG.11281"; transcript_id "MSTRG.11281.69"; exon_number "13";
chr1	StringTie	exon	161045005	161045195	1000	-	.	gene_id "MSTRG.11281"; transcript_id "MSTRG.11281.69"; exon_number "14";
chr1	StringTie	transcript	160984692	161070167	1000	-	.	gene_id "MSTRG.11281"; transcript_id "MSTRG.11281.7";
chr1	StringTie	exon	160984692	160998906	1000	-	.	gene_id "MSTRG.11281"; transcript_id "MSTRG.11281.7"; exon_number "1";
chr1	StringTie	exon	160999043	160999091	1000	-	.	gene_id "MSTRG.11281"; transcript_id "MSTRG.11281.7"; exon_number "2";
chr1	StringTie	exon	160999396	160999408	1000	-	.	gene_id "MSTRG.11281"; transcript_id "MSTRG.11281.7"; exon_number "3";
chr1	StringTie	exon	160999640	160999747	1000	-	.	gene_id "MSTRG.11281"; transcript_id "MSTRG.11281.7"; exon_number "4";
chr1	StringTie	exon	160999876	160999978	1000	-	.	gene_id "MSTRG.11281"; transcript_id "MSTRG.11281.7"; exon_number "5";
chr1	StringTie	exon	161000146	161000348	1000	-	.	gene_id "MSTRG.11281"; transcript_id "MSTRG.11281.7"; exon_number "6";
chr1	StringTie	exon	161000631	161000777	1000	-	.	gene_id "MSTRG.11281"; transcript_id "MSTRG.11281.7"; exon_number "7";
chr1	StringTie	exon	161001020	161001127	1000	-	.	gene_id "MSTRG.11281"; transcript_id "MSTRG.11281.7"; exon_number "8";
chr1	StringTie	exon	161001285	161001353	1000	-	.	gene_id "MSTRG.11281"; transcript_id "MSTRG.11281.7"; exon_number "9";
chr1	StringTie	exon	161021010	161021487	1000	-	.	gene_id "MSTRG.11281"; transcript_id "MSTRG.11281.7"; exon_number "10";
chr1	StringTie	exon	161037418	161037826	1000	-	.	gene_id "MSTRG.11281"; transcript_id "MSTRG.11281.7"; exon_number "11";
chr1	StringTie	exon	161037913	161038075	1000	-	.	gene_id "MSTRG.11281"; transcript_id "MSTRG.11281.7"; exon_number "12";
chr1	StringTie	exon	161038551	161038634	1000	-	.	gene_id "MSTRG.11281"; transcript_id "MSTRG.11281.7"; exon_number "13";
chr1	StringTie	exon	161038880	161040009	1000	-	.	gene_id "MSTRG.11281"; transcript_id "MSTRG.11281.7"; exon_number "14";
chr1	StringTie	exon	161040202	161040330	1000	-	.	gene_id "MSTRG.11281"; transcript_id "MSTRG.11281.7"; exon_number "15";
chr1	StringTie	exon	161040576	161040670	1000	-	.	gene_id "MSTRG.11281"; transcript_id "MSTRG.11281.7"; exon_number "16";
chr1	StringTie	exon	161040814	161040872	1000	-	.	gene_id "MSTRG.11281"; transcript_id "MSTRG.11281.7"; exon_number "17";
chr1	StringTie	exon	161041324	161041411	1000	-	.	gene_id "MSTRG.11281"; transcript_id "MSTRG.11281.7"; exon_number "18";
chr1	StringTie	exon	161041651	161041846	1000	-	.	gene_id "MSTRG.11281"; transcript_id "MSTRG.11281.7"; exon_number "19";
chr1	StringTie	exon	161042116	161042217	1000	-	.	gene_id "MSTRG.11281"; transcript_id "MSTRG.11281.7"; exon_number "20";
chr1	StringTie	exon	161042555	161042670	1000	-	.	gene_id "MSTRG.11281"; transcript_id "MSTRG.11281.7"; exon_number "21";
chr1	StringTie	exon	161042833	161042882	1000	-	.	gene_id "MSTRG.11281"; transcript_id "MSTRG.11281.7"; exon_number "22";
chr1	StringTie	exon	161043268	161043360	1000	-	.	gene_id "MSTRG.11281"; transcript_id "MSTRG.11281.7"; exon_number "23";
chr1	StringTie	exon	161045858	161049334	1000	-	.	gene_id "MSTRG.11281"; transcript_id "MSTRG.11281.7"; exon_number "24";
chr1	StringTie	exon	161049424	161049689	1000	-	.	gene_id "MSTRG.11281"; transcript_id "MSTRG.11281.7"; exon_number "25";
chr1	StringTie	exon	161051314	161051715	1000	-	.	gene_id "MSTRG.11281"; transcript_id "MSTRG.11281.7"; exon_number "26";
chr1	StringTie	exon	161052286	161052363	1000	-	.	gene_id "MSTRG.11281"; transcript_id "MSTRG.11281.7"; exon_number "27";
chr1	StringTie	exon	161052440	161052543	1000	-	.	gene_id "MSTRG.11281"; transcript_id "MSTRG.11281.7"; exon_number "28";
chr1	StringTie	exon	161052626	161052797	1000	-	.	gene_id "MSTRG.11281"; transcript_id "MSTRG.11281.7"; exon_number "29";
chr1	StringTie	exon	161053258	161053385	1000	-	.	gene_id "MSTRG.11281"; transcript_id "MSTRG.11281.7"; exon_number "30";
chr1	StringTie	exon	161054366	161054473	1000	-	.	gene_id "MSTRG.11281"; transcript_id "MSTRG.11281.7"; exon_number "31";
chr1	StringTie	exon	161054623	161054705	1000	-	.	gene_id "MSTRG.11281"; transcript_id "MSTRG.11281.7"; exon_number "32";
chr1	StringTie	exon	161056388	161056532	1000	-	.	gene_id "MSTRG.11281"; transcript_id "MSTRG.11281.7"; exon_number "33";
chr1	StringTie	exon	161059614	161059716	1000	-	.	gene_id "MSTRG.11281"; transcript_id "MSTRG.11281.7"; exon_number "34";
chr1	StringTie	exon	161069528	161070167	1000	-	.	gene_id "MSTRG.11281"; transcript_id "MSTRG.11281.7"; exon_number "35";
chr1	StringTie	transcript	161037544	161070448	1000	-	.	gene_id "MSTRG.11281"; transcript_id "MSTRG.11281.70";
chr1	StringTie	exon	161037544	161037826	1000	-	.	gene_id "MSTRG.11281"; transcript_id "MSTRG.11281.70"; exon_number "1";
chr1	StringTie	exon	161037913	161038075	1000	-	.	gene_id "MSTRG.11281"; transcript_id "MSTRG.11281.70"; exon_number "2";
chr1	StringTie	exon	161038551	161038673	1000	-	.	gene_id "MSTRG.11281"; transcript_id "MSTRG.11281.70"; exon_number "3";
chr1	StringTie	exon	161038880	161040009	1000	-	.	gene_id "MSTRG.11281"; transcript_id "MSTRG.11281.70"; exon_number "4";
chr1	StringTie	exon	161040202	161040330	1000	-	.	gene_id "MSTRG.11281"; transcript_id "MSTRG.11281.70"; exon_number "5";
chr1	StringTie	exon	161040576	161040670	1000	-	.	gene_id "MSTRG.11281"; transcript_id "MSTRG.11281.70"; exon_number "6";
chr1	StringTie	exon	161040814	161040872	1000	-	.	gene_id "MSTRG.11281"; transcript_id "MSTRG.11281.70"; exon_number "7";
chr1	StringTie	exon	161041324	161041411	1000	-	.	gene_id "MSTRG.11281"; transcript_id "MSTRG.11281.70"; exon_number "8";
chr1	StringTie	exon	161041651	161041846	1000	-	.	gene_id "MSTRG.11281"; transcript_id "MSTRG.11281.70"; exon_number "9";
chr1	StringTie	exon	161042116	161042217	1000	-	.	gene_id "MSTRG.11281"; transcript_id "MSTRG.11281.70"; exon_number "10";
chr1	StringTie	exon	161042586	161042670	1000	-	.	gene_id "MSTRG.11281"; transcript_id "MSTRG.11281.70"; exon_number "11";
chr1	StringTie	exon	161042833	161042882	1000	-	.	gene_id "MSTRG.11281"; transcript_id "MSTRG.11281.70"; exon_number "12";
chr1	StringTie	exon	161043268	161043360	1000	-	.	gene_id "MSTRG.11281"; transcript_id "MSTRG.11281.70"; exon_number "13";
chr1	StringTie	exon	161045858	161049334	1000	-	.	gene_id "MSTRG.11281"; transcript_id "MSTRG.11281.70"; exon_number "14";
chr1	StringTie	exon	161049424	161049689	1000	-	.	gene_id "MSTRG.11281"; transcript_id "MSTRG.11281.70"; exon_number "15";
chr1	StringTie	exon	161051314	161051715	1000	-	.	gene_id "MSTRG.11281"; transcript_id "MSTRG.11281.70"; exon_number "16";
chr1	StringTie	exon	161052286	161052363	1000	-	.	gene_id "MSTRG.11281"; transcript_id "MSTRG.11281.70"; exon_number "17";
chr1	StringTie	exon	161052440	161052543	1000	-	.	gene_id "MSTRG.11281"; transcript_id "MSTRG.11281.70"; exon_number "18";
chr1	StringTie	exon	161052626	161052797	1000	-	.	gene_id "MSTRG.11281"; transcript_id "MSTRG.11281.70"; exon_number "19";
chr1	StringTie	exon	161053258	161053385	1000	-	.	gene_id "MSTRG.11281"; transcript_id "MSTRG.11281.70"; exon_number "20";
chr1	StringTie	exon	161054366	161054473	1000	-	.	gene_id "MSTRG.11281"; transcript_id "MSTRG.11281.70"; exon_number "21";
chr1	StringTie	exon	161054623	161054705	1000	-	.	gene_id "MSTRG.11281"; transcript_id "MSTRG.11281.70"; exon_number "22";
chr1	StringTie	exon	161056388	161056532	1000	-	.	gene_id "MSTRG.11281"; transcript_id "MSTRG.11281.70"; exon_number "23";
chr1	StringTie	exon	161069528	161070448	1000	-	.	gene_id "MSTRG.11281"; transcript_id "MSTRG.11281.70"; exon_number "24";
chr1	StringTie	transcript	161037544	161092310	1000	-	.	gene_id "MSTRG.11281"; transcript_id "MSTRG.11281.71";
chr1	StringTie	exon	161037544	161037826	1000	-	.	gene_id "MSTRG.11281"; transcript_id "MSTRG.11281.71"; exon_number "1";
chr1	StringTie	exon	161037913	161038075	1000	-	.	gene_id "MSTRG.11281"; transcript_id "MSTRG.11281.71"; exon_number "2";
chr1	StringTie	exon	161038551	161038673	1000	-	.	gene_id "MSTRG.11281"; transcript_id "MSTRG.11281.71"; exon_number "3";
chr1	StringTie	exon	161038880	161040009	1000	-	.	gene_id "MSTRG.11281"; transcript_id "MSTRG.11281.71"; exon_number "4";
chr1	StringTie	exon	161040202	161040330	1000	-	.	gene_id "MSTRG.11281"; transcript_id "MSTRG.11281.71"; exon_number "5";
chr1	StringTie	exon	161040576	161040670	1000	-	.	gene_id "MSTRG.11281"; transcript_id "MSTRG.11281.71"; exon_number "6";
chr1	StringTie	exon	161040814	161040872	1000	-	.	gene_id "MSTRG.11281"; transcript_id "MSTRG.11281.71"; exon_number "7";
chr1	StringTie	exon	161041324	161041411	1000	-	.	gene_id "MSTRG.11281"; transcript_id "MSTRG.11281.71"; exon_number "8";
chr1	StringTie	exon	161041651	161041846	1000	-	.	gene_id "MSTRG.11281"; transcript_id "MSTRG.11281.71"; exon_number "9";
chr1	StringTie	exon	161042116	161042217	1000	-	.	gene_id "MSTRG.11281"; transcript_id "MSTRG.11281.71"; exon_number "10";
chr1	StringTie	exon	161042555	161042670	1000	-	.	gene_id "MSTRG.11281"; transcript_id "MSTRG.11281.71"; exon_number "11";
chr1	StringTie	exon	161042833	161042882	1000	-	.	gene_id "MSTRG.11281"; transcript_id "MSTRG.11281.71"; exon_number "12";
chr1	StringTie	exon	161043268	161043360	1000	-	.	gene_id "MSTRG.11281"; transcript_id "MSTRG.11281.71"; exon_number "13";
chr1	StringTie	exon	161045858	161049334	1000	-	.	gene_id "MSTRG.11281"; transcript_id "MSTRG.11281.71"; exon_number "14";
chr1	StringTie	exon	161049595	161049689	1000	-	.	gene_id "MSTRG.11281"; transcript_id "MSTRG.11281.71"; exon_number "15";
chr1	StringTie	exon	161051314	161051715	1000	-	.	gene_id "MSTRG.11281"; transcript_id "MSTRG.11281.71"; exon_number "16";
chr1	StringTie	exon	161052286	161052363	1000	-	.	gene_id "MSTRG.11281"; transcript_id "MSTRG.11281.71"; exon_number "17";
chr1	StringTie	exon	161052440	161052543	1000	-	.	gene_id "MSTRG.11281"; transcript_id "MSTRG.11281.71"; exon_number "18";
chr1	StringTie	exon	161052626	161052797	1000	-	.	gene_id "MSTRG.11281"; transcript_id "MSTRG.11281.71"; exon_number "19";
chr1	StringTie	exon	161053258	161053385	1000	-	.	gene_id "MSTRG.11281"; transcript_id "MSTRG.11281.71"; exon_number "20";
chr1	StringTie	exon	161054366	161054473	1000	-	.	gene_id "MSTRG.11281"; transcript_id "MSTRG.11281.71"; exon_number "21";
chr1	StringTie	exon	161054623	161054705	1000	-	.	gene_id "MSTRG.11281"; transcript_id "MSTRG.11281.71"; exon_number "22";
chr1	StringTie	exon	161056388	161056532	1000	-	.	gene_id "MSTRG.11281"; transcript_id "MSTRG.11281.71"; exon_number "23";
chr1	StringTie	exon	161059614	161059716	1000	-	.	gene_id "MSTRG.11281"; transcript_id "MSTRG.11281.71"; exon_number "24";
chr1	StringTie	exon	161069528	161072885	1000	-	.	gene_id "MSTRG.11281"; transcript_id "MSTRG.11281.71"; exon_number "25";
chr1	StringTie	exon	161073720	161073795	1000	-	.	gene_id "MSTRG.11281"; transcript_id "MSTRG.11281.71"; exon_number "26";
chr1	StringTie	exon	161074217	161074376	1000	-	.	gene_id "MSTRG.11281"; transcript_id "MSTRG.11281.71"; exon_number "27";
chr1	StringTie	exon	161074611	161074759	1000	-	.	gene_id "MSTRG.11281"; transcript_id "MSTRG.11281.71"; exon_number "28";
chr1	StringTie	exon	161076355	161076475	1000	-	.	gene_id "MSTRG.11281"; transcript_id "MSTRG.11281.71"; exon_number "29";
chr1	StringTie	exon	161077453	161077743	1000	-	.	gene_id "MSTRG.11281"; transcript_id "MSTRG.11281.71"; exon_number "30";
chr1	StringTie	exon	161079590	161079949	1000	-	.	gene_id "MSTRG.11281"; transcript_id "MSTRG.11281.71"; exon_number "31";
chr1	StringTie	exon	161089218	161092310	1000	-	.	gene_id "MSTRG.11281"; transcript_id "MSTRG.11281.71"; exon_number "32";
chr1	StringTie	transcript	161037553	161069961	1000	-	.	gene_id "MSTRG.11281"; transcript_id "MSTRG.11281.72";
chr1	StringTie	exon	161037553	161037826	1000	-	.	gene_id "MSTRG.11281"; transcript_id "MSTRG.11281.72"; exon_number "1";
chr1	StringTie	exon	161037913	161038075	1000	-	.	gene_id "MSTRG.11281"; transcript_id "MSTRG.11281.72"; exon_number "2";
chr1	StringTie	exon	161038551	161038673	1000	-	.	gene_id "MSTRG.11281"; transcript_id "MSTRG.11281.72"; exon_number "3";
chr1	StringTie	exon	161038880	161040009	1000	-	.	gene_id "MSTRG.11281"; transcript_id "MSTRG.11281.72"; exon_number "4";
chr1	StringTie	exon	161040202	161040330	1000	-	.	gene_id "MSTRG.11281"; transcript_id "MSTRG.11281.72"; exon_number "5";
chr1	StringTie	exon	161040576	161040670	1000	-	.	gene_id "MSTRG.11281"; transcript_id "MSTRG.11281.72"; exon_number "6";
chr1	StringTie	exon	161040814	161040872	1000	-	.	gene_id "MSTRG.11281"; transcript_id "MSTRG.11281.72"; exon_number "7";
chr1	StringTie	exon	161041324	161041411	1000	-	.	gene_id "MSTRG.11281"; transcript_id "MSTRG.11281.72"; exon_number "8";
chr1	StringTie	exon	161041651	161041846	1000	-	.	gene_id "MSTRG.11281"; transcript_id "MSTRG.11281.72"; exon_number "9";
chr1	StringTie	exon	161042116	161042217	1000	-	.	gene_id "MSTRG.11281"; transcript_id "MSTRG.11281.72"; exon_number "10";
chr1	StringTie	exon	161042586	161042670	1000	-	.	gene_id "MSTRG.11281"; transcript_id "MSTRG.11281.72"; exon_number "11";
chr1	StringTie	exon	161042833	161042882	1000	-	.	gene_id "MSTRG.11281"; transcript_id "MSTRG.11281.72"; exon_number "12";
chr1	StringTie	exon	161043268	161043360	1000	-	.	gene_id "MSTRG.11281"; transcript_id "MSTRG.11281.72"; exon_number "13";
chr1	StringTie	exon	161045858	161049689	1000	-	.	gene_id "MSTRG.11281"; transcript_id "MSTRG.11281.72"; exon_number "14";
chr1	StringTie	exon	161051314	161051715	1000	-	.	gene_id "MSTRG.11281"; transcript_id "MSTRG.11281.72"; exon_number "15";
chr1	StringTie	exon	161052286	161052363	1000	-	.	gene_id "MSTRG.11281"; transcript_id "MSTRG.11281.72"; exon_number "16";
chr1	StringTie	exon	161052440	161052543	1000	-	.	gene_id "MSTRG.11281"; transcript_id "MSTRG.11281.72"; exon_number "17";
chr1	StringTie	exon	161052626	161053385	1000	-	.	gene_id "MSTRG.11281"; transcript_id "MSTRG.11281.72"; exon_number "18";
chr1	StringTie	exon	161054366	161054705	1000	-	.	gene_id "MSTRG.11281"; transcript_id "MSTRG.11281.72"; exon_number "19";
chr1	StringTie	exon	161056388	161056532	1000	-	.	gene_id "MSTRG.11281"; transcript_id "MSTRG.11281.72"; exon_number "20";
chr1	StringTie	exon	161059614	161059716	1000	-	.	gene_id "MSTRG.11281"; transcript_id "MSTRG.11281.72"; exon_number "21";
chr1	StringTie	exon	161069528	161069961	1000	-	.	gene_id "MSTRG.11281"; transcript_id "MSTRG.11281.72"; exon_number "22";
chr1	StringTie	transcript	161037571	161070018	1000	-	.	gene_id "MSTRG.11281"; transcript_id "MSTRG.11281.73";
chr1	StringTie	exon	161037571	161037826	1000	-	.	gene_id "MSTRG.11281"; transcript_id "MSTRG.11281.73"; exon_number "1";
chr1	StringTie	exon	161037913	161038075	1000	-	.	gene_id "MSTRG.11281"; transcript_id "MSTRG.11281.73"; exon_number "2";
chr1	StringTie	exon	161038551	161038673	1000	-	.	gene_id "MSTRG.11281"; transcript_id "MSTRG.11281.73"; exon_number "3";
chr1	StringTie	exon	161038880	161040009	1000	-	.	gene_id "MSTRG.11281"; transcript_id "MSTRG.11281.73"; exon_number "4";
chr1	StringTie	exon	161040202	161040330	1000	-	.	gene_id "MSTRG.11281"; transcript_id "MSTRG.11281.73"; exon_number "5";
chr1	StringTie	exon	161040576	161040670	1000	-	.	gene_id "MSTRG.11281"; transcript_id "MSTRG.11281.73"; exon_number "6";
chr1	StringTie	exon	161040814	161040872	1000	-	.	gene_id "MSTRG.11281"; transcript_id "MSTRG.11281.73"; exon_number "7";
chr1	StringTie	exon	161041324	161041411	1000	-	.	gene_id "MSTRG.11281"; transcript_id "MSTRG.11281.73"; exon_number "8";
chr1	StringTie	exon	161041651	161041846	1000	-	.	gene_id "MSTRG.11281"; transcript_id "MSTRG.11281.73"; exon_number "9";
chr1	StringTie	exon	161042116	161042217	1000	-	.	gene_id "MSTRG.11281"; transcript_id "MSTRG.11281.73"; exon_number "10";
chr1	StringTie	exon	161042586	161042670	1000	-	.	gene_id "MSTRG.11281"; transcript_id "MSTRG.11281.73"; exon_number "11";
chr1	StringTie	exon	161042833	161042882	1000	-	.	gene_id "MSTRG.11281"; transcript_id "MSTRG.11281.73"; exon_number "12";
chr1	StringTie	exon	161043268	161043360	1000	-	.	gene_id "MSTRG.11281"; transcript_id "MSTRG.11281.73"; exon_number "13";
chr1	StringTie	exon	161045858	161049334	1000	-	.	gene_id "MSTRG.11281"; transcript_id "MSTRG.11281.73"; exon_number "14";
chr1	StringTie	exon	161049595	161049689	1000	-	.	gene_id "MSTRG.11281"; transcript_id "MSTRG.11281.73"; exon_number "15";
chr1	StringTie	exon	161051314	161051715	1000	-	.	gene_id "MSTRG.11281"; transcript_id "MSTRG.11281.73"; exon_number "16";
chr1	StringTie	exon	161052286	161052363	1000	-	.	gene_id "MSTRG.11281"; transcript_id "MSTRG.11281.73"; exon_number "17";
chr1	StringTie	exon	161052440	161052543	1000	-	.	gene_id "MSTRG.11281"; transcript_id "MSTRG.11281.73"; exon_number "18";
chr1	StringTie	exon	161052626	161052797	1000	-	.	gene_id "MSTRG.11281"; transcript_id "MSTRG.11281.73"; exon_number "19";
chr1	StringTie	exon	161053258	161053385	1000	-	.	gene_id "MSTRG.11281"; transcript_id "MSTRG.11281.73"; exon_number "20";
chr1	StringTie	exon	161054366	161054473	1000	-	.	gene_id "MSTRG.11281"; transcript_id "MSTRG.11281.73"; exon_number "21";
chr1	StringTie	exon	161054623	161054705	1000	-	.	gene_id "MSTRG.11281"; transcript_id "MSTRG.11281.73"; exon_number "22";
chr1	StringTie	exon	161056388	161056532	1000	-	.	gene_id "MSTRG.11281"; transcript_id "MSTRG.11281.73"; exon_number "23";
chr1	StringTie	exon	161059614	161059716	1000	-	.	gene_id "MSTRG.11281"; transcript_id "MSTRG.11281.73"; exon_number "24";
chr1	StringTie	exon	161069528	161070018	1000	-	.	gene_id "MSTRG.11281"; transcript_id "MSTRG.11281.73"; exon_number "25";
chr1	StringTie	transcript	161037589	161090201	1000	-	.	gene_id "MSTRG.11281"; transcript_id "MSTRG.11281.74";
chr1	StringTie	exon	161037589	161037826	1000	-	.	gene_id "MSTRG.11281"; transcript_id "MSTRG.11281.74"; exon_number "1";
chr1	StringTie	exon	161037913	161038075	1000	-	.	gene_id "MSTRG.11281"; transcript_id "MSTRG.11281.74"; exon_number "2";
chr1	StringTie	exon	161038551	161038673	1000	-	.	gene_id "MSTRG.11281"; transcript_id "MSTRG.11281.74"; exon_number "3";
chr1	StringTie	exon	161038880	161040009	1000	-	.	gene_id "MSTRG.11281"; transcript_id "MSTRG.11281.74"; exon_number "4";
chr1	StringTie	exon	161040202	161040330	1000	-	.	gene_id "MSTRG.11281"; transcript_id "MSTRG.11281.74"; exon_number "5";
chr1	StringTie	exon	161040576	161040670	1000	-	.	gene_id "MSTRG.11281"; transcript_id "MSTRG.11281.74"; exon_number "6";
chr1	StringTie	exon	161040814	161040872	1000	-	.	gene_id "MSTRG.11281"; transcript_id "MSTRG.11281.74"; exon_number "7";
chr1	StringTie	exon	161041324	161041411	1000	-	.	gene_id "MSTRG.11281"; transcript_id "MSTRG.11281.74"; exon_number "8";
chr1	StringTie	exon	161041651	161041846	1000	-	.	gene_id "MSTRG.11281"; transcript_id "MSTRG.11281.74"; exon_number "9";
chr1	StringTie	exon	161042116	161042217	1000	-	.	gene_id "MSTRG.11281"; transcript_id "MSTRG.11281.74"; exon_number "10";
chr1	StringTie	exon	161042586	161042670	1000	-	.	gene_id "MSTRG.11281"; transcript_id "MSTRG.11281.74"; exon_number "11";
chr1	StringTie	exon	161042833	161042882	1000	-	.	gene_id "MSTRG.11281"; transcript_id "MSTRG.11281.74"; exon_number "12";
chr1	StringTie	exon	161043268	161043360	1000	-	.	gene_id "MSTRG.11281"; transcript_id "MSTRG.11281.74"; exon_number "13";
chr1	StringTie	exon	161045858	161049334	1000	-	.	gene_id "MSTRG.11281"; transcript_id "MSTRG.11281.74"; exon_number "14";
chr1	StringTie	exon	161049424	161049689	1000	-	.	gene_id "MSTRG.11281"; transcript_id "MSTRG.11281.74"; exon_number "15";
chr1	StringTie	exon	161051314	161051715	1000	-	.	gene_id "MSTRG.11281"; transcript_id "MSTRG.11281.74"; exon_number "16";
chr1	StringTie	exon	161052286	161052363	1000	-	.	gene_id "MSTRG.11281"; transcript_id "MSTRG.11281.74"; exon_number "17";
chr1	StringTie	exon	161052440	161052543	1000	-	.	gene_id "MSTRG.11281"; transcript_id "MSTRG.11281.74"; exon_number "18";
chr1	StringTie	exon	161052626	161052797	1000	-	.	gene_id "MSTRG.11281"; transcript_id "MSTRG.11281.74"; exon_number "19";
chr1	StringTie	exon	161053258	161053385	1000	-	.	gene_id "MSTRG.11281"; transcript_id "MSTRG.11281.74"; exon_number "20";
chr1	StringTie	exon	161054366	161054473	1000	-	.	gene_id "MSTRG.11281"; transcript_id "MSTRG.11281.74"; exon_number "21";
chr1	StringTie	exon	161054623	161054705	1000	-	.	gene_id "MSTRG.11281"; transcript_id "MSTRG.11281.74"; exon_number "22";
chr1	StringTie	exon	161056388	161056532	1000	-	.	gene_id "MSTRG.11281"; transcript_id "MSTRG.11281.74"; exon_number "23";
chr1	StringTie	exon	161059614	161059716	1000	-	.	gene_id "MSTRG.11281"; transcript_id "MSTRG.11281.74"; exon_number "24";
chr1	StringTie	exon	161069528	161072885	1000	-	.	gene_id "MSTRG.11281"; transcript_id "MSTRG.11281.74"; exon_number "25";
chr1	StringTie	exon	161073720	161073795	1000	-	.	gene_id "MSTRG.11281"; transcript_id "MSTRG.11281.74"; exon_number "26";
chr1	StringTie	exon	161074217	161074376	1000	-	.	gene_id "MSTRG.11281"; transcript_id "MSTRG.11281.74"; exon_number "27";
chr1	StringTie	exon	161074611	161074759	1000	-	.	gene_id "MSTRG.11281"; transcript_id "MSTRG.11281.74"; exon_number "28";
chr1	StringTie	exon	161076355	161076475	1000	-	.	gene_id "MSTRG.11281"; transcript_id "MSTRG.11281.74"; exon_number "29";
chr1	StringTie	exon	161077453	161077743	1000	-	.	gene_id "MSTRG.11281"; transcript_id "MSTRG.11281.74"; exon_number "30";
chr1	StringTie	exon	161079590	161079949	1000	-	.	gene_id "MSTRG.11281"; transcript_id "MSTRG.11281.74"; exon_number "31";
chr1	StringTie	exon	161089218	161089376	1000	-	.	gene_id "MSTRG.11281"; transcript_id "MSTRG.11281.74"; exon_number "32";
chr1	StringTie	exon	161089892	161090201	1000	-	.	gene_id "MSTRG.11281"; transcript_id "MSTRG.11281.74"; exon_number "33";
chr1	StringTie	transcript	161037600	161045384	1000	-	.	gene_id "MSTRG.11281"; transcript_id "MSTRG.11281.75";
chr1	StringTie	exon	161037600	161037826	1000	-	.	gene_id "MSTRG.11281"; transcript_id "MSTRG.11281.75"; exon_number "1";
chr1	StringTie	exon	161037913	161038075	1000	-	.	gene_id "MSTRG.11281"; transcript_id "MSTRG.11281.75"; exon_number "2";
chr1	StringTie	exon	161038551	161038634	1000	-	.	gene_id "MSTRG.11281"; transcript_id "MSTRG.11281.75"; exon_number "3";
chr1	StringTie	exon	161038880	161040009	1000	-	.	gene_id "MSTRG.11281"; transcript_id "MSTRG.11281.75"; exon_number "4";
chr1	StringTie	exon	161040202	161040330	1000	-	.	gene_id "MSTRG.11281"; transcript_id "MSTRG.11281.75"; exon_number "5";
chr1	StringTie	exon	161040576	161040670	1000	-	.	gene_id "MSTRG.11281"; transcript_id "MSTRG.11281.75"; exon_number "6";
chr1	StringTie	exon	161040814	161040872	1000	-	.	gene_id "MSTRG.11281"; transcript_id "MSTRG.11281.75"; exon_number "7";
chr1	StringTie	exon	161041324	161041411	1000	-	.	gene_id "MSTRG.11281"; transcript_id "MSTRG.11281.75"; exon_number "8";
chr1	StringTie	exon	161041651	161041846	1000	-	.	gene_id "MSTRG.11281"; transcript_id "MSTRG.11281.75"; exon_number "9";
chr1	StringTie	exon	161042116	161042217	1000	-	.	gene_id "MSTRG.11281"; transcript_id "MSTRG.11281.75"; exon_number "10";
chr1	StringTie	exon	161042586	161042670	1000	-	.	gene_id "MSTRG.11281"; transcript_id "MSTRG.11281.75"; exon_number "11";
chr1	StringTie	exon	161042833	161042882	1000	-	.	gene_id "MSTRG.11281"; transcript_id "MSTRG.11281.75"; exon_number "12";
chr1	StringTie	exon	161043268	161043360	1000	-	.	gene_id "MSTRG.11281"; transcript_id "MSTRG.11281.75"; exon_number "13";
chr1	StringTie	exon	161044912	161045384	1000	-	.	gene_id "MSTRG.11281"; transcript_id "MSTRG.11281.75"; exon_number "14";
chr1	StringTie	transcript	161037603	161090722	1000	-	.	gene_id "MSTRG.11281"; transcript_id "MSTRG.11281.76";
chr1	StringTie	exon	161037603	161037826	1000	-	.	gene_id "MSTRG.11281"; transcript_id "MSTRG.11281.76"; exon_number "1";
chr1	StringTie	exon	161037913	161038075	1000	-	.	gene_id "MSTRG.11281"; transcript_id "MSTRG.11281.76"; exon_number "2";
chr1	StringTie	exon	161038551	161038673	1000	-	.	gene_id "MSTRG.11281"; transcript_id "MSTRG.11281.76"; exon_number "3";
chr1	StringTie	exon	161038880	161040009	1000	-	.	gene_id "MSTRG.11281"; transcript_id "MSTRG.11281.76"; exon_number "4";
chr1	StringTie	exon	161040202	161040670	1000	-	.	gene_id "MSTRG.11281"; transcript_id "MSTRG.11281.76"; exon_number "5";
chr1	StringTie	exon	161040814	161040872	1000	-	.	gene_id "MSTRG.11281"; transcript_id "MSTRG.11281.76"; exon_number "6";
chr1	StringTie	exon	161041324	161041411	1000	-	.	gene_id "MSTRG.11281"; transcript_id "MSTRG.11281.76"; exon_number "7";
chr1	StringTie	exon	161041651	161041846	1000	-	.	gene_id "MSTRG.11281"; transcript_id "MSTRG.11281.76"; exon_number "8";
chr1	StringTie	exon	161042116	161042217	1000	-	.	gene_id "MSTRG.11281"; transcript_id "MSTRG.11281.76"; exon_number "9";
chr1	StringTie	exon	161042586	161042670	1000	-	.	gene_id "MSTRG.11281"; transcript_id "MSTRG.11281.76"; exon_number "10";
chr1	StringTie	exon	161042833	161042882	1000	-	.	gene_id "MSTRG.11281"; transcript_id "MSTRG.11281.76"; exon_number "11";
chr1	StringTie	exon	161043268	161043360	1000	-	.	gene_id "MSTRG.11281"; transcript_id "MSTRG.11281.76"; exon_number "12";
chr1	StringTie	exon	161044912	161049334	1000	-	.	gene_id "MSTRG.11281"; transcript_id "MSTRG.11281.76"; exon_number "13";
chr1	StringTie	exon	161049424	161049689	1000	-	.	gene_id "MSTRG.11281"; transcript_id "MSTRG.11281.76"; exon_number "14";
chr1	StringTie	exon	161051314	161051715	1000	-	.	gene_id "MSTRG.11281"; transcript_id "MSTRG.11281.76"; exon_number "15";
chr1	StringTie	exon	161052286	161052363	1000	-	.	gene_id "MSTRG.11281"; transcript_id "MSTRG.11281.76"; exon_number "16";
chr1	StringTie	exon	161052440	161052543	1000	-	.	gene_id "MSTRG.11281"; transcript_id "MSTRG.11281.76"; exon_number "17";
chr1	StringTie	exon	161052626	161052797	1000	-	.	gene_id "MSTRG.11281"; transcript_id "MSTRG.11281.76"; exon_number "18";
chr1	StringTie	exon	161053258	161053385	1000	-	.	gene_id "MSTRG.11281"; transcript_id "MSTRG.11281.76"; exon_number "19";
chr1	StringTie	exon	161054366	161054473	1000	-	.	gene_id "MSTRG.11281"; transcript_id "MSTRG.11281.76"; exon_number "20";
chr1	StringTie	exon	161054623	161054705	1000	-	.	gene_id "MSTRG.11281"; transcript_id "MSTRG.11281.76"; exon_number "21";
chr1	StringTie	exon	161056388	161056532	1000	-	.	gene_id "MSTRG.11281"; transcript_id "MSTRG.11281.76"; exon_number "22";
chr1	StringTie	exon	161059614	161059716	1000	-	.	gene_id "MSTRG.11281"; transcript_id "MSTRG.11281.76"; exon_number "23";
chr1	StringTie	exon	161069528	161072885	1000	-	.	gene_id "MSTRG.11281"; transcript_id "MSTRG.11281.76"; exon_number "24";
chr1	StringTie	exon	161073225	161073299	1000	-	.	gene_id "MSTRG.11281"; transcript_id "MSTRG.11281.76"; exon_number "25";
chr1	StringTie	exon	161073720	161073795	1000	-	.	gene_id "MSTRG.11281"; transcript_id "MSTRG.11281.76"; exon_number "26";
chr1	StringTie	exon	161074217	161074373	1000	-	.	gene_id "MSTRG.11281"; transcript_id "MSTRG.11281.76"; exon_number "27";
chr1	StringTie	exon	161074611	161074759	1000	-	.	gene_id "MSTRG.11281"; transcript_id "MSTRG.11281.76"; exon_number "28";
chr1	StringTie	exon	161076355	161076475	1000	-	.	gene_id "MSTRG.11281"; transcript_id "MSTRG.11281.76"; exon_number "29";
chr1	StringTie	exon	161077453	161077743	1000	-	.	gene_id "MSTRG.11281"; transcript_id "MSTRG.11281.76"; exon_number "30";
chr1	StringTie	exon	161079590	161079949	1000	-	.	gene_id "MSTRG.11281"; transcript_id "MSTRG.11281.76"; exon_number "31";
chr1	StringTie	exon	161089218	161089969	1000	-	.	gene_id "MSTRG.11281"; transcript_id "MSTRG.11281.76"; exon_number "32";
chr1	StringTie	exon	161090058	161090722	1000	-	.	gene_id "MSTRG.11281"; transcript_id "MSTRG.11281.76"; exon_number "33";
chr1	StringTie	transcript	161037619	161090904	1000	-	.	gene_id "MSTRG.11281"; transcript_id "MSTRG.11281.77";
chr1	StringTie	exon	161037619	161037826	1000	-	.	gene_id "MSTRG.11281"; transcript_id "MSTRG.11281.77"; exon_number "1";
chr1	StringTie	exon	161037913	161038075	1000	-	.	gene_id "MSTRG.11281"; transcript_id "MSTRG.11281.77"; exon_number "2";
chr1	StringTie	exon	161038880	161040330	1000	-	.	gene_id "MSTRG.11281"; transcript_id "MSTRG.11281.77"; exon_number "3";
chr1	StringTie	exon	161040576	161040670	1000	-	.	gene_id "MSTRG.11281"; transcript_id "MSTRG.11281.77"; exon_number "4";
chr1	StringTie	exon	161040814	161040872	1000	-	.	gene_id "MSTRG.11281"; transcript_id "MSTRG.11281.77"; exon_number "5";
chr1	StringTie	exon	161041324	161041411	1000	-	.	gene_id "MSTRG.11281"; transcript_id "MSTRG.11281.77"; exon_number "6";
chr1	StringTie	exon	161041651	161041846	1000	-	.	gene_id "MSTRG.11281"; transcript_id "MSTRG.11281.77"; exon_number "7";
chr1	StringTie	exon	161042116	161042217	1000	-	.	gene_id "MSTRG.11281"; transcript_id "MSTRG.11281.77"; exon_number "8";
chr1	StringTie	exon	161042586	161042670	1000	-	.	gene_id "MSTRG.11281"; transcript_id "MSTRG.11281.77"; exon_number "9";
chr1	StringTie	exon	161042833	161042882	1000	-	.	gene_id "MSTRG.11281"; transcript_id "MSTRG.11281.77"; exon_number "10";
chr1	StringTie	exon	161043268	161043360	1000	-	.	gene_id "MSTRG.11281"; transcript_id "MSTRG.11281.77"; exon_number "11";
chr1	StringTie	exon	161045858	161049689	1000	-	.	gene_id "MSTRG.11281"; transcript_id "MSTRG.11281.77"; exon_number "12";
chr1	StringTie	exon	161051314	161051715	1000	-	.	gene_id "MSTRG.11281"; transcript_id "MSTRG.11281.77"; exon_number "13";
chr1	StringTie	exon	161052286	161052363	1000	-	.	gene_id "MSTRG.11281"; transcript_id "MSTRG.11281.77"; exon_number "14";
chr1	StringTie	exon	161052440	161052543	1000	-	.	gene_id "MSTRG.11281"; transcript_id "MSTRG.11281.77"; exon_number "15";
chr1	StringTie	exon	161052626	161053385	1000	-	.	gene_id "MSTRG.11281"; transcript_id "MSTRG.11281.77"; exon_number "16";
chr1	StringTie	exon	161054366	161054473	1000	-	.	gene_id "MSTRG.11281"; transcript_id "MSTRG.11281.77"; exon_number "17";
chr1	StringTie	exon	161054623	161054705	1000	-	.	gene_id "MSTRG.11281"; transcript_id "MSTRG.11281.77"; exon_number "18";
chr1	StringTie	exon	161056388	161056532	1000	-	.	gene_id "MSTRG.11281"; transcript_id "MSTRG.11281.77"; exon_number "19";
chr1	StringTie	exon	161059614	161059716	1000	-	.	gene_id "MSTRG.11281"; transcript_id "MSTRG.11281.77"; exon_number "20";
chr1	StringTie	exon	161069528	161072885	1000	-	.	gene_id "MSTRG.11281"; transcript_id "MSTRG.11281.77"; exon_number "21";
chr1	StringTie	exon	161073720	161073795	1000	-	.	gene_id "MSTRG.11281"; transcript_id "MSTRG.11281.77"; exon_number "22";
chr1	StringTie	exon	161074217	161077743	1000	-	.	gene_id "MSTRG.11281"; transcript_id "MSTRG.11281.77"; exon_number "23";
chr1	StringTie	exon	161079590	161079949	1000	-	.	gene_id "MSTRG.11281"; transcript_id "MSTRG.11281.77"; exon_number "24";
chr1	StringTie	exon	161089218	161090904	1000	-	.	gene_id "MSTRG.11281"; transcript_id "MSTRG.11281.77"; exon_number "25";
chr1	StringTie	transcript	161037622	161070010	1000	-	.	gene_id "MSTRG.11281"; transcript_id "MSTRG.11281.78";
chr1	StringTie	exon	161037622	161037826	1000	-	.	gene_id "MSTRG.11281"; transcript_id "MSTRG.11281.78"; exon_number "1";
chr1	StringTie	exon	161037913	161038075	1000	-	.	gene_id "MSTRG.11281"; transcript_id "MSTRG.11281.78"; exon_number "2";
chr1	StringTie	exon	161038551	161038673	1000	-	.	gene_id "MSTRG.11281"; transcript_id "MSTRG.11281.78"; exon_number "3";
chr1	StringTie	exon	161038880	161040670	1000	-	.	gene_id "MSTRG.11281"; transcript_id "MSTRG.11281.78"; exon_number "4";
chr1	StringTie	exon	161040814	161040872	1000	-	.	gene_id "MSTRG.11281"; transcript_id "MSTRG.11281.78"; exon_number "5";
chr1	StringTie	exon	161041324	161041411	1000	-	.	gene_id "MSTRG.11281"; transcript_id "MSTRG.11281.78"; exon_number "6";
chr1	StringTie	exon	161041651	161041846	1000	-	.	gene_id "MSTRG.11281"; transcript_id "MSTRG.11281.78"; exon_number "7";
chr1	StringTie	exon	161042116	161042217	1000	-	.	gene_id "MSTRG.11281"; transcript_id "MSTRG.11281.78"; exon_number "8";
chr1	StringTie	exon	161042555	161042670	1000	-	.	gene_id "MSTRG.11281"; transcript_id "MSTRG.11281.78"; exon_number "9";
chr1	StringTie	exon	161042833	161042882	1000	-	.	gene_id "MSTRG.11281"; transcript_id "MSTRG.11281.78"; exon_number "10";
chr1	StringTie	exon	161043268	161043360	1000	-	.	gene_id "MSTRG.11281"; transcript_id "MSTRG.11281.78"; exon_number "11";
chr1	StringTie	exon	161045858	161049334	1000	-	.	gene_id "MSTRG.11281"; transcript_id "MSTRG.11281.78"; exon_number "12";
chr1	StringTie	exon	161049424	161049689	1000	-	.	gene_id "MSTRG.11281"; transcript_id "MSTRG.11281.78"; exon_number "13";
chr1	StringTie	exon	161051314	161051715	1000	-	.	gene_id "MSTRG.11281"; transcript_id "MSTRG.11281.78"; exon_number "14";
chr1	StringTie	exon	161052286	161052363	1000	-	.	gene_id "MSTRG.11281"; transcript_id "MSTRG.11281.78"; exon_number "15";
chr1	StringTie	exon	161052440	161052543	1000	-	.	gene_id "MSTRG.11281"; transcript_id "MSTRG.11281.78"; exon_number "16";
chr1	StringTie	exon	161052626	161052797	1000	-	.	gene_id "MSTRG.11281"; transcript_id "MSTRG.11281.78"; exon_number "17";
chr1	StringTie	exon	161053258	161053385	1000	-	.	gene_id "MSTRG.11281"; transcript_id "MSTRG.11281.78"; exon_number "18";
chr1	StringTie	exon	161054366	161054473	1000	-	.	gene_id "MSTRG.11281"; transcript_id "MSTRG.11281.78"; exon_number "19";
chr1	StringTie	exon	161054623	161054705	1000	-	.	gene_id "MSTRG.11281"; transcript_id "MSTRG.11281.78"; exon_number "20";
chr1	StringTie	exon	161056388	161056532	1000	-	.	gene_id "MSTRG.11281"; transcript_id "MSTRG.11281.78"; exon_number "21";
chr1	StringTie	exon	161069528	161070010	1000	-	.	gene_id "MSTRG.11281"; transcript_id "MSTRG.11281.78"; exon_number "22";
chr1	StringTie	transcript	161037622	161045961	1000	-	.	gene_id "MSTRG.11281"; transcript_id "MSTRG.11281.79";
chr1	StringTie	exon	161037622	161037826	1000	-	.	gene_id "MSTRG.11281"; transcript_id "MSTRG.11281.79"; exon_number "1";
chr1	StringTie	exon	161037913	161038075	1000	-	.	gene_id "MSTRG.11281"; transcript_id "MSTRG.11281.79"; exon_number "2";
chr1	StringTie	exon	161038551	161038673	1000	-	.	gene_id "MSTRG.11281"; transcript_id "MSTRG.11281.79"; exon_number "3";
chr1	StringTie	exon	161038880	161040009	1000	-	.	gene_id "MSTRG.11281"; transcript_id "MSTRG.11281.79"; exon_number "4";
chr1	StringTie	exon	161040202	161040330	1000	-	.	gene_id "MSTRG.11281"; transcript_id "MSTRG.11281.79"; exon_number "5";
chr1	StringTie	exon	161040526	161040670	1000	-	.	gene_id "MSTRG.11281"; transcript_id "MSTRG.11281.79"; exon_number "6";
chr1	StringTie	exon	161040814	161040872	1000	-	.	gene_id "MSTRG.11281"; transcript_id "MSTRG.11281.79"; exon_number "7";
chr1	StringTie	exon	161041324	161041411	1000	-	.	gene_id "MSTRG.11281"; transcript_id "MSTRG.11281.79"; exon_number "8";
chr1	StringTie	exon	161041651	161041760	1000	-	.	gene_id "MSTRG.11281"; transcript_id "MSTRG.11281.79"; exon_number "9";
chr1	StringTie	exon	161042116	161042217	1000	-	.	gene_id "MSTRG.11281"; transcript_id "MSTRG.11281.79"; exon_number "10";
chr1	StringTie	exon	161042555	161042670	1000	-	.	gene_id "MSTRG.11281"; transcript_id "MSTRG.11281.79"; exon_number "11";
chr1	StringTie	exon	161042833	161042882	1000	-	.	gene_id "MSTRG.11281"; transcript_id "MSTRG.11281.79"; exon_number "12";
chr1	StringTie	exon	161043268	161043360	1000	-	.	gene_id "MSTRG.11281"; transcript_id "MSTRG.11281.79"; exon_number "13";
chr1	StringTie	exon	161045858	161045961	1000	-	.	gene_id "MSTRG.11281"; transcript_id "MSTRG.11281.79"; exon_number "14";
chr1	StringTie	transcript	160984702	161090297	1000	-	.	gene_id "MSTRG.11281"; transcript_id "MSTRG.11281.8";
chr1	StringTie	exon	160984702	160998906	1000	-	.	gene_id "MSTRG.11281"; transcript_id "MSTRG.11281.8"; exon_number "1";
chr1	StringTie	exon	160999043	160999091	1000	-	.	gene_id "MSTRG.11281"; transcript_id "MSTRG.11281.8"; exon_number "2";
chr1	StringTie	exon	160999396	160999408	1000	-	.	gene_id "MSTRG.11281"; transcript_id "MSTRG.11281.8"; exon_number "3";
chr1	StringTie	exon	160999640	160999747	1000	-	.	gene_id "MSTRG.11281"; transcript_id "MSTRG.11281.8"; exon_number "4";
chr1	StringTie	exon	160999876	160999978	1000	-	.	gene_id "MSTRG.11281"; transcript_id "MSTRG.11281.8"; exon_number "5";
chr1	StringTie	exon	161000146	161000348	1000	-	.	gene_id "MSTRG.11281"; transcript_id "MSTRG.11281.8"; exon_number "6";
chr1	StringTie	exon	161000631	161000777	1000	-	.	gene_id "MSTRG.11281"; transcript_id "MSTRG.11281.8"; exon_number "7";
chr1	StringTie	exon	161001020	161001127	1000	-	.	gene_id "MSTRG.11281"; transcript_id "MSTRG.11281.8"; exon_number "8";
chr1	StringTie	exon	161001285	161001353	1000	-	.	gene_id "MSTRG.11281"; transcript_id "MSTRG.11281.8"; exon_number "9";
chr1	StringTie	exon	161021010	161021112	1000	-	.	gene_id "MSTRG.11281"; transcript_id "MSTRG.11281.8"; exon_number "10";
chr1	StringTie	exon	161038880	161040009	1000	-	.	gene_id "MSTRG.11281"; transcript_id "MSTRG.11281.8"; exon_number "11";
chr1	StringTie	exon	161040202	161040330	1000	-	.	gene_id "MSTRG.11281"; transcript_id "MSTRG.11281.8"; exon_number "12";
chr1	StringTie	exon	161040576	161040670	1000	-	.	gene_id "MSTRG.11281"; transcript_id "MSTRG.11281.8"; exon_number "13";
chr1	StringTie	exon	161040814	161040872	1000	-	.	gene_id "MSTRG.11281"; transcript_id "MSTRG.11281.8"; exon_number "14";
chr1	StringTie	exon	161041324	161041411	1000	-	.	gene_id "MSTRG.11281"; transcript_id "MSTRG.11281.8"; exon_number "15";
chr1	StringTie	exon	161041651	161041846	1000	-	.	gene_id "MSTRG.11281"; transcript_id "MSTRG.11281.8"; exon_number "16";
chr1	StringTie	exon	161042116	161042217	1000	-	.	gene_id "MSTRG.11281"; transcript_id "MSTRG.11281.8"; exon_number "17";
chr1	StringTie	exon	161042555	161042670	1000	-	.	gene_id "MSTRG.11281"; transcript_id "MSTRG.11281.8"; exon_number "18";
chr1	StringTie	exon	161042833	161042882	1000	-	.	gene_id "MSTRG.11281"; transcript_id "MSTRG.11281.8"; exon_number "19";
chr1	StringTie	exon	161043268	161043360	1000	-	.	gene_id "MSTRG.11281"; transcript_id "MSTRG.11281.8"; exon_number "20";
chr1	StringTie	exon	161045858	161049334	1000	-	.	gene_id "MSTRG.11281"; transcript_id "MSTRG.11281.8"; exon_number "21";
chr1	StringTie	exon	161049424	161049689	1000	-	.	gene_id "MSTRG.11281"; transcript_id "MSTRG.11281.8"; exon_number "22";
chr1	StringTie	exon	161051314	161051715	1000	-	.	gene_id "MSTRG.11281"; transcript_id "MSTRG.11281.8"; exon_number "23";
chr1	StringTie	exon	161052286	161052363	1000	-	.	gene_id "MSTRG.11281"; transcript_id "MSTRG.11281.8"; exon_number "24";
chr1	StringTie	exon	161052440	161052543	1000	-	.	gene_id "MSTRG.11281"; transcript_id "MSTRG.11281.8"; exon_number "25";
chr1	StringTie	exon	161052626	161052797	1000	-	.	gene_id "MSTRG.11281"; transcript_id "MSTRG.11281.8"; exon_number "26";
chr1	StringTie	exon	161053258	161053385	1000	-	.	gene_id "MSTRG.11281"; transcript_id "MSTRG.11281.8"; exon_number "27";
chr1	StringTie	exon	161054366	161054473	1000	-	.	gene_id "MSTRG.11281"; transcript_id "MSTRG.11281.8"; exon_number "28";
chr1	StringTie	exon	161054623	161054705	1000	-	.	gene_id "MSTRG.11281"; transcript_id "MSTRG.11281.8"; exon_number "29";
chr1	StringTie	exon	161056388	161056532	1000	-	.	gene_id "MSTRG.11281"; transcript_id "MSTRG.11281.8"; exon_number "30";
chr1	StringTie	exon	161059614	161059716	1000	-	.	gene_id "MSTRG.11281"; transcript_id "MSTRG.11281.8"; exon_number "31";
chr1	StringTie	exon	161069528	161072885	1000	-	.	gene_id "MSTRG.11281"; transcript_id "MSTRG.11281.8"; exon_number "32";
chr1	StringTie	exon	161073225	161073299	1000	-	.	gene_id "MSTRG.11281"; transcript_id "MSTRG.11281.8"; exon_number "33";
chr1	StringTie	exon	161073720	161073795	1000	-	.	gene_id "MSTRG.11281"; transcript_id "MSTRG.11281.8"; exon_number "34";
chr1	StringTie	exon	161074217	161074373	1000	-	.	gene_id "MSTRG.11281"; transcript_id "MSTRG.11281.8"; exon_number "35";
chr1	StringTie	exon	161074611	161074759	1000	-	.	gene_id "MSTRG.11281"; transcript_id "MSTRG.11281.8"; exon_number "36";
chr1	StringTie	exon	161076355	161076475	1000	-	.	gene_id "MSTRG.11281"; transcript_id "MSTRG.11281.8"; exon_number "37";
chr1	StringTie	exon	161077453	161077743	1000	-	.	gene_id "MSTRG.11281"; transcript_id "MSTRG.11281.8"; exon_number "38";
chr1	StringTie	exon	161079590	161079949	1000	-	.	gene_id "MSTRG.11281"; transcript_id "MSTRG.11281.8"; exon_number "39";
chr1	StringTie	exon	161089218	161090297	1000	-	.	gene_id "MSTRG.11281"; transcript_id "MSTRG.11281.8"; exon_number "40";
chr1	StringTie	transcript	161037622	161069970	1000	-	.	gene_id "MSTRG.11281"; transcript_id "MSTRG.11281.80";
chr1	StringTie	exon	161037622	161037826	1000	-	.	gene_id "MSTRG.11281"; transcript_id "MSTRG.11281.80"; exon_number "1";
chr1	StringTie	exon	161037913	161038075	1000	-	.	gene_id "MSTRG.11281"; transcript_id "MSTRG.11281.80"; exon_number "2";
chr1	StringTie	exon	161038551	161038634	1000	-	.	gene_id "MSTRG.11281"; transcript_id "MSTRG.11281.80"; exon_number "3";
chr1	StringTie	exon	161038880	161040009	1000	-	.	gene_id "MSTRG.11281"; transcript_id "MSTRG.11281.80"; exon_number "4";
chr1	StringTie	exon	161040202	161040670	1000	-	.	gene_id "MSTRG.11281"; transcript_id "MSTRG.11281.80"; exon_number "5";
chr1	StringTie	exon	161040814	161040872	1000	-	.	gene_id "MSTRG.11281"; transcript_id "MSTRG.11281.80"; exon_number "6";
chr1	StringTie	exon	161041324	161041411	1000	-	.	gene_id "MSTRG.11281"; transcript_id "MSTRG.11281.80"; exon_number "7";
chr1	StringTie	exon	161041651	161041846	1000	-	.	gene_id "MSTRG.11281"; transcript_id "MSTRG.11281.80"; exon_number "8";
chr1	StringTie	exon	161042116	161042217	1000	-	.	gene_id "MSTRG.11281"; transcript_id "MSTRG.11281.80"; exon_number "9";
chr1	StringTie	exon	161042555	161042670	1000	-	.	gene_id "MSTRG.11281"; transcript_id "MSTRG.11281.80"; exon_number "10";
chr1	StringTie	exon	161042833	161042882	1000	-	.	gene_id "MSTRG.11281"; transcript_id "MSTRG.11281.80"; exon_number "11";
chr1	StringTie	exon	161043268	161043360	1000	-	.	gene_id "MSTRG.11281"; transcript_id "MSTRG.11281.80"; exon_number "12";
chr1	StringTie	exon	161045858	161049334	1000	-	.	gene_id "MSTRG.11281"; transcript_id "MSTRG.11281.80"; exon_number "13";
chr1	StringTie	exon	161049424	161049689	1000	-	.	gene_id "MSTRG.11281"; transcript_id "MSTRG.11281.80"; exon_number "14";
chr1	StringTie	exon	161051314	161051715	1000	-	.	gene_id "MSTRG.11281"; transcript_id "MSTRG.11281.80"; exon_number "15";
chr1	StringTie	exon	161052286	161052363	1000	-	.	gene_id "MSTRG.11281"; transcript_id "MSTRG.11281.80"; exon_number "16";
chr1	StringTie	exon	161052440	161052543	1000	-	.	gene_id "MSTRG.11281"; transcript_id "MSTRG.11281.80"; exon_number "17";
chr1	StringTie	exon	161052626	161052797	1000	-	.	gene_id "MSTRG.11281"; transcript_id "MSTRG.11281.80"; exon_number "18";
chr1	StringTie	exon	161053258	161053385	1000	-	.	gene_id "MSTRG.11281"; transcript_id "MSTRG.11281.80"; exon_number "19";
chr1	StringTie	exon	161069620	161069970	1000	-	.	gene_id "MSTRG.11281"; transcript_id "MSTRG.11281.80"; exon_number "20";
chr1	StringTie	transcript	161037624	161090181	1000	-	.	gene_id "MSTRG.11281"; transcript_id "MSTRG.11281.81";
chr1	StringTie	exon	161037624	161037826	1000	-	.	gene_id "MSTRG.11281"; transcript_id "MSTRG.11281.81"; exon_number "1";
chr1	StringTie	exon	161037913	161038075	1000	-	.	gene_id "MSTRG.11281"; transcript_id "MSTRG.11281.81"; exon_number "2";
chr1	StringTie	exon	161038551	161038694	1000	-	.	gene_id "MSTRG.11281"; transcript_id "MSTRG.11281.81"; exon_number "3";
chr1	StringTie	exon	161038880	161040670	1000	-	.	gene_id "MSTRG.11281"; transcript_id "MSTRG.11281.81"; exon_number "4";
chr1	StringTie	exon	161040814	161041411	1000	-	.	gene_id "MSTRG.11281"; transcript_id "MSTRG.11281.81"; exon_number "5";
chr1	StringTie	exon	161041651	161041846	1000	-	.	gene_id "MSTRG.11281"; transcript_id "MSTRG.11281.81"; exon_number "6";
chr1	StringTie	exon	161042116	161042217	1000	-	.	gene_id "MSTRG.11281"; transcript_id "MSTRG.11281.81"; exon_number "7";
chr1	StringTie	exon	161042586	161042670	1000	-	.	gene_id "MSTRG.11281"; transcript_id "MSTRG.11281.81"; exon_number "8";
chr1	StringTie	exon	161042833	161042882	1000	-	.	gene_id "MSTRG.11281"; transcript_id "MSTRG.11281.81"; exon_number "9";
chr1	StringTie	exon	161043268	161043360	1000	-	.	gene_id "MSTRG.11281"; transcript_id "MSTRG.11281.81"; exon_number "10";
chr1	StringTie	exon	161045858	161049334	1000	-	.	gene_id "MSTRG.11281"; transcript_id "MSTRG.11281.81"; exon_number "11";
chr1	StringTie	exon	161049595	161049689	1000	-	.	gene_id "MSTRG.11281"; transcript_id "MSTRG.11281.81"; exon_number "12";
chr1	StringTie	exon	161051314	161051715	1000	-	.	gene_id "MSTRG.11281"; transcript_id "MSTRG.11281.81"; exon_number "13";
chr1	StringTie	exon	161052286	161052363	1000	-	.	gene_id "MSTRG.11281"; transcript_id "MSTRG.11281.81"; exon_number "14";
chr1	StringTie	exon	161052440	161052543	1000	-	.	gene_id "MSTRG.11281"; transcript_id "MSTRG.11281.81"; exon_number "15";
chr1	StringTie	exon	161052626	161052797	1000	-	.	gene_id "MSTRG.11281"; transcript_id "MSTRG.11281.81"; exon_number "16";
chr1	StringTie	exon	161053258	161053385	1000	-	.	gene_id "MSTRG.11281"; transcript_id "MSTRG.11281.81"; exon_number "17";
chr1	StringTie	exon	161054366	161054473	1000	-	.	gene_id "MSTRG.11281"; transcript_id "MSTRG.11281.81"; exon_number "18";
chr1	StringTie	exon	161054623	161054705	1000	-	.	gene_id "MSTRG.11281"; transcript_id "MSTRG.11281.81"; exon_number "19";
chr1	StringTie	exon	161056388	161056532	1000	-	.	gene_id "MSTRG.11281"; transcript_id "MSTRG.11281.81"; exon_number "20";
chr1	StringTie	exon	161059614	161059716	1000	-	.	gene_id "MSTRG.11281"; transcript_id "MSTRG.11281.81"; exon_number "21";
chr1	StringTie	exon	161069528	161072885	1000	-	.	gene_id "MSTRG.11281"; transcript_id "MSTRG.11281.81"; exon_number "22";
chr1	StringTie	exon	161073720	161073795	1000	-	.	gene_id "MSTRG.11281"; transcript_id "MSTRG.11281.81"; exon_number "23";
chr1	StringTie	exon	161074217	161074373	1000	-	.	gene_id "MSTRG.11281"; transcript_id "MSTRG.11281.81"; exon_number "24";
chr1	StringTie	exon	161074611	161074759	1000	-	.	gene_id "MSTRG.11281"; transcript_id "MSTRG.11281.81"; exon_number "25";
chr1	StringTie	exon	161076355	161076475	1000	-	.	gene_id "MSTRG.11281"; transcript_id "MSTRG.11281.81"; exon_number "26";
chr1	StringTie	exon	161077453	161077743	1000	-	.	gene_id "MSTRG.11281"; transcript_id "MSTRG.11281.81"; exon_number "27";
chr1	StringTie	exon	161079590	161079949	1000	-	.	gene_id "MSTRG.11281"; transcript_id "MSTRG.11281.81"; exon_number "28";
chr1	StringTie	exon	161089218	161090181	1000	-	.	gene_id "MSTRG.11281"; transcript_id "MSTRG.11281.81"; exon_number "29";
chr1	StringTie	transcript	161037625	161090206	1000	-	.	gene_id "MSTRG.11281"; transcript_id "MSTRG.11281.82";
chr1	StringTie	exon	161037625	161037826	1000	-	.	gene_id "MSTRG.11281"; transcript_id "MSTRG.11281.82"; exon_number "1";
chr1	StringTie	exon	161037913	161038673	1000	-	.	gene_id "MSTRG.11281"; transcript_id "MSTRG.11281.82"; exon_number "2";
chr1	StringTie	exon	161038880	161040009	1000	-	.	gene_id "MSTRG.11281"; transcript_id "MSTRG.11281.82"; exon_number "3";
chr1	StringTie	exon	161040202	161040670	1000	-	.	gene_id "MSTRG.11281"; transcript_id "MSTRG.11281.82"; exon_number "4";
chr1	StringTie	exon	161040814	161040872	1000	-	.	gene_id "MSTRG.11281"; transcript_id "MSTRG.11281.82"; exon_number "5";
chr1	StringTie	exon	161041324	161041411	1000	-	.	gene_id "MSTRG.11281"; transcript_id "MSTRG.11281.82"; exon_number "6";
chr1	StringTie	exon	161041651	161041846	1000	-	.	gene_id "MSTRG.11281"; transcript_id "MSTRG.11281.82"; exon_number "7";
chr1	StringTie	exon	161042116	161042217	1000	-	.	gene_id "MSTRG.11281"; transcript_id "MSTRG.11281.82"; exon_number "8";
chr1	StringTie	exon	161042555	161042670	1000	-	.	gene_id "MSTRG.11281"; transcript_id "MSTRG.11281.82"; exon_number "9";
chr1	StringTie	exon	161042833	161042882	1000	-	.	gene_id "MSTRG.11281"; transcript_id "MSTRG.11281.82"; exon_number "10";
chr1	StringTie	exon	161043268	161043360	1000	-	.	gene_id "MSTRG.11281"; transcript_id "MSTRG.11281.82"; exon_number "11";
chr1	StringTie	exon	161045858	161049334	1000	-	.	gene_id "MSTRG.11281"; transcript_id "MSTRG.11281.82"; exon_number "12";
chr1	StringTie	exon	161049424	161049689	1000	-	.	gene_id "MSTRG.11281"; transcript_id "MSTRG.11281.82"; exon_number "13";
chr1	StringTie	exon	161051314	161051715	1000	-	.	gene_id "MSTRG.11281"; transcript_id "MSTRG.11281.82"; exon_number "14";
chr1	StringTie	exon	161052286	161052363	1000	-	.	gene_id "MSTRG.11281"; transcript_id "MSTRG.11281.82"; exon_number "15";
chr1	StringTie	exon	161052440	161052543	1000	-	.	gene_id "MSTRG.11281"; transcript_id "MSTRG.11281.82"; exon_number "16";
chr1	StringTie	exon	161052626	161052797	1000	-	.	gene_id "MSTRG.11281"; transcript_id "MSTRG.11281.82"; exon_number "17";
chr1	StringTie	exon	161053258	161053385	1000	-	.	gene_id "MSTRG.11281"; transcript_id "MSTRG.11281.82"; exon_number "18";
chr1	StringTie	exon	161054366	161054473	1000	-	.	gene_id "MSTRG.11281"; transcript_id "MSTRG.11281.82"; exon_number "19";
chr1	StringTie	exon	161054623	161054705	1000	-	.	gene_id "MSTRG.11281"; transcript_id "MSTRG.11281.82"; exon_number "20";
chr1	StringTie	exon	161056388	161056532	1000	-	.	gene_id "MSTRG.11281"; transcript_id "MSTRG.11281.82"; exon_number "21";
chr1	StringTie	exon	161059614	161059716	1000	-	.	gene_id "MSTRG.11281"; transcript_id "MSTRG.11281.82"; exon_number "22";
chr1	StringTie	exon	161069528	161070307	1000	-	.	gene_id "MSTRG.11281"; transcript_id "MSTRG.11281.82"; exon_number "23";
chr1	StringTie	exon	161070381	161072885	1000	-	.	gene_id "MSTRG.11281"; transcript_id "MSTRG.11281.82"; exon_number "24";
chr1	StringTie	exon	161073720	161073795	1000	-	.	gene_id "MSTRG.11281"; transcript_id "MSTRG.11281.82"; exon_number "25";
chr1	StringTie	exon	161074217	161074373	1000	-	.	gene_id "MSTRG.11281"; transcript_id "MSTRG.11281.82"; exon_number "26";
chr1	StringTie	exon	161074611	161074759	1000	-	.	gene_id "MSTRG.11281"; transcript_id "MSTRG.11281.82"; exon_number "27";
chr1	StringTie	exon	161076355	161076933	1000	-	.	gene_id "MSTRG.11281"; transcript_id "MSTRG.11281.82"; exon_number "28";
chr1	StringTie	exon	161077453	161077743	1000	-	.	gene_id "MSTRG.11281"; transcript_id "MSTRG.11281.82"; exon_number "29";
chr1	StringTie	exon	161079590	161079949	1000	-	.	gene_id "MSTRG.11281"; transcript_id "MSTRG.11281.82"; exon_number "30";
chr1	StringTie	exon	161089218	161090206	1000	-	.	gene_id "MSTRG.11281"; transcript_id "MSTRG.11281.82"; exon_number "31";
chr1	StringTie	transcript	161037630	161045971	1000	-	.	gene_id "MSTRG.11281"; transcript_id "MSTRG.11281.83";
chr1	StringTie	exon	161037630	161037826	1000	-	.	gene_id "MSTRG.11281"; transcript_id "MSTRG.11281.83"; exon_number "1";
chr1	StringTie	exon	161037913	161038075	1000	-	.	gene_id "MSTRG.11281"; transcript_id "MSTRG.11281.83"; exon_number "2";
chr1	StringTie	exon	161038551	161038673	1000	-	.	gene_id "MSTRG.11281"; transcript_id "MSTRG.11281.83"; exon_number "3";
chr1	StringTie	exon	161038880	161040009	1000	-	.	gene_id "MSTRG.11281"; transcript_id "MSTRG.11281.83"; exon_number "4";
chr1	StringTie	exon	161040202	161040330	1000	-	.	gene_id "MSTRG.11281"; transcript_id "MSTRG.11281.83"; exon_number "5";
chr1	StringTie	exon	161040576	161040670	1000	-	.	gene_id "MSTRG.11281"; transcript_id "MSTRG.11281.83"; exon_number "6";
chr1	StringTie	exon	161040814	161040868	1000	-	.	gene_id "MSTRG.11281"; transcript_id "MSTRG.11281.83"; exon_number "7";
chr1	StringTie	exon	161041324	161041411	1000	-	.	gene_id "MSTRG.11281"; transcript_id "MSTRG.11281.83"; exon_number "8";
chr1	StringTie	exon	161041651	161041846	1000	-	.	gene_id "MSTRG.11281"; transcript_id "MSTRG.11281.83"; exon_number "9";
chr1	StringTie	exon	161042116	161042217	1000	-	.	gene_id "MSTRG.11281"; transcript_id "MSTRG.11281.83"; exon_number "10";
chr1	StringTie	exon	161042586	161042670	1000	-	.	gene_id "MSTRG.11281"; transcript_id "MSTRG.11281.83"; exon_number "11";
chr1	StringTie	exon	161042833	161042882	1000	-	.	gene_id "MSTRG.11281"; transcript_id "MSTRG.11281.83"; exon_number "12";
chr1	StringTie	exon	161043268	161043360	1000	-	.	gene_id "MSTRG.11281"; transcript_id "MSTRG.11281.83"; exon_number "13";
chr1	StringTie	exon	161045858	161045971	1000	-	.	gene_id "MSTRG.11281"; transcript_id "MSTRG.11281.83"; exon_number "14";
chr1	StringTie	transcript	161037641	161069936	1000	-	.	gene_id "MSTRG.11281"; transcript_id "MSTRG.11281.89";
chr1	StringTie	exon	161037641	161037826	1000	-	.	gene_id "MSTRG.11281"; transcript_id "MSTRG.11281.89"; exon_number "1";
chr1	StringTie	exon	161037913	161038673	1000	-	.	gene_id "MSTRG.11281"; transcript_id "MSTRG.11281.89"; exon_number "2";
chr1	StringTie	exon	161038880	161040009	1000	-	.	gene_id "MSTRG.11281"; transcript_id "MSTRG.11281.89"; exon_number "3";
chr1	StringTie	exon	161040202	161040670	1000	-	.	gene_id "MSTRG.11281"; transcript_id "MSTRG.11281.89"; exon_number "4";
chr1	StringTie	exon	161040814	161040872	1000	-	.	gene_id "MSTRG.11281"; transcript_id "MSTRG.11281.89"; exon_number "5";
chr1	StringTie	exon	161041324	161041411	1000	-	.	gene_id "MSTRG.11281"; transcript_id "MSTRG.11281.89"; exon_number "6";
chr1	StringTie	exon	161041651	161041846	1000	-	.	gene_id "MSTRG.11281"; transcript_id "MSTRG.11281.89"; exon_number "7";
chr1	StringTie	exon	161042116	161042217	1000	-	.	gene_id "MSTRG.11281"; transcript_id "MSTRG.11281.89"; exon_number "8";
chr1	StringTie	exon	161042586	161042670	1000	-	.	gene_id "MSTRG.11281"; transcript_id "MSTRG.11281.89"; exon_number "9";
chr1	StringTie	exon	161042833	161042882	1000	-	.	gene_id "MSTRG.11281"; transcript_id "MSTRG.11281.89"; exon_number "10";
chr1	StringTie	exon	161043268	161043360	1000	-	.	gene_id "MSTRG.11281"; transcript_id "MSTRG.11281.89"; exon_number "11";
chr1	StringTie	exon	161045858	161049689	1000	-	.	gene_id "MSTRG.11281"; transcript_id "MSTRG.11281.89"; exon_number "12";
chr1	StringTie	exon	161051314	161051715	1000	-	.	gene_id "MSTRG.11281"; transcript_id "MSTRG.11281.89"; exon_number "13";
chr1	StringTie	exon	161052286	161052363	1000	-	.	gene_id "MSTRG.11281"; transcript_id "MSTRG.11281.89"; exon_number "14";
chr1	StringTie	exon	161052440	161053385	1000	-	.	gene_id "MSTRG.11281"; transcript_id "MSTRG.11281.89"; exon_number "15";
chr1	StringTie	exon	161054366	161054473	1000	-	.	gene_id "MSTRG.11281"; transcript_id "MSTRG.11281.89"; exon_number "16";
chr1	StringTie	exon	161054623	161054705	1000	-	.	gene_id "MSTRG.11281"; transcript_id "MSTRG.11281.89"; exon_number "17";
chr1	StringTie	exon	161056388	161056528	1000	-	.	gene_id "MSTRG.11281"; transcript_id "MSTRG.11281.89"; exon_number "18";
chr1	StringTie	exon	161059614	161059716	1000	-	.	gene_id "MSTRG.11281"; transcript_id "MSTRG.11281.89"; exon_number "19";
chr1	StringTie	exon	161069528	161069936	1000	-	.	gene_id "MSTRG.11281"; transcript_id "MSTRG.11281.89"; exon_number "20";
chr1	StringTie	transcript	160984744	161038979	1000	-	.	gene_id "MSTRG.11281"; transcript_id "MSTRG.11281.9";
chr1	StringTie	exon	160984744	160998906	1000	-	.	gene_id "MSTRG.11281"; transcript_id "MSTRG.11281.9"; exon_number "1";
chr1	StringTie	exon	160999043	160999091	1000	-	.	gene_id "MSTRG.11281"; transcript_id "MSTRG.11281.9"; exon_number "2";
chr1	StringTie	exon	160999396	160999408	1000	-	.	gene_id "MSTRG.11281"; transcript_id "MSTRG.11281.9"; exon_number "3";
chr1	StringTie	exon	160999640	160999747	1000	-	.	gene_id "MSTRG.11281"; transcript_id "MSTRG.11281.9"; exon_number "4";
chr1	StringTie	exon	160999876	160999978	1000	-	.	gene_id "MSTRG.11281"; transcript_id "MSTRG.11281.9"; exon_number "5";
chr1	StringTie	exon	161000146	161000348	1000	-	.	gene_id "MSTRG.11281"; transcript_id "MSTRG.11281.9"; exon_number "6";
chr1	StringTie	exon	161000631	161000777	1000	-	.	gene_id "MSTRG.11281"; transcript_id "MSTRG.11281.9"; exon_number "7";
chr1	StringTie	exon	161001020	161001127	1000	-	.	gene_id "MSTRG.11281"; transcript_id "MSTRG.11281.9"; exon_number "8";
chr1	StringTie	exon	161001285	161001353	1000	-	.	gene_id "MSTRG.11281"; transcript_id "MSTRG.11281.9"; exon_number "9";
chr1	StringTie	exon	161021010	161021112	1000	-	.	gene_id "MSTRG.11281"; transcript_id "MSTRG.11281.9"; exon_number "10";
chr1	StringTie	exon	161021388	161021628	1000	-	.	gene_id "MSTRG.11281"; transcript_id "MSTRG.11281.9"; exon_number "11";
chr1	StringTie	exon	161037913	161038075	1000	-	.	gene_id "MSTRG.11281"; transcript_id "MSTRG.11281.9"; exon_number "12";
chr1	StringTie	exon	161038551	161038673	1000	-	.	gene_id "MSTRG.11281"; transcript_id "MSTRG.11281.9"; exon_number "13";
chr1	StringTie	exon	161038880	161038979	1000	-	.	gene_id "MSTRG.11281"; transcript_id "MSTRG.11281.9"; exon_number "14";
chr1	StringTie	transcript	161039119	161045969	1000	-	.	gene_id "MSTRG.11281"; transcript_id "MSTRG.11281.92";
chr1	StringTie	exon	161039119	161040009	1000	-	.	gene_id "MSTRG.11281"; transcript_id "MSTRG.11281.92"; exon_number "1";
chr1	StringTie	exon	161040202	161040330	1000	-	.	gene_id "MSTRG.11281"; transcript_id "MSTRG.11281.92"; exon_number "2";
chr1	StringTie	exon	161040576	161040670	1000	-	.	gene_id "MSTRG.11281"; transcript_id "MSTRG.11281.92"; exon_number "3";
chr1	StringTie	exon	161040814	161040872	1000	-	.	gene_id "MSTRG.11281"; transcript_id "MSTRG.11281.92"; exon_number "4";
chr1	StringTie	exon	161041324	161041411	1000	-	.	gene_id "MSTRG.11281"; transcript_id "MSTRG.11281.92"; exon_number "5";
chr1	StringTie	exon	161041651	161041846	1000	-	.	gene_id "MSTRG.11281"; transcript_id "MSTRG.11281.92"; exon_number "6";
chr1	StringTie	exon	161042116	161042217	1000	-	.	gene_id "MSTRG.11281"; transcript_id "MSTRG.11281.92"; exon_number "7";
chr1	StringTie	exon	161042586	161042670	1000	-	.	gene_id "MSTRG.11281"; transcript_id "MSTRG.11281.92"; exon_number "8";
chr1	StringTie	exon	161042833	161042882	1000	-	.	gene_id "MSTRG.11281"; transcript_id "MSTRG.11281.92"; exon_number "9";
chr1	StringTie	exon	161043268	161043360	1000	-	.	gene_id "MSTRG.11281"; transcript_id "MSTRG.11281.92"; exon_number "10";
chr1	StringTie	exon	161044142	161045969	1000	-	.	gene_id "MSTRG.11281"; transcript_id "MSTRG.11281.92"; exon_number "11";
chr1	StringTie	transcript	161039192	161070010	1000	-	.	gene_id "MSTRG.11281"; transcript_id "MSTRG.11281.93";
chr1	StringTie	exon	161039192	161040009	1000	-	.	gene_id "MSTRG.11281"; transcript_id "MSTRG.11281.93"; exon_number "1";
chr1	StringTie	exon	161040202	161040330	1000	-	.	gene_id "MSTRG.11281"; transcript_id "MSTRG.11281.93"; exon_number "2";
chr1	StringTie	exon	161040576	161040670	1000	-	.	gene_id "MSTRG.11281"; transcript_id "MSTRG.11281.93"; exon_number "3";
chr1	StringTie	exon	161040814	161040872	1000	-	.	gene_id "MSTRG.11281"; transcript_id "MSTRG.11281.93"; exon_number "4";
chr1	StringTie	exon	161041324	161041411	1000	-	.	gene_id "MSTRG.11281"; transcript_id "MSTRG.11281.93"; exon_number "5";
chr1	StringTie	exon	161041651	161041846	1000	-	.	gene_id "MSTRG.11281"; transcript_id "MSTRG.11281.93"; exon_number "6";
chr1	StringTie	exon	161042116	161042217	1000	-	.	gene_id "MSTRG.11281"; transcript_id "MSTRG.11281.93"; exon_number "7";
chr1	StringTie	exon	161042555	161042670	1000	-	.	gene_id "MSTRG.11281"; transcript_id "MSTRG.11281.93"; exon_number "8";
chr1	StringTie	exon	161042833	161042882	1000	-	.	gene_id "MSTRG.11281"; transcript_id "MSTRG.11281.93"; exon_number "9";
chr1	StringTie	exon	161043268	161043353	1000	-	.	gene_id "MSTRG.11281"; transcript_id "MSTRG.11281.93"; exon_number "10";
chr1	StringTie	exon	161045858	161049334	1000	-	.	gene_id "MSTRG.11281"; transcript_id "MSTRG.11281.93"; exon_number "11";
chr1	StringTie	exon	161049595	161049689	1000	-	.	gene_id "MSTRG.11281"; transcript_id "MSTRG.11281.93"; exon_number "12";
chr1	StringTie	exon	161051314	161051715	1000	-	.	gene_id "MSTRG.11281"; transcript_id "MSTRG.11281.93"; exon_number "13";
chr1	StringTie	exon	161052286	161052363	1000	-	.	gene_id "MSTRG.11281"; transcript_id "MSTRG.11281.93"; exon_number "14";
chr1	StringTie	exon	161052440	161052543	1000	-	.	gene_id "MSTRG.11281"; transcript_id "MSTRG.11281.93"; exon_number "15";
chr1	StringTie	exon	161052626	161052797	1000	-	.	gene_id "MSTRG.11281"; transcript_id "MSTRG.11281.93"; exon_number "16";
chr1	StringTie	exon	161053258	161053385	1000	-	.	gene_id "MSTRG.11281"; transcript_id "MSTRG.11281.93"; exon_number "17";
chr1	StringTie	exon	161054366	161054473	1000	-	.	gene_id "MSTRG.11281"; transcript_id "MSTRG.11281.93"; exon_number "18";
chr1	StringTie	exon	161054623	161054705	1000	-	.	gene_id "MSTRG.11281"; transcript_id "MSTRG.11281.93"; exon_number "19";
chr1	StringTie	exon	161056388	161056528	1000	-	.	gene_id "MSTRG.11281"; transcript_id "MSTRG.11281.93"; exon_number "20";
chr1	StringTie	exon	161059614	161059716	1000	-	.	gene_id "MSTRG.11281"; transcript_id "MSTRG.11281.93"; exon_number "21";
chr1	StringTie	exon	161069528	161070010	1000	-	.	gene_id "MSTRG.11281"; transcript_id "MSTRG.11281.93"; exon_number "22";
chr1	StringTie	transcript	161039197	161045969	1000	-	.	gene_id "MSTRG.11281"; transcript_id "MSTRG.11281.94";
chr1	StringTie	exon	161039197	161040009	1000	-	.	gene_id "MSTRG.11281"; transcript_id "MSTRG.11281.94"; exon_number "1";
chr1	StringTie	exon	161040202	161040330	1000	-	.	gene_id "MSTRG.11281"; transcript_id "MSTRG.11281.94"; exon_number "2";
chr1	StringTie	exon	161040526	161040670	1000	-	.	gene_id "MSTRG.11281"; transcript_id "MSTRG.11281.94"; exon_number "3";
chr1	StringTie	exon	161040814	161040872	1000	-	.	gene_id "MSTRG.11281"; transcript_id "MSTRG.11281.94"; exon_number "4";
chr1	StringTie	exon	161041324	161041411	1000	-	.	gene_id "MSTRG.11281"; transcript_id "MSTRG.11281.94"; exon_number "5";
chr1	StringTie	exon	161041651	161041846	1000	-	.	gene_id "MSTRG.11281"; transcript_id "MSTRG.11281.94"; exon_number "6";
chr1	StringTie	exon	161042116	161042217	1000	-	.	gene_id "MSTRG.11281"; transcript_id "MSTRG.11281.94"; exon_number "7";
chr1	StringTie	exon	161042586	161042670	1000	-	.	gene_id "MSTRG.11281"; transcript_id "MSTRG.11281.94"; exon_number "8";
chr1	StringTie	exon	161042833	161042882	1000	-	.	gene_id "MSTRG.11281"; transcript_id "MSTRG.11281.94"; exon_number "9";
chr1	StringTie	exon	161043253	161043360	1000	-	.	gene_id "MSTRG.11281"; transcript_id "MSTRG.11281.94"; exon_number "10";
chr1	StringTie	exon	161045858	161045969	1000	-	.	gene_id "MSTRG.11281"; transcript_id "MSTRG.11281.94"; exon_number "11";
chr1	StringTie	transcript	161039204	161061848	1000	-	.	gene_id "MSTRG.11281"; transcript_id "MSTRG.11281.95";
chr1	StringTie	exon	161039204	161040009	1000	-	.	gene_id "MSTRG.11281"; transcript_id "MSTRG.11281.95"; exon_number "1";
chr1	StringTie	exon	161040202	161040330	1000	-	.	gene_id "MSTRG.11281"; transcript_id "MSTRG.11281.95"; exon_number "2";
chr1	StringTie	exon	161040526	161040670	1000	-	.	gene_id "MSTRG.11281"; transcript_id "MSTRG.11281.95"; exon_number "3";
chr1	StringTie	exon	161040814	161040872	1000	-	.	gene_id "MSTRG.11281"; transcript_id "MSTRG.11281.95"; exon_number "4";
chr1	StringTie	exon	161041324	161041411	1000	-	.	gene_id "MSTRG.11281"; transcript_id "MSTRG.11281.95"; exon_number "5";
chr1	StringTie	exon	161041651	161041846	1000	-	.	gene_id "MSTRG.11281"; transcript_id "MSTRG.11281.95"; exon_number "6";
chr1	StringTie	exon	161042116	161042217	1000	-	.	gene_id "MSTRG.11281"; transcript_id "MSTRG.11281.95"; exon_number "7";
chr1	StringTie	exon	161042555	161042670	1000	-	.	gene_id "MSTRG.11281"; transcript_id "MSTRG.11281.95"; exon_number "8";
chr1	StringTie	exon	161042833	161042882	1000	-	.	gene_id "MSTRG.11281"; transcript_id "MSTRG.11281.95"; exon_number "9";
chr1	StringTie	exon	161043268	161043360	1000	-	.	gene_id "MSTRG.11281"; transcript_id "MSTRG.11281.95"; exon_number "10";
chr1	StringTie	exon	161045858	161051715	1000	-	.	gene_id "MSTRG.11281"; transcript_id "MSTRG.11281.95"; exon_number "11";
chr1	StringTie	exon	161052286	161052363	1000	-	.	gene_id "MSTRG.11281"; transcript_id "MSTRG.11281.95"; exon_number "12";
chr1	StringTie	exon	161052440	161052543	1000	-	.	gene_id "MSTRG.11281"; transcript_id "MSTRG.11281.95"; exon_number "13";
chr1	StringTie	exon	161052626	161052797	1000	-	.	gene_id "MSTRG.11281"; transcript_id "MSTRG.11281.95"; exon_number "14";
chr1	StringTie	exon	161053258	161053385	1000	-	.	gene_id "MSTRG.11281"; transcript_id "MSTRG.11281.95"; exon_number "15";
chr1	StringTie	exon	161054366	161054473	1000	-	.	gene_id "MSTRG.11281"; transcript_id "MSTRG.11281.95"; exon_number "16";
chr1	StringTie	exon	161054623	161054705	1000	-	.	gene_id "MSTRG.11281"; transcript_id "MSTRG.11281.95"; exon_number "17";
chr1	StringTie	exon	161056388	161056528	1000	-	.	gene_id "MSTRG.11281"; transcript_id "MSTRG.11281.95"; exon_number "18";
chr1	StringTie	exon	161059614	161061848	1000	-	.	gene_id "MSTRG.11281"; transcript_id "MSTRG.11281.95"; exon_number "19";
chr1	StringTie	transcript	161039206	161045972	1000	-	.	gene_id "MSTRG.11281"; transcript_id "MSTRG.11281.96";
chr1	StringTie	exon	161039206	161040009	1000	-	.	gene_id "MSTRG.11281"; transcript_id "MSTRG.11281.96"; exon_number "1";
chr1	StringTie	exon	161040202	161040330	1000	-	.	gene_id "MSTRG.11281"; transcript_id "MSTRG.11281.96"; exon_number "2";
chr1	StringTie	exon	161040576	161040670	1000	-	.	gene_id "MSTRG.11281"; transcript_id "MSTRG.11281.96"; exon_number "3";
chr1	StringTie	exon	161040814	161040868	1000	-	.	gene_id "MSTRG.11281"; transcript_id "MSTRG.11281.96"; exon_number "4";
chr1	StringTie	exon	161041324	161041846	1000	-	.	gene_id "MSTRG.11281"; transcript_id "MSTRG.11281.96"; exon_number "5";
chr1	StringTie	exon	161042116	161042217	1000	-	.	gene_id "MSTRG.11281"; transcript_id "MSTRG.11281.96"; exon_number "6";
chr1	StringTie	exon	161042555	161042670	1000	-	.	gene_id "MSTRG.11281"; transcript_id "MSTRG.11281.96"; exon_number "7";
chr1	StringTie	exon	161042833	161042882	1000	-	.	gene_id "MSTRG.11281"; transcript_id "MSTRG.11281.96"; exon_number "8";
chr1	StringTie	exon	161043268	161043360	1000	-	.	gene_id "MSTRG.11281"; transcript_id "MSTRG.11281.96"; exon_number "9";
chr1	StringTie	exon	161045858	161045972	1000	-	.	gene_id "MSTRG.11281"; transcript_id "MSTRG.11281.96"; exon_number "10";
chr1	StringTie	transcript	161039206	161045972	1000	-	.	gene_id "MSTRG.11281"; transcript_id "MSTRG.11281.97";
chr1	StringTie	exon	161039206	161040009	1000	-	.	gene_id "MSTRG.11281"; transcript_id "MSTRG.11281.97"; exon_number "1";
chr1	StringTie	exon	161040202	161040330	1000	-	.	gene_id "MSTRG.11281"; transcript_id "MSTRG.11281.97"; exon_number "2";
chr1	StringTie	exon	161040576	161040670	1000	-	.	gene_id "MSTRG.11281"; transcript_id "MSTRG.11281.97"; exon_number "3";
chr1	StringTie	exon	161040814	161040868	1000	-	.	gene_id "MSTRG.11281"; transcript_id "MSTRG.11281.97"; exon_number "4";
chr1	StringTie	exon	161041324	161041411	1000	-	.	gene_id "MSTRG.11281"; transcript_id "MSTRG.11281.97"; exon_number "5";
chr1	StringTie	exon	161042116	161042217	1000	-	.	gene_id "MSTRG.11281"; transcript_id "MSTRG.11281.97"; exon_number "6";
chr1	StringTie	exon	161042555	161042670	1000	-	.	gene_id "MSTRG.11281"; transcript_id "MSTRG.11281.97"; exon_number "7";
chr1	StringTie	exon	161042833	161042882	1000	-	.	gene_id "MSTRG.11281"; transcript_id "MSTRG.11281.97"; exon_number "8";
chr1	StringTie	exon	161043268	161043360	1000	-	.	gene_id "MSTRG.11281"; transcript_id "MSTRG.11281.97"; exon_number "9";
chr1	StringTie	exon	161045858	161045972	1000	-	.	gene_id "MSTRG.11281"; transcript_id "MSTRG.11281.97"; exon_number "10";
chr1	StringTie	transcript	161039210	161059698	1000	-	.	gene_id "MSTRG.11281"; transcript_id "MSTRG.11281.98";
chr1	StringTie	exon	161039210	161040009	1000	-	.	gene_id "MSTRG.11281"; transcript_id "MSTRG.11281.98"; exon_number "1";
chr1	StringTie	exon	161040202	161040670	1000	-	.	gene_id "MSTRG.11281"; transcript_id "MSTRG.11281.98"; exon_number "2";
chr1	StringTie	exon	161040814	161041411	1000	-	.	gene_id "MSTRG.11281"; transcript_id "MSTRG.11281.98"; exon_number "3";
chr1	StringTie	exon	161041651	161041846	1000	-	.	gene_id "MSTRG.11281"; transcript_id "MSTRG.11281.98"; exon_number "4";
chr1	StringTie	exon	161042116	161042217	1000	-	.	gene_id "MSTRG.11281"; transcript_id "MSTRG.11281.98"; exon_number "5";
chr1	StringTie	exon	161042586	161042670	1000	-	.	gene_id "MSTRG.11281"; transcript_id "MSTRG.11281.98"; exon_number "6";
chr1	StringTie	exon	161042833	161042882	1000	-	.	gene_id "MSTRG.11281"; transcript_id "MSTRG.11281.98"; exon_number "7";
chr1	StringTie	exon	161043268	161043360	1000	-	.	gene_id "MSTRG.11281"; transcript_id "MSTRG.11281.98"; exon_number "8";
chr1	StringTie	exon	161045858	161054705	1000	-	.	gene_id "MSTRG.11281"; transcript_id "MSTRG.11281.98"; exon_number "9";
chr1	StringTie	exon	161056388	161056528	1000	-	.	gene_id "MSTRG.11281"; transcript_id "MSTRG.11281.98"; exon_number "10";
chr1	StringTie	exon	161059614	161059698	1000	-	.	gene_id "MSTRG.11281"; transcript_id "MSTRG.11281.98"; exon_number "11";
chr1	StringTie	transcript	161039212	161054034	1000	-	.	gene_id "MSTRG.11281"; transcript_id "MSTRG.11281.99";
chr1	StringTie	exon	161039212	161040009	1000	-	.	gene_id "MSTRG.11281"; transcript_id "MSTRG.11281.99"; exon_number "1";
chr1	StringTie	exon	161040202	161040330	1000	-	.	gene_id "MSTRG.11281"; transcript_id "MSTRG.11281.99"; exon_number "2";
chr1	StringTie	exon	161040526	161040670	1000	-	.	gene_id "MSTRG.11281"; transcript_id "MSTRG.11281.99"; exon_number "3";
chr1	StringTie	exon	161040814	161040872	1000	-	.	gene_id "MSTRG.11281"; transcript_id "MSTRG.11281.99"; exon_number "4";
chr1	StringTie	exon	161041324	161041411	1000	-	.	gene_id "MSTRG.11281"; transcript_id "MSTRG.11281.99"; exon_number "5";
chr1	StringTie	exon	161041651	161041846	1000	-	.	gene_id "MSTRG.11281"; transcript_id "MSTRG.11281.99"; exon_number "6";
chr1	StringTie	exon	161042116	161042217	1000	-	.	gene_id "MSTRG.11281"; transcript_id "MSTRG.11281.99"; exon_number "7";
chr1	StringTie	exon	161042555	161042670	1000	-	.	gene_id "MSTRG.11281"; transcript_id "MSTRG.11281.99"; exon_number "8";
chr1	StringTie	exon	161042833	161042882	1000	-	.	gene_id "MSTRG.11281"; transcript_id "MSTRG.11281.99"; exon_number "9";
chr1	StringTie	exon	161043268	161043360	1000	-	.	gene_id "MSTRG.11281"; transcript_id "MSTRG.11281.99"; exon_number "10";
chr1	StringTie	exon	161045858	161051715	1000	-	.	gene_id "MSTRG.11281"; transcript_id "MSTRG.11281.99"; exon_number "11";
chr1	StringTie	exon	161052286	161052363	1000	-	.	gene_id "MSTRG.11281"; transcript_id "MSTRG.11281.99"; exon_number "12";
chr1	StringTie	exon	161052440	161052543	1000	-	.	gene_id "MSTRG.11281"; transcript_id "MSTRG.11281.99"; exon_number "13";
chr1	StringTie	exon	161052626	161054034	1000	-	.	gene_id "MSTRG.11281"; transcript_id "MSTRG.11281.99"; exon_number "14";
chr20	StringTie	transcript	62081597	62084270	1000	-	.	gene_id "MSTRG.112810"; transcript_id "MSTRG.112810.1";
chr20	StringTie	exon	62081597	62084270	1000	-	.	gene_id "MSTRG.112810"; transcript_id "MSTRG.112810.1"; exon_number "1";
chr20	StringTie	transcript	62087340	62088419	1000	.	.	gene_id "MSTRG.112811"; transcript_id "MSTRG.112811.1";
chr20	StringTie	exon	62087340	62088419	1000	.	.	gene_id "MSTRG.112811"; transcript_id "MSTRG.112811.1"; exon_number "1";
chr20	StringTie	transcript	62088834	62089058	1000	.	.	gene_id "MSTRG.112812"; transcript_id "MSTRG.112812.1";
chr20	StringTie	exon	62088834	62089058	1000	.	.	gene_id "MSTRG.112812"; transcript_id "MSTRG.112812.1"; exon_number "1";
chr20	StringTie	transcript	62090051	62091820	1000	+	.	gene_id "MSTRG.112813"; transcript_id "MSTRG.112813.1";
chr20	StringTie	exon	62090051	62091820	1000	+	.	gene_id "MSTRG.112813"; transcript_id "MSTRG.112813.1"; exon_number "1";
chr20	StringTie	transcript	62094759	62102962	1000	+	.	gene_id "MSTRG.112814"; transcript_id "MSTRG.112814.1";
chr20	StringTie	exon	62094759	62095364	1000	+	.	gene_id "MSTRG.112814"; transcript_id "MSTRG.112814.1"; exon_number "1";
chr20	StringTie	exon	62095561	62098343	1000	+	.	gene_id "MSTRG.112814"; transcript_id "MSTRG.112814.1"; exon_number "2";
chr20	StringTie	exon	62098457	62099837	1000	+	.	gene_id "MSTRG.112814"; transcript_id "MSTRG.112814.1"; exon_number "3";
chr20	StringTie	exon	62099941	62100186	1000	+	.	gene_id "MSTRG.112814"; transcript_id "MSTRG.112814.1"; exon_number "4";
chr20	StringTie	exon	62102250	62102962	1000	+	.	gene_id "MSTRG.112814"; transcript_id "MSTRG.112814.1"; exon_number "5";
chr20	StringTie	transcript	62094949	62104193	1000	+	.	gene_id "MSTRG.112814"; transcript_id "MSTRG.112814.2";
chr20	StringTie	exon	62094949	62095364	1000	+	.	gene_id "MSTRG.112814"; transcript_id "MSTRG.112814.2"; exon_number "1";
chr20	StringTie	exon	62095561	62098343	1000	+	.	gene_id "MSTRG.112814"; transcript_id "MSTRG.112814.2"; exon_number "2";
chr20	StringTie	exon	62098457	62098581	1000	+	.	gene_id "MSTRG.112814"; transcript_id "MSTRG.112814.2"; exon_number "3";
chr20	StringTie	exon	62098998	62100186	1000	+	.	gene_id "MSTRG.112814"; transcript_id "MSTRG.112814.2"; exon_number "4";
chr20	StringTie	exon	62102250	62104193	1000	+	.	gene_id "MSTRG.112814"; transcript_id "MSTRG.112814.2"; exon_number "5";
chr20	StringTie	transcript	62100914	62102924	1000	+	.	gene_id "MSTRG.112814"; transcript_id "MSTRG.112814.3";
chr20	StringTie	exon	62100914	62101340	1000	+	.	gene_id "MSTRG.112814"; transcript_id "MSTRG.112814.3"; exon_number "1";
chr20	StringTie	exon	62101768	62101877	1000	+	.	gene_id "MSTRG.112814"; transcript_id "MSTRG.112814.3"; exon_number "2";
chr20	StringTie	exon	62102250	62102924	1000	+	.	gene_id "MSTRG.112814"; transcript_id "MSTRG.112814.3"; exon_number "3";
chr20	StringTie	transcript	62104811	62113435	1000	.	.	gene_id "MSTRG.112815"; transcript_id "MSTRG.112815.1";
chr20	StringTie	exon	62104811	62113435	1000	.	.	gene_id "MSTRG.112815"; transcript_id "MSTRG.112815.1"; exon_number "1";
chr20	StringTie	transcript	62115817	62117141	1000	.	.	gene_id "MSTRG.112816"; transcript_id "MSTRG.112816.1";
chr20	StringTie	exon	62115817	62117141	1000	.	.	gene_id "MSTRG.112816"; transcript_id "MSTRG.112816.1"; exon_number "1";
chr20	StringTie	transcript	62122507	62135378	1000	+	.	gene_id "MSTRG.112817"; transcript_id "ENST00000279068"; gene_name "LSM14B"; ref_gene_id "ENSG00000149657";
chr20	StringTie	exon	62122507	62122793	1000	+	.	gene_id "MSTRG.112817"; transcript_id "ENST00000279068"; exon_number "1"; gene_name "LSM14B"; ref_gene_id "ENSG00000149657";
chr20	StringTie	exon	62124617	62124780	1000	+	.	gene_id "MSTRG.112817"; transcript_id "ENST00000279068"; exon_number "2"; gene_name "LSM14B"; ref_gene_id "ENSG00000149657";
chr20	StringTie	exon	62126304	62126439	1000	+	.	gene_id "MSTRG.112817"; transcript_id "ENST00000279068"; exon_number "3"; gene_name "LSM14B"; ref_gene_id "ENSG00000149657";
chr20	StringTie	exon	62129785	62129952	1000	+	.	gene_id "MSTRG.112817"; transcript_id "ENST00000279068"; exon_number "4"; gene_name "LSM14B"; ref_gene_id "ENSG00000149657";
chr20	StringTie	exon	62130219	62130296	1000	+	.	gene_id "MSTRG.112817"; transcript_id "ENST00000279068"; exon_number "5"; gene_name "LSM14B"; ref_gene_id "ENSG00000149657";
chr20	StringTie	exon	62130530	62130691	1000	+	.	gene_id "MSTRG.112817"; transcript_id "ENST00000279068"; exon_number "6"; gene_name "LSM14B"; ref_gene_id "ENSG00000149657";
chr20	StringTie	exon	62131356	62131506	1000	+	.	gene_id "MSTRG.112817"; transcript_id "ENST00000279068"; exon_number "7"; gene_name "LSM14B"; ref_gene_id "ENSG00000149657";
chr20	StringTie	exon	62133290	62133475	1000	+	.	gene_id "MSTRG.112817"; transcript_id "ENST00000279068"; exon_number "8"; gene_name "LSM14B"; ref_gene_id "ENSG00000149657";
chr20	StringTie	exon	62134163	62135378	1000	+	.	gene_id "MSTRG.112817"; transcript_id "ENST00000279068"; exon_number "9"; gene_name "LSM14B"; ref_gene_id "ENSG00000149657";
chr20	StringTie	transcript	62122527	62130605	1000	+	.	gene_id "MSTRG.112817"; transcript_id "ENST00000279069"; gene_name "LSM14B"; ref_gene_id "ENSG00000149657";
chr20	StringTie	exon	62122527	62122793	1000	+	.	gene_id "MSTRG.112817"; transcript_id "ENST00000279069"; exon_number "1"; gene_name "LSM14B"; ref_gene_id "ENSG00000149657";
chr20	StringTie	exon	62124617	62124780	1000	+	.	gene_id "MSTRG.112817"; transcript_id "ENST00000279069"; exon_number "2"; gene_name "LSM14B"; ref_gene_id "ENSG00000149657";
chr20	StringTie	exon	62126304	62126439	1000	+	.	gene_id "MSTRG.112817"; transcript_id "ENST00000279069"; exon_number "3"; gene_name "LSM14B"; ref_gene_id "ENSG00000149657";
chr20	StringTie	exon	62129785	62129952	1000	+	.	gene_id "MSTRG.112817"; transcript_id "ENST00000279069"; exon_number "4"; gene_name "LSM14B"; ref_gene_id "ENSG00000149657";
chr20	StringTie	exon	62130530	62130605	1000	+	.	gene_id "MSTRG.112817"; transcript_id "ENST00000279069"; exon_number "5"; gene_name "LSM14B"; ref_gene_id "ENSG00000149657";
chr20	StringTie	transcript	62123152	62131506	1000	+	.	gene_id "MSTRG.112817"; transcript_id "ENST00000361670"; gene_name "LSM14B"; ref_gene_id "ENSG00000149657";
chr20	StringTie	exon	62123152	62123414	1000	+	.	gene_id "MSTRG.112817"; transcript_id "ENST00000361670"; exon_number "1"; gene_name "LSM14B"; ref_gene_id "ENSG00000149657";
chr20	StringTie	exon	62124617	62124780	1000	+	.	gene_id "MSTRG.112817"; transcript_id "ENST00000361670"; exon_number "2"; gene_name "LSM14B"; ref_gene_id "ENSG00000149657";
chr20	StringTie	exon	62126304	62126439	1000	+	.	gene_id "MSTRG.112817"; transcript_id "ENST00000361670"; exon_number "3"; gene_name "LSM14B"; ref_gene_id "ENSG00000149657";
chr20	StringTie	exon	62127585	62127701	1000	+	.	gene_id "MSTRG.112817"; transcript_id "ENST00000361670"; exon_number "4"; gene_name "LSM14B"; ref_gene_id "ENSG00000149657";
chr20	StringTie	exon	62129785	62129952	1000	+	.	gene_id "MSTRG.112817"; transcript_id "ENST00000361670"; exon_number "5"; gene_name "LSM14B"; ref_gene_id "ENSG00000149657";
chr20	StringTie	exon	62130219	62130296	1000	+	.	gene_id "MSTRG.112817"; transcript_id "ENST00000361670"; exon_number "6"; gene_name "LSM14B"; ref_gene_id "ENSG00000149657";
chr20	StringTie	exon	62130530	62130691	1000	+	.	gene_id "MSTRG.112817"; transcript_id "ENST00000361670"; exon_number "7"; gene_name "LSM14B"; ref_gene_id "ENSG00000149657";
chr20	StringTie	exon	62131356	62131506	1000	+	.	gene_id "MSTRG.112817"; transcript_id "ENST00000361670"; exon_number "8"; gene_name "LSM14B"; ref_gene_id "ENSG00000149657";
chr20	StringTie	transcript	62122461	62128030	1000	+	.	gene_id "MSTRG.112817"; transcript_id "ENST00000370915"; gene_name "LSM14B"; ref_gene_id "ENSG00000149657";
chr20	StringTie	exon	62122461	62122793	1000	+	.	gene_id "MSTRG.112817"; transcript_id "ENST00000370915"; exon_number "1"; gene_name "LSM14B"; ref_gene_id "ENSG00000149657";
chr20	StringTie	exon	62124617	62124780	1000	+	.	gene_id "MSTRG.112817"; transcript_id "ENST00000370915"; exon_number "2"; gene_name "LSM14B"; ref_gene_id "ENSG00000149657";
chr20	StringTie	exon	62126304	62126439	1000	+	.	gene_id "MSTRG.112817"; transcript_id "ENST00000370915"; exon_number "3"; gene_name "LSM14B"; ref_gene_id "ENSG00000149657";
chr20	StringTie	exon	62127585	62128030	1000	+	.	gene_id "MSTRG.112817"; transcript_id "ENST00000370915"; exon_number "4"; gene_name "LSM14B"; ref_gene_id "ENSG00000149657";
chr20	StringTie	transcript	62122482	62130666	1000	+	.	gene_id "MSTRG.112817"; transcript_id "ENST00000400318"; gene_name "LSM14B"; ref_gene_id "ENSG00000149657";
chr20	StringTie	exon	62122482	62122793	1000	+	.	gene_id "MSTRG.112817"; transcript_id "ENST00000400318"; exon_number "1"; gene_name "LSM14B"; ref_gene_id "ENSG00000149657";
chr20	StringTie	exon	62124617	62124780	1000	+	.	gene_id "MSTRG.112817"; transcript_id "ENST00000400318"; exon_number "2"; gene_name "LSM14B"; ref_gene_id "ENSG00000149657";
chr20	StringTie	exon	62126226	62126439	1000	+	.	gene_id "MSTRG.112817"; transcript_id "ENST00000400318"; exon_number "3"; gene_name "LSM14B"; ref_gene_id "ENSG00000149657";
chr20	StringTie	exon	62129785	62129952	1000	+	.	gene_id "MSTRG.112817"; transcript_id "ENST00000400318"; exon_number "4"; gene_name "LSM14B"; ref_gene_id "ENSG00000149657";
chr20	StringTie	exon	62130219	62130296	1000	+	.	gene_id "MSTRG.112817"; transcript_id "ENST00000400318"; exon_number "5"; gene_name "LSM14B"; ref_gene_id "ENSG00000149657";
chr20	StringTie	exon	62130530	62130666	1000	+	.	gene_id "MSTRG.112817"; transcript_id "ENST00000400318"; exon_number "6"; gene_name "LSM14B"; ref_gene_id "ENSG00000149657";
chr20	StringTie	transcript	62118076	62136738	1000	+	.	gene_id "MSTRG.112817"; transcript_id "MSTRG.112817.1";
chr20	StringTie	exon	62118076	62122793	1000	+	.	gene_id "MSTRG.112817"; transcript_id "MSTRG.112817.1"; exon_number "1";
chr20	StringTie	exon	62124617	62124780	1000	+	.	gene_id "MSTRG.112817"; transcript_id "MSTRG.112817.1"; exon_number "2";
chr20	StringTie	exon	62126340	62126439	1000	+	.	gene_id "MSTRG.112817"; transcript_id "MSTRG.112817.1"; exon_number "3";
chr20	StringTie	exon	62129785	62129952	1000	+	.	gene_id "MSTRG.112817"; transcript_id "MSTRG.112817.1"; exon_number "4";
chr20	StringTie	exon	62130219	62130296	1000	+	.	gene_id "MSTRG.112817"; transcript_id "MSTRG.112817.1"; exon_number "5";
chr20	StringTie	exon	62130530	62130691	1000	+	.	gene_id "MSTRG.112817"; transcript_id "MSTRG.112817.1"; exon_number "6";
chr20	StringTie	exon	62131356	62131506	1000	+	.	gene_id "MSTRG.112817"; transcript_id "MSTRG.112817.1"; exon_number "7";
chr20	StringTie	exon	62133290	62133475	1000	+	.	gene_id "MSTRG.112817"; transcript_id "MSTRG.112817.1"; exon_number "8";
chr20	StringTie	exon	62134163	62136738	1000	+	.	gene_id "MSTRG.112817"; transcript_id "MSTRG.112817.1"; exon_number "9";
chr20	StringTie	transcript	62122191	62135807	1000	+	.	gene_id "MSTRG.112817"; transcript_id "MSTRG.112817.10";
chr20	StringTie	exon	62122191	62122793	1000	+	.	gene_id "MSTRG.112817"; transcript_id "MSTRG.112817.10"; exon_number "1";
chr20	StringTie	exon	62124617	62124780	1000	+	.	gene_id "MSTRG.112817"; transcript_id "MSTRG.112817.10"; exon_number "2";
chr20	StringTie	exon	62126304	62126439	1000	+	.	gene_id "MSTRG.112817"; transcript_id "MSTRG.112817.10"; exon_number "3";
chr20	StringTie	exon	62127585	62127701	1000	+	.	gene_id "MSTRG.112817"; transcript_id "MSTRG.112817.10"; exon_number "4";
chr20	StringTie	exon	62128925	62129032	1000	+	.	gene_id "MSTRG.112817"; transcript_id "MSTRG.112817.10"; exon_number "5";
chr20	StringTie	exon	62129785	62129952	1000	+	.	gene_id "MSTRG.112817"; transcript_id "MSTRG.112817.10"; exon_number "6";
chr20	StringTie	exon	62130530	62130691	1000	+	.	gene_id "MSTRG.112817"; transcript_id "MSTRG.112817.10"; exon_number "7";
chr20	StringTie	exon	62131356	62131506	1000	+	.	gene_id "MSTRG.112817"; transcript_id "MSTRG.112817.10"; exon_number "8";
chr20	StringTie	exon	62133290	62133475	1000	+	.	gene_id "MSTRG.112817"; transcript_id "MSTRG.112817.10"; exon_number "9";
chr20	StringTie	exon	62134163	62135807	1000	+	.	gene_id "MSTRG.112817"; transcript_id "MSTRG.112817.10"; exon_number "10";
chr20	StringTie	transcript	62122216	62137355	1000	+	.	gene_id "MSTRG.112817"; transcript_id "MSTRG.112817.11";
chr20	StringTie	exon	62122216	62122793	1000	+	.	gene_id "MSTRG.112817"; transcript_id "MSTRG.112817.11"; exon_number "1";
chr20	StringTie	exon	62124617	62124780	1000	+	.	gene_id "MSTRG.112817"; transcript_id "MSTRG.112817.11"; exon_number "2";
chr20	StringTie	exon	62126226	62126439	1000	+	.	gene_id "MSTRG.112817"; transcript_id "MSTRG.112817.11"; exon_number "3";
chr20	StringTie	exon	62129785	62129952	1000	+	.	gene_id "MSTRG.112817"; transcript_id "MSTRG.112817.11"; exon_number "4";
chr20	StringTie	exon	62130219	62130296	1000	+	.	gene_id "MSTRG.112817"; transcript_id "MSTRG.112817.11"; exon_number "5";
chr20	StringTie	exon	62130530	62130691	1000	+	.	gene_id "MSTRG.112817"; transcript_id "MSTRG.112817.11"; exon_number "6";
chr20	StringTie	exon	62131356	62131506	1000	+	.	gene_id "MSTRG.112817"; transcript_id "MSTRG.112817.11"; exon_number "7";
chr20	StringTie	exon	62133290	62133475	1000	+	.	gene_id "MSTRG.112817"; transcript_id "MSTRG.112817.11"; exon_number "8";
chr20	StringTie	exon	62134163	62136914	1000	+	.	gene_id "MSTRG.112817"; transcript_id "MSTRG.112817.11"; exon_number "9";
chr20	StringTie	exon	62136940	62137355	1000	+	.	gene_id "MSTRG.112817"; transcript_id "MSTRG.112817.11"; exon_number "10";
chr20	StringTie	transcript	62122221	62135623	1000	+	.	gene_id "MSTRG.112817"; transcript_id "MSTRG.112817.12";
chr20	StringTie	exon	62122221	62122793	1000	+	.	gene_id "MSTRG.112817"; transcript_id "MSTRG.112817.12"; exon_number "1";
chr20	StringTie	exon	62124617	62124780	1000	+	.	gene_id "MSTRG.112817"; transcript_id "MSTRG.112817.12"; exon_number "2";
chr20	StringTie	exon	62126340	62126439	1000	+	.	gene_id "MSTRG.112817"; transcript_id "MSTRG.112817.12"; exon_number "3";
chr20	StringTie	exon	62127585	62127701	1000	+	.	gene_id "MSTRG.112817"; transcript_id "MSTRG.112817.12"; exon_number "4";
chr20	StringTie	exon	62129785	62129952	1000	+	.	gene_id "MSTRG.112817"; transcript_id "MSTRG.112817.12"; exon_number "5";
chr20	StringTie	exon	62130530	62130691	1000	+	.	gene_id "MSTRG.112817"; transcript_id "MSTRG.112817.12"; exon_number "6";
chr20	StringTie	exon	62131356	62131506	1000	+	.	gene_id "MSTRG.112817"; transcript_id "MSTRG.112817.12"; exon_number "7";
chr20	StringTie	exon	62133290	62133475	1000	+	.	gene_id "MSTRG.112817"; transcript_id "MSTRG.112817.12"; exon_number "8";
chr20	StringTie	exon	62134163	62135623	1000	+	.	gene_id "MSTRG.112817"; transcript_id "MSTRG.112817.12"; exon_number "9";
chr20	StringTie	transcript	62122236	62136713	1000	+	.	gene_id "MSTRG.112817"; transcript_id "MSTRG.112817.13";
chr20	StringTie	exon	62122236	62122793	1000	+	.	gene_id "MSTRG.112817"; transcript_id "MSTRG.112817.13"; exon_number "1";
chr20	StringTie	exon	62124617	62124780	1000	+	.	gene_id "MSTRG.112817"; transcript_id "MSTRG.112817.13"; exon_number "2";
chr20	StringTie	exon	62126304	62126439	1000	+	.	gene_id "MSTRG.112817"; transcript_id "MSTRG.112817.13"; exon_number "3";
chr20	StringTie	exon	62127585	62127701	1000	+	.	gene_id "MSTRG.112817"; transcript_id "MSTRG.112817.13"; exon_number "4";
chr20	StringTie	exon	62129785	62129952	1000	+	.	gene_id "MSTRG.112817"; transcript_id "MSTRG.112817.13"; exon_number "5";
chr20	StringTie	exon	62130530	62130691	1000	+	.	gene_id "MSTRG.112817"; transcript_id "MSTRG.112817.13"; exon_number "6";
chr20	StringTie	exon	62131356	62131506	1000	+	.	gene_id "MSTRG.112817"; transcript_id "MSTRG.112817.13"; exon_number "7";
chr20	StringTie	exon	62133290	62133475	1000	+	.	gene_id "MSTRG.112817"; transcript_id "MSTRG.112817.13"; exon_number "8";
chr20	StringTie	exon	62134163	62136713	1000	+	.	gene_id "MSTRG.112817"; transcript_id "MSTRG.112817.13"; exon_number "9";
chr20	StringTie	transcript	62122238	62136391	1000	+	.	gene_id "MSTRG.112817"; transcript_id "MSTRG.112817.14";
chr20	StringTie	exon	62122238	62122793	1000	+	.	gene_id "MSTRG.112817"; transcript_id "MSTRG.112817.14"; exon_number "1";
chr20	StringTie	exon	62124617	62124780	1000	+	.	gene_id "MSTRG.112817"; transcript_id "MSTRG.112817.14"; exon_number "2";
chr20	StringTie	exon	62126226	62126439	1000	+	.	gene_id "MSTRG.112817"; transcript_id "MSTRG.112817.14"; exon_number "3";
chr20	StringTie	exon	62127585	62127701	1000	+	.	gene_id "MSTRG.112817"; transcript_id "MSTRG.112817.14"; exon_number "4";
chr20	StringTie	exon	62128925	62129032	1000	+	.	gene_id "MSTRG.112817"; transcript_id "MSTRG.112817.14"; exon_number "5";
chr20	StringTie	exon	62129785	62129952	1000	+	.	gene_id "MSTRG.112817"; transcript_id "MSTRG.112817.14"; exon_number "6";
chr20	StringTie	exon	62130219	62130296	1000	+	.	gene_id "MSTRG.112817"; transcript_id "MSTRG.112817.14"; exon_number "7";
chr20	StringTie	exon	62130530	62130691	1000	+	.	gene_id "MSTRG.112817"; transcript_id "MSTRG.112817.14"; exon_number "8";
chr20	StringTie	exon	62131356	62131506	1000	+	.	gene_id "MSTRG.112817"; transcript_id "MSTRG.112817.14"; exon_number "9";
chr20	StringTie	exon	62133290	62133475	1000	+	.	gene_id "MSTRG.112817"; transcript_id "MSTRG.112817.14"; exon_number "10";
chr20	StringTie	exon	62134163	62136391	1000	+	.	gene_id "MSTRG.112817"; transcript_id "MSTRG.112817.14"; exon_number "11";
chr20	StringTie	transcript	62122250	62135853	1000	+	.	gene_id "MSTRG.112817"; transcript_id "MSTRG.112817.15";
chr20	StringTie	exon	62122250	62122793	1000	+	.	gene_id "MSTRG.112817"; transcript_id "MSTRG.112817.15"; exon_number "1";
chr20	StringTie	exon	62124617	62124780	1000	+	.	gene_id "MSTRG.112817"; transcript_id "MSTRG.112817.15"; exon_number "2";
chr20	StringTie	exon	62126304	62126439	1000	+	.	gene_id "MSTRG.112817"; transcript_id "MSTRG.112817.15"; exon_number "3";
chr20	StringTie	exon	62129785	62129952	1000	+	.	gene_id "MSTRG.112817"; transcript_id "MSTRG.112817.15"; exon_number "4";
chr20	StringTie	exon	62130530	62130691	1000	+	.	gene_id "MSTRG.112817"; transcript_id "MSTRG.112817.15"; exon_number "5";
chr20	StringTie	exon	62131356	62131506	1000	+	.	gene_id "MSTRG.112817"; transcript_id "MSTRG.112817.15"; exon_number "6";
chr20	StringTie	exon	62133290	62133475	1000	+	.	gene_id "MSTRG.112817"; transcript_id "MSTRG.112817.15"; exon_number "7";
chr20	StringTie	exon	62134163	62135853	1000	+	.	gene_id "MSTRG.112817"; transcript_id "MSTRG.112817.15"; exon_number "8";
chr20	StringTie	transcript	62122258	62136664	1000	+	.	gene_id "MSTRG.112817"; transcript_id "MSTRG.112817.16";
chr20	StringTie	exon	62122258	62122793	1000	+	.	gene_id "MSTRG.112817"; transcript_id "MSTRG.112817.16"; exon_number "1";
chr20	StringTie	exon	62124617	62124780	1000	+	.	gene_id "MSTRG.112817"; transcript_id "MSTRG.112817.16"; exon_number "2";
chr20	StringTie	exon	62126304	62126439	1000	+	.	gene_id "MSTRG.112817"; transcript_id "MSTRG.112817.16"; exon_number "3";
chr20	StringTie	exon	62127585	62127701	1000	+	.	gene_id "MSTRG.112817"; transcript_id "MSTRG.112817.16"; exon_number "4";
chr20	StringTie	exon	62129785	62129952	1000	+	.	gene_id "MSTRG.112817"; transcript_id "MSTRG.112817.16"; exon_number "5";
chr20	StringTie	exon	62130219	62130296	1000	+	.	gene_id "MSTRG.112817"; transcript_id "MSTRG.112817.16"; exon_number "6";
chr20	StringTie	exon	62130530	62130691	1000	+	.	gene_id "MSTRG.112817"; transcript_id "MSTRG.112817.16"; exon_number "7";
chr20	StringTie	exon	62131356	62131506	1000	+	.	gene_id "MSTRG.112817"; transcript_id "MSTRG.112817.16"; exon_number "8";
chr20	StringTie	exon	62132356	62133188	1000	+	.	gene_id "MSTRG.112817"; transcript_id "MSTRG.112817.16"; exon_number "9";
chr20	StringTie	exon	62133290	62133475	1000	+	.	gene_id "MSTRG.112817"; transcript_id "MSTRG.112817.16"; exon_number "10";
chr20	StringTie	exon	62134163	62136664	1000	+	.	gene_id "MSTRG.112817"; transcript_id "MSTRG.112817.16"; exon_number "11";
chr20	StringTie	transcript	62122258	62136009	1000	+	.	gene_id "MSTRG.112817"; transcript_id "MSTRG.112817.17";
chr20	StringTie	exon	62122258	62122793	1000	+	.	gene_id "MSTRG.112817"; transcript_id "MSTRG.112817.17"; exon_number "1";
chr20	StringTie	exon	62124617	62124780	1000	+	.	gene_id "MSTRG.112817"; transcript_id "MSTRG.112817.17"; exon_number "2";
chr20	StringTie	exon	62126340	62126439	1000	+	.	gene_id "MSTRG.112817"; transcript_id "MSTRG.112817.17"; exon_number "3";
chr20	StringTie	exon	62127585	62127701	1000	+	.	gene_id "MSTRG.112817"; transcript_id "MSTRG.112817.17"; exon_number "4";
chr20	StringTie	exon	62128925	62129032	1000	+	.	gene_id "MSTRG.112817"; transcript_id "MSTRG.112817.17"; exon_number "5";
chr20	StringTie	exon	62129785	62129952	1000	+	.	gene_id "MSTRG.112817"; transcript_id "MSTRG.112817.17"; exon_number "6";
chr20	StringTie	exon	62130219	62130296	1000	+	.	gene_id "MSTRG.112817"; transcript_id "MSTRG.112817.17"; exon_number "7";
chr20	StringTie	exon	62130530	62130691	1000	+	.	gene_id "MSTRG.112817"; transcript_id "MSTRG.112817.17"; exon_number "8";
chr20	StringTie	exon	62131356	62131506	1000	+	.	gene_id "MSTRG.112817"; transcript_id "MSTRG.112817.17"; exon_number "9";
chr20	StringTie	exon	62133290	62133475	1000	+	.	gene_id "MSTRG.112817"; transcript_id "MSTRG.112817.17"; exon_number "10";
chr20	StringTie	exon	62134163	62136009	1000	+	.	gene_id "MSTRG.112817"; transcript_id "MSTRG.112817.17"; exon_number "11";
chr20	StringTie	transcript	62122298	62135463	1000	+	.	gene_id "MSTRG.112817"; transcript_id "MSTRG.112817.18";
chr20	StringTie	exon	62122298	62122793	1000	+	.	gene_id "MSTRG.112817"; transcript_id "MSTRG.112817.18"; exon_number "1";
chr20	StringTie	exon	62124617	62124780	1000	+	.	gene_id "MSTRG.112817"; transcript_id "MSTRG.112817.18"; exon_number "2";
chr20	StringTie	exon	62126226	62126439	1000	+	.	gene_id "MSTRG.112817"; transcript_id "MSTRG.112817.18"; exon_number "3";
chr20	StringTie	exon	62129785	62129952	1000	+	.	gene_id "MSTRG.112817"; transcript_id "MSTRG.112817.18"; exon_number "4";
chr20	StringTie	exon	62130530	62130691	1000	+	.	gene_id "MSTRG.112817"; transcript_id "MSTRG.112817.18"; exon_number "5";
chr20	StringTie	exon	62131356	62131506	1000	+	.	gene_id "MSTRG.112817"; transcript_id "MSTRG.112817.18"; exon_number "6";
chr20	StringTie	exon	62133290	62133475	1000	+	.	gene_id "MSTRG.112817"; transcript_id "MSTRG.112817.18"; exon_number "7";
chr20	StringTie	exon	62134163	62135463	1000	+	.	gene_id "MSTRG.112817"; transcript_id "MSTRG.112817.18"; exon_number "8";
chr20	StringTie	transcript	62122331	62136232	1000	+	.	gene_id "MSTRG.112817"; transcript_id "MSTRG.112817.19";
chr20	StringTie	exon	62122331	62122793	1000	+	.	gene_id "MSTRG.112817"; transcript_id "MSTRG.112817.19"; exon_number "1";
chr20	StringTie	exon	62124617	62124780	1000	+	.	gene_id "MSTRG.112817"; transcript_id "MSTRG.112817.19"; exon_number "2";
chr20	StringTie	exon	62126340	62126439	1000	+	.	gene_id "MSTRG.112817"; transcript_id "MSTRG.112817.19"; exon_number "3";
chr20	StringTie	exon	62127585	62127701	1000	+	.	gene_id "MSTRG.112817"; transcript_id "MSTRG.112817.19"; exon_number "4";
chr20	StringTie	exon	62129785	62129952	1000	+	.	gene_id "MSTRG.112817"; transcript_id "MSTRG.112817.19"; exon_number "5";
chr20	StringTie	exon	62130219	62130296	1000	+	.	gene_id "MSTRG.112817"; transcript_id "MSTRG.112817.19"; exon_number "6";
chr20	StringTie	exon	62130530	62130691	1000	+	.	gene_id "MSTRG.112817"; transcript_id "MSTRG.112817.19"; exon_number "7";
chr20	StringTie	exon	62131356	62131506	1000	+	.	gene_id "MSTRG.112817"; transcript_id "MSTRG.112817.19"; exon_number "8";
chr20	StringTie	exon	62133290	62133475	1000	+	.	gene_id "MSTRG.112817"; transcript_id "MSTRG.112817.19"; exon_number "9";
chr20	StringTie	exon	62134163	62135442	1000	+	.	gene_id "MSTRG.112817"; transcript_id "MSTRG.112817.19"; exon_number "10";
chr20	StringTie	exon	62136216	62136232	1000	+	.	gene_id "MSTRG.112817"; transcript_id "MSTRG.112817.19"; exon_number "11";
chr20	StringTie	transcript	62118779	62137357	1000	+	.	gene_id "MSTRG.112817"; transcript_id "MSTRG.112817.2";
chr20	StringTie	exon	62118779	62122793	1000	+	.	gene_id "MSTRG.112817"; transcript_id "MSTRG.112817.2"; exon_number "1";
chr20	StringTie	exon	62124617	62124780	1000	+	.	gene_id "MSTRG.112817"; transcript_id "MSTRG.112817.2"; exon_number "2";
chr20	StringTie	exon	62126304	62126439	1000	+	.	gene_id "MSTRG.112817"; transcript_id "MSTRG.112817.2"; exon_number "3";
chr20	StringTie	exon	62127585	62127701	1000	+	.	gene_id "MSTRG.112817"; transcript_id "MSTRG.112817.2"; exon_number "4";
chr20	StringTie	exon	62129785	62129952	1000	+	.	gene_id "MSTRG.112817"; transcript_id "MSTRG.112817.2"; exon_number "5";
chr20	StringTie	exon	62130219	62130296	1000	+	.	gene_id "MSTRG.112817"; transcript_id "MSTRG.112817.2"; exon_number "6";
chr20	StringTie	exon	62130530	62130691	1000	+	.	gene_id "MSTRG.112817"; transcript_id "MSTRG.112817.2"; exon_number "7";
chr20	StringTie	exon	62131356	62131506	1000	+	.	gene_id "MSTRG.112817"; transcript_id "MSTRG.112817.2"; exon_number "8";
chr20	StringTie	exon	62133290	62133475	1000	+	.	gene_id "MSTRG.112817"; transcript_id "MSTRG.112817.2"; exon_number "9";
chr20	StringTie	exon	62134163	62135019	1000	+	.	gene_id "MSTRG.112817"; transcript_id "MSTRG.112817.2"; exon_number "10";
chr20	StringTie	exon	62136916	62137357	1000	+	.	gene_id "MSTRG.112817"; transcript_id "MSTRG.112817.2"; exon_number "11";
chr20	StringTie	transcript	62122333	62135973	1000	+	.	gene_id "MSTRG.112817"; transcript_id "MSTRG.112817.20";
chr20	StringTie	exon	62122333	62122793	1000	+	.	gene_id "MSTRG.112817"; transcript_id "MSTRG.112817.20"; exon_number "1";
chr20	StringTie	exon	62124617	62124780	1000	+	.	gene_id "MSTRG.112817"; transcript_id "MSTRG.112817.20"; exon_number "2";
chr20	StringTie	exon	62126304	62126439	1000	+	.	gene_id "MSTRG.112817"; transcript_id "MSTRG.112817.20"; exon_number "3";
chr20	StringTie	exon	62130219	62130296	1000	+	.	gene_id "MSTRG.112817"; transcript_id "MSTRG.112817.20"; exon_number "4";
chr20	StringTie	exon	62130530	62130691	1000	+	.	gene_id "MSTRG.112817"; transcript_id "MSTRG.112817.20"; exon_number "5";
chr20	StringTie	exon	62131356	62131506	1000	+	.	gene_id "MSTRG.112817"; transcript_id "MSTRG.112817.20"; exon_number "6";
chr20	StringTie	exon	62133290	62133475	1000	+	.	gene_id "MSTRG.112817"; transcript_id "MSTRG.112817.20"; exon_number "7";
chr20	StringTie	exon	62134163	62135973	1000	+	.	gene_id "MSTRG.112817"; transcript_id "MSTRG.112817.20"; exon_number "8";
chr20	StringTie	transcript	62122341	62135390	1000	+	.	gene_id "MSTRG.112817"; transcript_id "MSTRG.112817.21";
chr20	StringTie	exon	62122341	62122793	1000	+	.	gene_id "MSTRG.112817"; transcript_id "MSTRG.112817.21"; exon_number "1";
chr20	StringTie	exon	62124617	62124780	1000	+	.	gene_id "MSTRG.112817"; transcript_id "MSTRG.112817.21"; exon_number "2";
chr20	StringTie	exon	62126106	62126439	1000	+	.	gene_id "MSTRG.112817"; transcript_id "MSTRG.112817.21"; exon_number "3";
chr20	StringTie	exon	62129785	62129952	1000	+	.	gene_id "MSTRG.112817"; transcript_id "MSTRG.112817.21"; exon_number "4";
chr20	StringTie	exon	62130530	62130691	1000	+	.	gene_id "MSTRG.112817"; transcript_id "MSTRG.112817.21"; exon_number "5";
chr20	StringTie	exon	62131356	62131506	1000	+	.	gene_id "MSTRG.112817"; transcript_id "MSTRG.112817.21"; exon_number "6";
chr20	StringTie	exon	62133290	62133475	1000	+	.	gene_id "MSTRG.112817"; transcript_id "MSTRG.112817.21"; exon_number "7";
chr20	StringTie	exon	62134163	62135390	1000	+	.	gene_id "MSTRG.112817"; transcript_id "MSTRG.112817.21"; exon_number "8";
chr20	StringTie	transcript	62122341	62135378	1000	+	.	gene_id "MSTRG.112817"; transcript_id "MSTRG.112817.22";
chr20	StringTie	exon	62122341	62122793	1000	+	.	gene_id "MSTRG.112817"; transcript_id "MSTRG.112817.22"; exon_number "1";
chr20	StringTie	exon	62124617	62124780	1000	+	.	gene_id "MSTRG.112817"; transcript_id "MSTRG.112817.22"; exon_number "2";
chr20	StringTie	exon	62126106	62126439	1000	+	.	gene_id "MSTRG.112817"; transcript_id "MSTRG.112817.22"; exon_number "3";
chr20	StringTie	exon	62129785	62129952	1000	+	.	gene_id "MSTRG.112817"; transcript_id "MSTRG.112817.22"; exon_number "4";
chr20	StringTie	exon	62130219	62130296	1000	+	.	gene_id "MSTRG.112817"; transcript_id "MSTRG.112817.22"; exon_number "5";
chr20	StringTie	exon	62130530	62130691	1000	+	.	gene_id "MSTRG.112817"; transcript_id "MSTRG.112817.22"; exon_number "6";
chr20	StringTie	exon	62131356	62131506	1000	+	.	gene_id "MSTRG.112817"; transcript_id "MSTRG.112817.22"; exon_number "7";
chr20	StringTie	exon	62133290	62133475	1000	+	.	gene_id "MSTRG.112817"; transcript_id "MSTRG.112817.22"; exon_number "8";
chr20	StringTie	exon	62134163	62135378	1000	+	.	gene_id "MSTRG.112817"; transcript_id "MSTRG.112817.22"; exon_number "9";
chr20	StringTie	transcript	62122358	62135462	1000	+	.	gene_id "MSTRG.112817"; transcript_id "MSTRG.112817.23";
chr20	StringTie	exon	62122358	62122793	1000	+	.	gene_id "MSTRG.112817"; transcript_id "MSTRG.112817.23"; exon_number "1";
chr20	StringTie	exon	62124617	62124780	1000	+	.	gene_id "MSTRG.112817"; transcript_id "MSTRG.112817.23"; exon_number "2";
chr20	StringTie	exon	62126340	62126439	1000	+	.	gene_id "MSTRG.112817"; transcript_id "MSTRG.112817.23"; exon_number "3";
chr20	StringTie	exon	62129785	62129952	1000	+	.	gene_id "MSTRG.112817"; transcript_id "MSTRG.112817.23"; exon_number "4";
chr20	StringTie	exon	62130530	62130691	1000	+	.	gene_id "MSTRG.112817"; transcript_id "MSTRG.112817.23"; exon_number "5";
chr20	StringTie	exon	62131356	62131506	1000	+	.	gene_id "MSTRG.112817"; transcript_id "MSTRG.112817.23"; exon_number "6";
chr20	StringTie	exon	62133290	62133475	1000	+	.	gene_id "MSTRG.112817"; transcript_id "MSTRG.112817.23"; exon_number "7";
chr20	StringTie	exon	62134163	62135462	1000	+	.	gene_id "MSTRG.112817"; transcript_id "MSTRG.112817.23"; exon_number "8";
chr20	StringTie	transcript	62122390	62135379	1000	+	.	gene_id "MSTRG.112817"; transcript_id "MSTRG.112817.24";
chr20	StringTie	exon	62122390	62122793	1000	+	.	gene_id "MSTRG.112817"; transcript_id "MSTRG.112817.24"; exon_number "1";
chr20	StringTie	exon	62124617	62124780	1000	+	.	gene_id "MSTRG.112817"; transcript_id "MSTRG.112817.24"; exon_number "2";
chr20	StringTie	exon	62126304	62126439	1000	+	.	gene_id "MSTRG.112817"; transcript_id "MSTRG.112817.24"; exon_number "3";
chr20	StringTie	exon	62127585	62127701	1000	+	.	gene_id "MSTRG.112817"; transcript_id "MSTRG.112817.24"; exon_number "4";
chr20	StringTie	exon	62129785	62129952	1000	+	.	gene_id "MSTRG.112817"; transcript_id "MSTRG.112817.24"; exon_number "5";
chr20	StringTie	exon	62130530	62130691	1000	+	.	gene_id "MSTRG.112817"; transcript_id "MSTRG.112817.24"; exon_number "6";
chr20	StringTie	exon	62131356	62131506	1000	+	.	gene_id "MSTRG.112817"; transcript_id "MSTRG.112817.24"; exon_number "7";
chr20	StringTie	exon	62132356	62133475	1000	+	.	gene_id "MSTRG.112817"; transcript_id "MSTRG.112817.24"; exon_number "8";
chr20	StringTie	exon	62134135	62135379	1000	+	.	gene_id "MSTRG.112817"; transcript_id "MSTRG.112817.24"; exon_number "9";
chr20	StringTie	transcript	62122400	62135596	1000	+	.	gene_id "MSTRG.112817"; transcript_id "MSTRG.112817.25";
chr20	StringTie	exon	62122400	62122793	1000	+	.	gene_id "MSTRG.112817"; transcript_id "MSTRG.112817.25"; exon_number "1";
chr20	StringTie	exon	62124617	62124780	1000	+	.	gene_id "MSTRG.112817"; transcript_id "MSTRG.112817.25"; exon_number "2";
chr20	StringTie	exon	62126304	62126439	1000	+	.	gene_id "MSTRG.112817"; transcript_id "MSTRG.112817.25"; exon_number "3";
chr20	StringTie	exon	62127585	62127701	1000	+	.	gene_id "MSTRG.112817"; transcript_id "MSTRG.112817.25"; exon_number "4";
chr20	StringTie	exon	62129785	62129952	1000	+	.	gene_id "MSTRG.112817"; transcript_id "MSTRG.112817.25"; exon_number "5";
chr20	StringTie	exon	62130219	62130296	1000	+	.	gene_id "MSTRG.112817"; transcript_id "MSTRG.112817.25"; exon_number "6";
chr20	StringTie	exon	62130530	62130691	1000	+	.	gene_id "MSTRG.112817"; transcript_id "MSTRG.112817.25"; exon_number "7";
chr20	StringTie	exon	62131356	62131506	1000	+	.	gene_id "MSTRG.112817"; transcript_id "MSTRG.112817.25"; exon_number "8";
chr20	StringTie	exon	62133290	62133475	1000	+	.	gene_id "MSTRG.112817"; transcript_id "MSTRG.112817.25"; exon_number "9";
chr20	StringTie	exon	62134135	62135596	1000	+	.	gene_id "MSTRG.112817"; transcript_id "MSTRG.112817.25"; exon_number "10";
chr20	StringTie	transcript	62122401	62135564	1000	+	.	gene_id "MSTRG.112817"; transcript_id "MSTRG.112817.26";
chr20	StringTie	exon	62122401	62122793	1000	+	.	gene_id "MSTRG.112817"; transcript_id "MSTRG.112817.26"; exon_number "1";
chr20	StringTie	exon	62124617	62124780	1000	+	.	gene_id "MSTRG.112817"; transcript_id "MSTRG.112817.26"; exon_number "2";
chr20	StringTie	exon	62126304	62126439	1000	+	.	gene_id "MSTRG.112817"; transcript_id "MSTRG.112817.26"; exon_number "3";
chr20	StringTie	exon	62127585	62127701	1000	+	.	gene_id "MSTRG.112817"; transcript_id "MSTRG.112817.26"; exon_number "4";
chr20	StringTie	exon	62129785	62129952	1000	+	.	gene_id "MSTRG.112817"; transcript_id "MSTRG.112817.26"; exon_number "5";
chr20	StringTie	exon	62130219	62130296	1000	+	.	gene_id "MSTRG.112817"; transcript_id "MSTRG.112817.26"; exon_number "6";
chr20	StringTie	exon	62130530	62130691	1000	+	.	gene_id "MSTRG.112817"; transcript_id "MSTRG.112817.26"; exon_number "7";
chr20	StringTie	exon	62131356	62131506	1000	+	.	gene_id "MSTRG.112817"; transcript_id "MSTRG.112817.26"; exon_number "8";
chr20	StringTie	exon	62133296	62133475	1000	+	.	gene_id "MSTRG.112817"; transcript_id "MSTRG.112817.26"; exon_number "9";
chr20	StringTie	exon	62134163	62135564	1000	+	.	gene_id "MSTRG.112817"; transcript_id "MSTRG.112817.26"; exon_number "10";
chr20	StringTie	transcript	62122405	62135529	1000	+	.	gene_id "MSTRG.112817"; transcript_id "MSTRG.112817.27";
chr20	StringTie	exon	62122405	62122793	1000	+	.	gene_id "MSTRG.112817"; transcript_id "MSTRG.112817.27"; exon_number "1";
chr20	StringTie	exon	62124617	62124780	1000	+	.	gene_id "MSTRG.112817"; transcript_id "MSTRG.112817.27"; exon_number "2";
chr20	StringTie	exon	62126304	62126439	1000	+	.	gene_id "MSTRG.112817"; transcript_id "MSTRG.112817.27"; exon_number "3";
chr20	StringTie	exon	62127585	62127701	1000	+	.	gene_id "MSTRG.112817"; transcript_id "MSTRG.112817.27"; exon_number "4";
chr20	StringTie	exon	62128925	62129032	1000	+	.	gene_id "MSTRG.112817"; transcript_id "MSTRG.112817.27"; exon_number "5";
chr20	StringTie	exon	62129785	62129952	1000	+	.	gene_id "MSTRG.112817"; transcript_id "MSTRG.112817.27"; exon_number "6";
chr20	StringTie	exon	62130219	62130296	1000	+	.	gene_id "MSTRG.112817"; transcript_id "MSTRG.112817.27"; exon_number "7";
chr20	StringTie	exon	62130530	62130691	1000	+	.	gene_id "MSTRG.112817"; transcript_id "MSTRG.112817.27"; exon_number "8";
chr20	StringTie	exon	62131356	62131506	1000	+	.	gene_id "MSTRG.112817"; transcript_id "MSTRG.112817.27"; exon_number "9";
chr20	StringTie	exon	62133290	62133475	1000	+	.	gene_id "MSTRG.112817"; transcript_id "MSTRG.112817.27"; exon_number "10";
chr20	StringTie	exon	62134163	62135529	1000	+	.	gene_id "MSTRG.112817"; transcript_id "MSTRG.112817.27"; exon_number "11";
chr20	StringTie	transcript	62122409	62135807	1000	+	.	gene_id "MSTRG.112817"; transcript_id "MSTRG.112817.28";
chr20	StringTie	exon	62122409	62122793	1000	+	.	gene_id "MSTRG.112817"; transcript_id "MSTRG.112817.28"; exon_number "1";
chr20	StringTie	exon	62124617	62124780	1000	+	.	gene_id "MSTRG.112817"; transcript_id "MSTRG.112817.28"; exon_number "2";
chr20	StringTie	exon	62126340	62126439	1000	+	.	gene_id "MSTRG.112817"; transcript_id "MSTRG.112817.28"; exon_number "3";
chr20	StringTie	exon	62127585	62127701	1000	+	.	gene_id "MSTRG.112817"; transcript_id "MSTRG.112817.28"; exon_number "4";
chr20	StringTie	exon	62128925	62129032	1000	+	.	gene_id "MSTRG.112817"; transcript_id "MSTRG.112817.28"; exon_number "5";
chr20	StringTie	exon	62129785	62129952	1000	+	.	gene_id "MSTRG.112817"; transcript_id "MSTRG.112817.28"; exon_number "6";
chr20	StringTie	exon	62130219	62130296	1000	+	.	gene_id "MSTRG.112817"; transcript_id "MSTRG.112817.28"; exon_number "7";
chr20	StringTie	exon	62130530	62130691	1000	+	.	gene_id "MSTRG.112817"; transcript_id "MSTRG.112817.28"; exon_number "8";
chr20	StringTie	exon	62131356	62131506	1000	+	.	gene_id "MSTRG.112817"; transcript_id "MSTRG.112817.28"; exon_number "9";
chr20	StringTie	exon	62132356	62133188	1000	+	.	gene_id "MSTRG.112817"; transcript_id "MSTRG.112817.28"; exon_number "10";
chr20	StringTie	exon	62133290	62133475	1000	+	.	gene_id "MSTRG.112817"; transcript_id "MSTRG.112817.28"; exon_number "11";
chr20	StringTie	exon	62134163	62135807	1000	+	.	gene_id "MSTRG.112817"; transcript_id "MSTRG.112817.28"; exon_number "12";
chr20	StringTie	transcript	62122418	62136636	1000	+	.	gene_id "MSTRG.112817"; transcript_id "MSTRG.112817.29";
chr20	StringTie	exon	62122418	62122793	1000	+	.	gene_id "MSTRG.112817"; transcript_id "MSTRG.112817.29"; exon_number "1";
chr20	StringTie	exon	62124617	62124780	1000	+	.	gene_id "MSTRG.112817"; transcript_id "MSTRG.112817.29"; exon_number "2";
chr20	StringTie	exon	62126304	62126439	1000	+	.	gene_id "MSTRG.112817"; transcript_id "MSTRG.112817.29"; exon_number "3";
chr20	StringTie	exon	62127585	62127701	1000	+	.	gene_id "MSTRG.112817"; transcript_id "MSTRG.112817.29"; exon_number "4";
chr20	StringTie	exon	62129785	62129952	1000	+	.	gene_id "MSTRG.112817"; transcript_id "MSTRG.112817.29"; exon_number "5";
chr20	StringTie	exon	62130219	62130296	1000	+	.	gene_id "MSTRG.112817"; transcript_id "MSTRG.112817.29"; exon_number "6";
chr20	StringTie	exon	62130530	62130691	1000	+	.	gene_id "MSTRG.112817"; transcript_id "MSTRG.112817.29"; exon_number "7";
chr20	StringTie	exon	62131356	62131506	1000	+	.	gene_id "MSTRG.112817"; transcript_id "MSTRG.112817.29"; exon_number "8";
chr20	StringTie	exon	62133055	62133188	1000	+	.	gene_id "MSTRG.112817"; transcript_id "MSTRG.112817.29"; exon_number "9";
chr20	StringTie	exon	62133290	62133475	1000	+	.	gene_id "MSTRG.112817"; transcript_id "MSTRG.112817.29"; exon_number "10";
chr20	StringTie	exon	62134163	62136636	1000	+	.	gene_id "MSTRG.112817"; transcript_id "MSTRG.112817.29"; exon_number "11";
chr20	StringTie	transcript	62121833	62136055	1000	+	.	gene_id "MSTRG.112817"; transcript_id "MSTRG.112817.3";
chr20	StringTie	exon	62121833	62122793	1000	+	.	gene_id "MSTRG.112817"; transcript_id "MSTRG.112817.3"; exon_number "1";
chr20	StringTie	exon	62124617	62124780	1000	+	.	gene_id "MSTRG.112817"; transcript_id "MSTRG.112817.3"; exon_number "2";
chr20	StringTie	exon	62129785	62129952	1000	+	.	gene_id "MSTRG.112817"; transcript_id "MSTRG.112817.3"; exon_number "3";
chr20	StringTie	exon	62130219	62130296	1000	+	.	gene_id "MSTRG.112817"; transcript_id "MSTRG.112817.3"; exon_number "4";
chr20	StringTie	exon	62130530	62130691	1000	+	.	gene_id "MSTRG.112817"; transcript_id "MSTRG.112817.3"; exon_number "5";
chr20	StringTie	exon	62131356	62131506	1000	+	.	gene_id "MSTRG.112817"; transcript_id "MSTRG.112817.3"; exon_number "6";
chr20	StringTie	exon	62133290	62133475	1000	+	.	gene_id "MSTRG.112817"; transcript_id "MSTRG.112817.3"; exon_number "7";
chr20	StringTie	exon	62134163	62136055	1000	+	.	gene_id "MSTRG.112817"; transcript_id "MSTRG.112817.3"; exon_number "8";
chr20	StringTie	transcript	62122420	62135472	1000	+	.	gene_id "MSTRG.112817"; transcript_id "MSTRG.112817.30";
chr20	StringTie	exon	62122420	62122793	1000	+	.	gene_id "MSTRG.112817"; transcript_id "MSTRG.112817.30"; exon_number "1";
chr20	StringTie	exon	62124617	62124780	1000	+	.	gene_id "MSTRG.112817"; transcript_id "MSTRG.112817.30"; exon_number "2";
chr20	StringTie	exon	62129785	62129952	1000	+	.	gene_id "MSTRG.112817"; transcript_id "MSTRG.112817.30"; exon_number "3";
chr20	StringTie	exon	62130219	62130296	1000	+	.	gene_id "MSTRG.112817"; transcript_id "MSTRG.112817.30"; exon_number "4";
chr20	StringTie	exon	62130530	62130691	1000	+	.	gene_id "MSTRG.112817"; transcript_id "MSTRG.112817.30"; exon_number "5";
chr20	StringTie	exon	62131356	62131506	1000	+	.	gene_id "MSTRG.112817"; transcript_id "MSTRG.112817.30"; exon_number "6";
chr20	StringTie	exon	62132356	62133188	1000	+	.	gene_id "MSTRG.112817"; transcript_id "MSTRG.112817.30"; exon_number "7";
chr20	StringTie	exon	62133290	62133475	1000	+	.	gene_id "MSTRG.112817"; transcript_id "MSTRG.112817.30"; exon_number "8";
chr20	StringTie	exon	62134163	62135472	1000	+	.	gene_id "MSTRG.112817"; transcript_id "MSTRG.112817.30"; exon_number "9";
chr20	StringTie	transcript	62122432	62124917	1000	+	.	gene_id "MSTRG.112817"; transcript_id "MSTRG.112817.31";
chr20	StringTie	exon	62122432	62122793	1000	+	.	gene_id "MSTRG.112817"; transcript_id "MSTRG.112817.31"; exon_number "1";
chr20	StringTie	exon	62124617	62124780	1000	+	.	gene_id "MSTRG.112817"; transcript_id "MSTRG.112817.31"; exon_number "2";
chr20	StringTie	exon	62124903	62124917	1000	+	.	gene_id "MSTRG.112817"; transcript_id "MSTRG.112817.31"; exon_number "3";
chr20	StringTie	transcript	62122470	62135519	1000	+	.	gene_id "MSTRG.112817"; transcript_id "MSTRG.112817.33";
chr20	StringTie	exon	62122470	62122649	1000	+	.	gene_id "MSTRG.112817"; transcript_id "MSTRG.112817.33"; exon_number "1";
chr20	StringTie	exon	62122683	62122793	1000	+	.	gene_id "MSTRG.112817"; transcript_id "MSTRG.112817.33"; exon_number "2";
chr20	StringTie	exon	62124617	62124780	1000	+	.	gene_id "MSTRG.112817"; transcript_id "MSTRG.112817.33"; exon_number "3";
chr20	StringTie	exon	62126304	62126439	1000	+	.	gene_id "MSTRG.112817"; transcript_id "MSTRG.112817.33"; exon_number "4";
chr20	StringTie	exon	62127585	62127701	1000	+	.	gene_id "MSTRG.112817"; transcript_id "MSTRG.112817.33"; exon_number "5";
chr20	StringTie	exon	62129785	62129952	1000	+	.	gene_id "MSTRG.112817"; transcript_id "MSTRG.112817.33"; exon_number "6";
chr20	StringTie	exon	62130219	62130296	1000	+	.	gene_id "MSTRG.112817"; transcript_id "MSTRG.112817.33"; exon_number "7";
chr20	StringTie	exon	62130530	62130691	1000	+	.	gene_id "MSTRG.112817"; transcript_id "MSTRG.112817.33"; exon_number "8";
chr20	StringTie	exon	62131356	62131506	1000	+	.	gene_id "MSTRG.112817"; transcript_id "MSTRG.112817.33"; exon_number "9";
chr20	StringTie	exon	62133290	62133475	1000	+	.	gene_id "MSTRG.112817"; transcript_id "MSTRG.112817.33"; exon_number "10";
chr20	StringTie	exon	62134163	62135519	1000	+	.	gene_id "MSTRG.112817"; transcript_id "MSTRG.112817.33"; exon_number "11";
chr20	StringTie	transcript	62122498	62135660	1000	+	.	gene_id "MSTRG.112817"; transcript_id "MSTRG.112817.35";
chr20	StringTie	exon	62122498	62122793	1000	+	.	gene_id "MSTRG.112817"; transcript_id "MSTRG.112817.35"; exon_number "1";
chr20	StringTie	exon	62124617	62124780	1000	+	.	gene_id "MSTRG.112817"; transcript_id "MSTRG.112817.35"; exon_number "2";
chr20	StringTie	exon	62126304	62126439	1000	+	.	gene_id "MSTRG.112817"; transcript_id "MSTRG.112817.35"; exon_number "3";
chr20	StringTie	exon	62127590	62127701	1000	+	.	gene_id "MSTRG.112817"; transcript_id "MSTRG.112817.35"; exon_number "4";
chr20	StringTie	exon	62129785	62129952	1000	+	.	gene_id "MSTRG.112817"; transcript_id "MSTRG.112817.35"; exon_number "5";
chr20	StringTie	exon	62130219	62130296	1000	+	.	gene_id "MSTRG.112817"; transcript_id "MSTRG.112817.35"; exon_number "6";
chr20	StringTie	exon	62130530	62130691	1000	+	.	gene_id "MSTRG.112817"; transcript_id "MSTRG.112817.35"; exon_number "7";
chr20	StringTie	exon	62131356	62131506	1000	+	.	gene_id "MSTRG.112817"; transcript_id "MSTRG.112817.35"; exon_number "8";
chr20	StringTie	exon	62133290	62133475	1000	+	.	gene_id "MSTRG.112817"; transcript_id "MSTRG.112817.35"; exon_number "9";
chr20	StringTie	exon	62134163	62135660	1000	+	.	gene_id "MSTRG.112817"; transcript_id "MSTRG.112817.35"; exon_number "10";
chr20	StringTie	transcript	62122508	62135468	1000	+	.	gene_id "MSTRG.112817"; transcript_id "MSTRG.112817.37";
chr20	StringTie	exon	62122508	62122793	1000	+	.	gene_id "MSTRG.112817"; transcript_id "MSTRG.112817.37"; exon_number "1";
chr20	StringTie	exon	62124617	62124780	1000	+	.	gene_id "MSTRG.112817"; transcript_id "MSTRG.112817.37"; exon_number "2";
chr20	StringTie	exon	62126226	62126439	1000	+	.	gene_id "MSTRG.112817"; transcript_id "MSTRG.112817.37"; exon_number "3";
chr20	StringTie	exon	62127585	62127701	1000	+	.	gene_id "MSTRG.112817"; transcript_id "MSTRG.112817.37"; exon_number "4";
chr20	StringTie	exon	62129785	62129952	1000	+	.	gene_id "MSTRG.112817"; transcript_id "MSTRG.112817.37"; exon_number "5";
chr20	StringTie	exon	62130219	62130296	1000	+	.	gene_id "MSTRG.112817"; transcript_id "MSTRG.112817.37"; exon_number "6";
chr20	StringTie	exon	62130530	62130691	1000	+	.	gene_id "MSTRG.112817"; transcript_id "MSTRG.112817.37"; exon_number "7";
chr20	StringTie	exon	62131356	62131506	1000	+	.	gene_id "MSTRG.112817"; transcript_id "MSTRG.112817.37"; exon_number "8";
chr20	StringTie	exon	62133055	62133188	1000	+	.	gene_id "MSTRG.112817"; transcript_id "MSTRG.112817.37"; exon_number "9";
chr20	StringTie	exon	62133290	62133475	1000	+	.	gene_id "MSTRG.112817"; transcript_id "MSTRG.112817.37"; exon_number "10";
chr20	StringTie	exon	62134163	62135468	1000	+	.	gene_id "MSTRG.112817"; transcript_id "MSTRG.112817.37"; exon_number "11";
chr20	StringTie	transcript	62122557	62135476	1000	+	.	gene_id "MSTRG.112817"; transcript_id "MSTRG.112817.39";
chr20	StringTie	exon	62122557	62122793	1000	+	.	gene_id "MSTRG.112817"; transcript_id "MSTRG.112817.39"; exon_number "1";
chr20	StringTie	exon	62124617	62124780	1000	+	.	gene_id "MSTRG.112817"; transcript_id "MSTRG.112817.39"; exon_number "2";
chr20	StringTie	exon	62126304	62126439	1000	+	.	gene_id "MSTRG.112817"; transcript_id "MSTRG.112817.39"; exon_number "3";
chr20	StringTie	exon	62129785	62129952	1000	+	.	gene_id "MSTRG.112817"; transcript_id "MSTRG.112817.39"; exon_number "4";
chr20	StringTie	exon	62130219	62130296	1000	+	.	gene_id "MSTRG.112817"; transcript_id "MSTRG.112817.39"; exon_number "5";
chr20	StringTie	exon	62130530	62130691	1000	+	.	gene_id "MSTRG.112817"; transcript_id "MSTRG.112817.39"; exon_number "6";
chr20	StringTie	exon	62131356	62131506	1000	+	.	gene_id "MSTRG.112817"; transcript_id "MSTRG.112817.39"; exon_number "7";
chr20	StringTie	exon	62133290	62133475	1000	+	.	gene_id "MSTRG.112817"; transcript_id "MSTRG.112817.39"; exon_number "8";
chr20	StringTie	exon	62134135	62135476	1000	+	.	gene_id "MSTRG.112817"; transcript_id "MSTRG.112817.39"; exon_number "9";
chr20	StringTie	transcript	62122080	62135453	1000	+	.	gene_id "MSTRG.112817"; transcript_id "MSTRG.112817.4";
chr20	StringTie	exon	62122080	62122793	1000	+	.	gene_id "MSTRG.112817"; transcript_id "MSTRG.112817.4"; exon_number "1";
chr20	StringTie	exon	62124617	62124780	1000	+	.	gene_id "MSTRG.112817"; transcript_id "MSTRG.112817.4"; exon_number "2";
chr20	StringTie	exon	62126304	62126439	1000	+	.	gene_id "MSTRG.112817"; transcript_id "MSTRG.112817.4"; exon_number "3";
chr20	StringTie	exon	62127585	62127701	1000	+	.	gene_id "MSTRG.112817"; transcript_id "MSTRG.112817.4"; exon_number "4";
chr20	StringTie	exon	62129785	62129952	1000	+	.	gene_id "MSTRG.112817"; transcript_id "MSTRG.112817.4"; exon_number "5";
chr20	StringTie	exon	62130219	62130296	1000	+	.	gene_id "MSTRG.112817"; transcript_id "MSTRG.112817.4"; exon_number "6";
chr20	StringTie	exon	62130530	62130691	1000	+	.	gene_id "MSTRG.112817"; transcript_id "MSTRG.112817.4"; exon_number "7";
chr20	StringTie	exon	62131356	62131506	1000	+	.	gene_id "MSTRG.112817"; transcript_id "MSTRG.112817.4"; exon_number "8";
chr20	StringTie	exon	62133290	62133475	1000	+	.	gene_id "MSTRG.112817"; transcript_id "MSTRG.112817.4"; exon_number "9";
chr20	StringTie	exon	62134163	62134628	1000	+	.	gene_id "MSTRG.112817"; transcript_id "MSTRG.112817.4"; exon_number "10";
chr20	StringTie	exon	62134661	62135453	1000	+	.	gene_id "MSTRG.112817"; transcript_id "MSTRG.112817.4"; exon_number "11";
chr20	StringTie	transcript	62122559	62135410	1000	+	.	gene_id "MSTRG.112817"; transcript_id "MSTRG.112817.40";
chr20	StringTie	exon	62122559	62122793	1000	+	.	gene_id "MSTRG.112817"; transcript_id "MSTRG.112817.40"; exon_number "1";
chr20	StringTie	exon	62124617	62124780	1000	+	.	gene_id "MSTRG.112817"; transcript_id "MSTRG.112817.40"; exon_number "2";
chr20	StringTie	exon	62126304	62126439	1000	+	.	gene_id "MSTRG.112817"; transcript_id "MSTRG.112817.40"; exon_number "3";
chr20	StringTie	exon	62129785	62129952	1000	+	.	gene_id "MSTRG.112817"; transcript_id "MSTRG.112817.40"; exon_number "4";
chr20	StringTie	exon	62130219	62130296	1000	+	.	gene_id "MSTRG.112817"; transcript_id "MSTRG.112817.40"; exon_number "5";
chr20	StringTie	exon	62130530	62130691	1000	+	.	gene_id "MSTRG.112817"; transcript_id "MSTRG.112817.40"; exon_number "6";
chr20	StringTie	exon	62131356	62131506	1000	+	.	gene_id "MSTRG.112817"; transcript_id "MSTRG.112817.40"; exon_number "7";
chr20	StringTie	exon	62133296	62133475	1000	+	.	gene_id "MSTRG.112817"; transcript_id "MSTRG.112817.40"; exon_number "8";
chr20	StringTie	exon	62134163	62135410	1000	+	.	gene_id "MSTRG.112817"; transcript_id "MSTRG.112817.40"; exon_number "9";
chr20	StringTie	transcript	62122560	62135492	1000	+	.	gene_id "MSTRG.112817"; transcript_id "MSTRG.112817.41";
chr20	StringTie	exon	62122560	62122793	1000	+	.	gene_id "MSTRG.112817"; transcript_id "MSTRG.112817.41"; exon_number "1";
chr20	StringTie	exon	62124617	62124780	1000	+	.	gene_id "MSTRG.112817"; transcript_id "MSTRG.112817.41"; exon_number "2";
chr20	StringTie	exon	62126304	62126439	1000	+	.	gene_id "MSTRG.112817"; transcript_id "MSTRG.112817.41"; exon_number "3";
chr20	StringTie	exon	62129785	62129952	1000	+	.	gene_id "MSTRG.112817"; transcript_id "MSTRG.112817.41"; exon_number "4";
chr20	StringTie	exon	62130219	62130296	1000	+	.	gene_id "MSTRG.112817"; transcript_id "MSTRG.112817.41"; exon_number "5";
chr20	StringTie	exon	62130530	62130691	1000	+	.	gene_id "MSTRG.112817"; transcript_id "MSTRG.112817.41"; exon_number "6";
chr20	StringTie	exon	62131356	62131506	1000	+	.	gene_id "MSTRG.112817"; transcript_id "MSTRG.112817.41"; exon_number "7";
chr20	StringTie	exon	62132356	62133188	1000	+	.	gene_id "MSTRG.112817"; transcript_id "MSTRG.112817.41"; exon_number "8";
chr20	StringTie	exon	62133290	62133475	1000	+	.	gene_id "MSTRG.112817"; transcript_id "MSTRG.112817.41"; exon_number "9";
chr20	StringTie	exon	62134163	62135492	1000	+	.	gene_id "MSTRG.112817"; transcript_id "MSTRG.112817.41"; exon_number "10";
chr20	StringTie	transcript	62122572	62135392	1000	+	.	gene_id "MSTRG.112817"; transcript_id "MSTRG.112817.42";
chr20	StringTie	exon	62122572	62122793	1000	+	.	gene_id "MSTRG.112817"; transcript_id "MSTRG.112817.42"; exon_number "1";
chr20	StringTie	exon	62124617	62124780	1000	+	.	gene_id "MSTRG.112817"; transcript_id "MSTRG.112817.42"; exon_number "2";
chr20	StringTie	exon	62126304	62126439	1000	+	.	gene_id "MSTRG.112817"; transcript_id "MSTRG.112817.42"; exon_number "3";
chr20	StringTie	exon	62129785	62129952	1000	+	.	gene_id "MSTRG.112817"; transcript_id "MSTRG.112817.42"; exon_number "4";
chr20	StringTie	exon	62130219	62130296	1000	+	.	gene_id "MSTRG.112817"; transcript_id "MSTRG.112817.42"; exon_number "5";
chr20	StringTie	exon	62130530	62130691	1000	+	.	gene_id "MSTRG.112817"; transcript_id "MSTRG.112817.42"; exon_number "6";
chr20	StringTie	exon	62131356	62131506	1000	+	.	gene_id "MSTRG.112817"; transcript_id "MSTRG.112817.42"; exon_number "7";
chr20	StringTie	exon	62133055	62133188	1000	+	.	gene_id "MSTRG.112817"; transcript_id "MSTRG.112817.42"; exon_number "8";
chr20	StringTie	exon	62133290	62133475	1000	+	.	gene_id "MSTRG.112817"; transcript_id "MSTRG.112817.42"; exon_number "9";
chr20	StringTie	exon	62134163	62135392	1000	+	.	gene_id "MSTRG.112817"; transcript_id "MSTRG.112817.42"; exon_number "10";
chr20	StringTie	transcript	62122575	62135462	1000	+	.	gene_id "MSTRG.112817"; transcript_id "MSTRG.112817.43";
chr20	StringTie	exon	62122575	62122793	1000	+	.	gene_id "MSTRG.112817"; transcript_id "MSTRG.112817.43"; exon_number "1";
chr20	StringTie	exon	62124617	62124780	1000	+	.	gene_id "MSTRG.112817"; transcript_id "MSTRG.112817.43"; exon_number "2";
chr20	StringTie	exon	62126304	62126439	1000	+	.	gene_id "MSTRG.112817"; transcript_id "MSTRG.112817.43"; exon_number "3";
chr20	StringTie	exon	62127585	62127701	1000	+	.	gene_id "MSTRG.112817"; transcript_id "MSTRG.112817.43"; exon_number "4";
chr20	StringTie	exon	62129785	62129952	1000	+	.	gene_id "MSTRG.112817"; transcript_id "MSTRG.112817.43"; exon_number "5";
chr20	StringTie	exon	62130219	62130296	1000	+	.	gene_id "MSTRG.112817"; transcript_id "MSTRG.112817.43"; exon_number "6";
chr20	StringTie	exon	62130530	62130691	1000	+	.	gene_id "MSTRG.112817"; transcript_id "MSTRG.112817.43"; exon_number "7";
chr20	StringTie	exon	62131356	62131506	1000	+	.	gene_id "MSTRG.112817"; transcript_id "MSTRG.112817.43"; exon_number "8";
chr20	StringTie	exon	62132923	62133188	1000	+	.	gene_id "MSTRG.112817"; transcript_id "MSTRG.112817.43"; exon_number "9";
chr20	StringTie	exon	62133290	62133475	1000	+	.	gene_id "MSTRG.112817"; transcript_id "MSTRG.112817.43"; exon_number "10";
chr20	StringTie	exon	62134163	62135462	1000	+	.	gene_id "MSTRG.112817"; transcript_id "MSTRG.112817.43"; exon_number "11";
chr20	StringTie	transcript	62122580	62135553	1000	+	.	gene_id "MSTRG.112817"; transcript_id "MSTRG.112817.44";
chr20	StringTie	exon	62122580	62122793	1000	+	.	gene_id "MSTRG.112817"; transcript_id "MSTRG.112817.44"; exon_number "1";
chr20	StringTie	exon	62124617	62124780	1000	+	.	gene_id "MSTRG.112817"; transcript_id "MSTRG.112817.44"; exon_number "2";
chr20	StringTie	exon	62126304	62126439	1000	+	.	gene_id "MSTRG.112817"; transcript_id "MSTRG.112817.44"; exon_number "3";
chr20	StringTie	exon	62127585	62127701	1000	+	.	gene_id "MSTRG.112817"; transcript_id "MSTRG.112817.44"; exon_number "4";
chr20	StringTie	exon	62129785	62129952	1000	+	.	gene_id "MSTRG.112817"; transcript_id "MSTRG.112817.44"; exon_number "5";
chr20	StringTie	exon	62130530	62130691	1000	+	.	gene_id "MSTRG.112817"; transcript_id "MSTRG.112817.44"; exon_number "6";
chr20	StringTie	exon	62131356	62131506	1000	+	.	gene_id "MSTRG.112817"; transcript_id "MSTRG.112817.44"; exon_number "7";
chr20	StringTie	exon	62133055	62133188	1000	+	.	gene_id "MSTRG.112817"; transcript_id "MSTRG.112817.44"; exon_number "8";
chr20	StringTie	exon	62133290	62133475	1000	+	.	gene_id "MSTRG.112817"; transcript_id "MSTRG.112817.44"; exon_number "9";
chr20	StringTie	exon	62134163	62135553	1000	+	.	gene_id "MSTRG.112817"; transcript_id "MSTRG.112817.44"; exon_number "10";
chr20	StringTie	transcript	62122580	62135421	1000	+	.	gene_id "MSTRG.112817"; transcript_id "MSTRG.112817.45";
chr20	StringTie	exon	62122580	62122793	1000	+	.	gene_id "MSTRG.112817"; transcript_id "MSTRG.112817.45"; exon_number "1";
chr20	StringTie	exon	62124617	62124780	1000	+	.	gene_id "MSTRG.112817"; transcript_id "MSTRG.112817.45"; exon_number "2";
chr20	StringTie	exon	62126304	62126439	1000	+	.	gene_id "MSTRG.112817"; transcript_id "MSTRG.112817.45"; exon_number "3";
chr20	StringTie	exon	62127585	62127701	1000	+	.	gene_id "MSTRG.112817"; transcript_id "MSTRG.112817.45"; exon_number "4";
chr20	StringTie	exon	62129785	62129952	1000	+	.	gene_id "MSTRG.112817"; transcript_id "MSTRG.112817.45"; exon_number "5";
chr20	StringTie	exon	62130219	62130296	1000	+	.	gene_id "MSTRG.112817"; transcript_id "MSTRG.112817.45"; exon_number "6";
chr20	StringTie	exon	62130530	62130691	1000	+	.	gene_id "MSTRG.112817"; transcript_id "MSTRG.112817.45"; exon_number "7";
chr20	StringTie	exon	62131356	62131506	1000	+	.	gene_id "MSTRG.112817"; transcript_id "MSTRG.112817.45"; exon_number "8";
chr20	StringTie	exon	62132356	62132710	1000	+	.	gene_id "MSTRG.112817"; transcript_id "MSTRG.112817.45"; exon_number "9";
chr20	StringTie	exon	62133290	62133475	1000	+	.	gene_id "MSTRG.112817"; transcript_id "MSTRG.112817.45"; exon_number "10";
chr20	StringTie	exon	62134163	62135421	1000	+	.	gene_id "MSTRG.112817"; transcript_id "MSTRG.112817.45"; exon_number "11";
chr20	StringTie	transcript	62122615	62135400	1000	+	.	gene_id "MSTRG.112817"; transcript_id "MSTRG.112817.46";
chr20	StringTie	exon	62122615	62122793	1000	+	.	gene_id "MSTRG.112817"; transcript_id "MSTRG.112817.46"; exon_number "1";
chr20	StringTie	exon	62124617	62124780	1000	+	.	gene_id "MSTRG.112817"; transcript_id "MSTRG.112817.46"; exon_number "2";
chr20	StringTie	exon	62126304	62126439	1000	+	.	gene_id "MSTRG.112817"; transcript_id "MSTRG.112817.46"; exon_number "3";
chr20	StringTie	exon	62127585	62127701	1000	+	.	gene_id "MSTRG.112817"; transcript_id "MSTRG.112817.46"; exon_number "4";
chr20	StringTie	exon	62129785	62129952	1000	+	.	gene_id "MSTRG.112817"; transcript_id "MSTRG.112817.46"; exon_number "5";
chr20	StringTie	exon	62130225	62130296	1000	+	.	gene_id "MSTRG.112817"; transcript_id "MSTRG.112817.46"; exon_number "6";
chr20	StringTie	exon	62130530	62130691	1000	+	.	gene_id "MSTRG.112817"; transcript_id "MSTRG.112817.46"; exon_number "7";
chr20	StringTie	exon	62131356	62131506	1000	+	.	gene_id "MSTRG.112817"; transcript_id "MSTRG.112817.46"; exon_number "8";
chr20	StringTie	exon	62133290	62133475	1000	+	.	gene_id "MSTRG.112817"; transcript_id "MSTRG.112817.46"; exon_number "9";
chr20	StringTie	exon	62134163	62135400	1000	+	.	gene_id "MSTRG.112817"; transcript_id "MSTRG.112817.46"; exon_number "10";
chr20	StringTie	transcript	62122091	62136090	1000	+	.	gene_id "MSTRG.112817"; transcript_id "MSTRG.112817.5";
chr20	StringTie	exon	62122091	62122793	1000	+	.	gene_id "MSTRG.112817"; transcript_id "MSTRG.112817.5"; exon_number "1";
chr20	StringTie	exon	62124617	62124780	1000	+	.	gene_id "MSTRG.112817"; transcript_id "MSTRG.112817.5"; exon_number "2";
chr20	StringTie	exon	62126226	62126439	1000	+	.	gene_id "MSTRG.112817"; transcript_id "MSTRG.112817.5"; exon_number "3";
chr20	StringTie	exon	62127585	62127701	1000	+	.	gene_id "MSTRG.112817"; transcript_id "MSTRG.112817.5"; exon_number "4";
chr20	StringTie	exon	62129785	62129952	1000	+	.	gene_id "MSTRG.112817"; transcript_id "MSTRG.112817.5"; exon_number "5";
chr20	StringTie	exon	62130530	62130691	1000	+	.	gene_id "MSTRG.112817"; transcript_id "MSTRG.112817.5"; exon_number "6";
chr20	StringTie	exon	62131356	62131506	1000	+	.	gene_id "MSTRG.112817"; transcript_id "MSTRG.112817.5"; exon_number "7";
chr20	StringTie	exon	62133290	62133475	1000	+	.	gene_id "MSTRG.112817"; transcript_id "MSTRG.112817.5"; exon_number "8";
chr20	StringTie	exon	62134163	62136090	1000	+	.	gene_id "MSTRG.112817"; transcript_id "MSTRG.112817.5"; exon_number "9";
chr20	StringTie	transcript	62122091	62136050	1000	+	.	gene_id "MSTRG.112817"; transcript_id "MSTRG.112817.6";
chr20	StringTie	exon	62122091	62122793	1000	+	.	gene_id "MSTRG.112817"; transcript_id "MSTRG.112817.6"; exon_number "1";
chr20	StringTie	exon	62124617	62124780	1000	+	.	gene_id "MSTRG.112817"; transcript_id "MSTRG.112817.6"; exon_number "2";
chr20	StringTie	exon	62129785	62129952	1000	+	.	gene_id "MSTRG.112817"; transcript_id "MSTRG.112817.6"; exon_number "3";
chr20	StringTie	exon	62130530	62130691	1000	+	.	gene_id "MSTRG.112817"; transcript_id "MSTRG.112817.6"; exon_number "4";
chr20	StringTie	exon	62131356	62131506	1000	+	.	gene_id "MSTRG.112817"; transcript_id "MSTRG.112817.6"; exon_number "5";
chr20	StringTie	exon	62133290	62133475	1000	+	.	gene_id "MSTRG.112817"; transcript_id "MSTRG.112817.6"; exon_number "6";
chr20	StringTie	exon	62134163	62136050	1000	+	.	gene_id "MSTRG.112817"; transcript_id "MSTRG.112817.6"; exon_number "7";
chr20	StringTie	transcript	62122179	62137359	1000	+	.	gene_id "MSTRG.112817"; transcript_id "MSTRG.112817.7";
chr20	StringTie	exon	62122179	62122793	1000	+	.	gene_id "MSTRG.112817"; transcript_id "MSTRG.112817.7"; exon_number "1";
chr20	StringTie	exon	62124617	62124780	1000	+	.	gene_id "MSTRG.112817"; transcript_id "MSTRG.112817.7"; exon_number "2";
chr20	StringTie	exon	62126226	62126439	1000	+	.	gene_id "MSTRG.112817"; transcript_id "MSTRG.112817.7"; exon_number "3";
chr20	StringTie	exon	62127585	62127701	1000	+	.	gene_id "MSTRG.112817"; transcript_id "MSTRG.112817.7"; exon_number "4";
chr20	StringTie	exon	62129785	62129952	1000	+	.	gene_id "MSTRG.112817"; transcript_id "MSTRG.112817.7"; exon_number "5";
chr20	StringTie	exon	62130219	62130296	1000	+	.	gene_id "MSTRG.112817"; transcript_id "MSTRG.112817.7"; exon_number "6";
chr20	StringTie	exon	62130530	62130691	1000	+	.	gene_id "MSTRG.112817"; transcript_id "MSTRG.112817.7"; exon_number "7";
chr20	StringTie	exon	62131356	62131506	1000	+	.	gene_id "MSTRG.112817"; transcript_id "MSTRG.112817.7"; exon_number "8";
chr20	StringTie	exon	62133290	62133475	1000	+	.	gene_id "MSTRG.112817"; transcript_id "MSTRG.112817.7"; exon_number "9";
chr20	StringTie	exon	62134163	62135019	1000	+	.	gene_id "MSTRG.112817"; transcript_id "MSTRG.112817.7"; exon_number "10";
chr20	StringTie	exon	62136916	62137359	1000	+	.	gene_id "MSTRG.112817"; transcript_id "MSTRG.112817.7"; exon_number "11";
chr20	StringTie	transcript	62122179	62136738	1000	+	.	gene_id "MSTRG.112817"; transcript_id "MSTRG.112817.8";
chr20	StringTie	exon	62122179	62122793	1000	+	.	gene_id "MSTRG.112817"; transcript_id "MSTRG.112817.8"; exon_number "1";
chr20	StringTie	exon	62124617	62124780	1000	+	.	gene_id "MSTRG.112817"; transcript_id "MSTRG.112817.8"; exon_number "2";
chr20	StringTie	exon	62126340	62126439	1000	+	.	gene_id "MSTRG.112817"; transcript_id "MSTRG.112817.8"; exon_number "3";
chr20	StringTie	exon	62127585	62127701	1000	+	.	gene_id "MSTRG.112817"; transcript_id "MSTRG.112817.8"; exon_number "4";
chr20	StringTie	exon	62129785	62129952	1000	+	.	gene_id "MSTRG.112817"; transcript_id "MSTRG.112817.8"; exon_number "5";
chr20	StringTie	exon	62130219	62130296	1000	+	.	gene_id "MSTRG.112817"; transcript_id "MSTRG.112817.8"; exon_number "6";
chr20	StringTie	exon	62130530	62130691	1000	+	.	gene_id "MSTRG.112817"; transcript_id "MSTRG.112817.8"; exon_number "7";
chr20	StringTie	exon	62131356	62131506	1000	+	.	gene_id "MSTRG.112817"; transcript_id "MSTRG.112817.8"; exon_number "8";
chr20	StringTie	exon	62133290	62133475	1000	+	.	gene_id "MSTRG.112817"; transcript_id "MSTRG.112817.8"; exon_number "9";
chr20	StringTie	exon	62134163	62136738	1000	+	.	gene_id "MSTRG.112817"; transcript_id "MSTRG.112817.8"; exon_number "10";
chr20	StringTie	transcript	62122179	62135411	1000	+	.	gene_id "MSTRG.112817"; transcript_id "MSTRG.112817.9";
chr20	StringTie	exon	62122179	62122793	1000	+	.	gene_id "MSTRG.112817"; transcript_id "MSTRG.112817.9"; exon_number "1";
chr20	StringTie	exon	62124617	62124780	1000	+	.	gene_id "MSTRG.112817"; transcript_id "MSTRG.112817.9"; exon_number "2";
chr20	StringTie	exon	62127585	62127701	1000	+	.	gene_id "MSTRG.112817"; transcript_id "MSTRG.112817.9"; exon_number "3";
chr20	StringTie	exon	62129785	62129952	1000	+	.	gene_id "MSTRG.112817"; transcript_id "MSTRG.112817.9"; exon_number "4";
chr20	StringTie	exon	62130219	62130296	1000	+	.	gene_id "MSTRG.112817"; transcript_id "MSTRG.112817.9"; exon_number "5";
chr20	StringTie	exon	62130530	62130691	1000	+	.	gene_id "MSTRG.112817"; transcript_id "MSTRG.112817.9"; exon_number "6";
chr20	StringTie	exon	62131356	62131506	1000	+	.	gene_id "MSTRG.112817"; transcript_id "MSTRG.112817.9"; exon_number "7";
chr20	StringTie	exon	62133290	62133475	1000	+	.	gene_id "MSTRG.112817"; transcript_id "MSTRG.112817.9"; exon_number "8";
chr20	StringTie	exon	62134163	62135411	1000	+	.	gene_id "MSTRG.112817"; transcript_id "MSTRG.112817.9"; exon_number "9";
chr20	StringTie	transcript	62139331	62143430	1000	-	.	gene_id "MSTRG.112818"; transcript_id "ENST00000370858"; gene_name "PSMA7"; ref_gene_id "ENSG00000101182";
chr20	StringTie	exon	62139331	62139905	1000	-	.	gene_id "MSTRG.112818"; transcript_id "ENST00000370858"; exon_number "1"; gene_name "PSMA7"; ref_gene_id "ENSG00000101182";
chr20	StringTie	exon	62140818	62140944	1000	-	.	gene_id "MSTRG.112818"; transcript_id "ENST00000370858"; exon_number "2"; gene_name "PSMA7"; ref_gene_id "ENSG00000101182";
chr20	StringTie	exon	62143208	62143430	1000	-	.	gene_id "MSTRG.112818"; transcript_id "ENST00000370858"; exon_number "3"; gene_name "PSMA7"; ref_gene_id "ENSG00000101182";
chr20	StringTie	transcript	62136857	62142596	1000	-	.	gene_id "MSTRG.112818"; transcript_id "ENST00000370861"; gene_name "PSMA7"; ref_gene_id "ENSG00000101182";
chr20	StringTie	exon	62136857	62136949	1000	-	.	gene_id "MSTRG.112818"; transcript_id "ENST00000370861"; exon_number "1"; gene_name "PSMA7"; ref_gene_id "ENSG00000101182";
chr20	StringTie	exon	62137364	62137426	1000	-	.	gene_id "MSTRG.112818"; transcript_id "ENST00000370861"; exon_number "2"; gene_name "PSMA7"; ref_gene_id "ENSG00000101182";
chr20	StringTie	exon	62138171	62138290	1000	-	.	gene_id "MSTRG.112818"; transcript_id "ENST00000370861"; exon_number "3"; gene_name "PSMA7"; ref_gene_id "ENSG00000101182";
chr20	StringTie	exon	62139075	62139197	1000	-	.	gene_id "MSTRG.112818"; transcript_id "ENST00000370861"; exon_number "4"; gene_name "PSMA7"; ref_gene_id "ENSG00000101182";
chr20	StringTie	exon	62139781	62139905	1000	-	.	gene_id "MSTRG.112818"; transcript_id "ENST00000370861"; exon_number "5"; gene_name "PSMA7"; ref_gene_id "ENSG00000101182";
chr20	StringTie	exon	62140818	62140944	1000	-	.	gene_id "MSTRG.112818"; transcript_id "ENST00000370861"; exon_number "6"; gene_name "PSMA7"; ref_gene_id "ENSG00000101182";
chr20	StringTie	exon	62142475	62142596	1000	-	.	gene_id "MSTRG.112818"; transcript_id "ENST00000370861"; exon_number "7"; gene_name "PSMA7"; ref_gene_id "ENSG00000101182";
chr20	StringTie	transcript	62136735	62143430	1000	-	.	gene_id "MSTRG.112818"; transcript_id "ENST00000370873"; gene_name "PSMA7"; ref_gene_id "ENSG00000101182";
chr20	StringTie	exon	62136735	62136949	1000	-	.	gene_id "MSTRG.112818"; transcript_id "ENST00000370873"; exon_number "1"; gene_name "PSMA7"; ref_gene_id "ENSG00000101182";
chr20	StringTie	exon	62137364	62137426	1000	-	.	gene_id "MSTRG.112818"; transcript_id "ENST00000370873"; exon_number "2"; gene_name "PSMA7"; ref_gene_id "ENSG00000101182";
chr20	StringTie	exon	62138171	62138290	1000	-	.	gene_id "MSTRG.112818"; transcript_id "ENST00000370873"; exon_number "3"; gene_name "PSMA7"; ref_gene_id "ENSG00000101182";
chr20	StringTie	exon	62139075	62139197	1000	-	.	gene_id "MSTRG.112818"; transcript_id "ENST00000370873"; exon_number "4"; gene_name "PSMA7"; ref_gene_id "ENSG00000101182";
chr20	StringTie	exon	62139781	62139905	1000	-	.	gene_id "MSTRG.112818"; transcript_id "ENST00000370873"; exon_number "5"; gene_name "PSMA7"; ref_gene_id "ENSG00000101182";
chr20	StringTie	exon	62140818	62140944	1000	-	.	gene_id "MSTRG.112818"; transcript_id "ENST00000370873"; exon_number "6"; gene_name "PSMA7"; ref_gene_id "ENSG00000101182";
chr20	StringTie	exon	62143208	62143430	1000	-	.	gene_id "MSTRG.112818"; transcript_id "ENST00000370873"; exon_number "7"; gene_name "PSMA7"; ref_gene_id "ENSG00000101182";
chr20	StringTie	transcript	62136735	62139905	1000	-	.	gene_id "MSTRG.112818"; transcript_id "ENST00000442551"; gene_name "PSMA7"; ref_gene_id "ENSG00000101182";
chr20	StringTie	exon	62136735	62136949	1000	-	.	gene_id "MSTRG.112818"; transcript_id "ENST00000442551"; exon_number "1"; gene_name "PSMA7"; ref_gene_id "ENSG00000101182";
chr20	StringTie	exon	62137364	62137465	1000	-	.	gene_id "MSTRG.112818"; transcript_id "ENST00000442551"; exon_number "2"; gene_name "PSMA7"; ref_gene_id "ENSG00000101182";
chr20	StringTie	exon	62138171	62138290	1000	-	.	gene_id "MSTRG.112818"; transcript_id "ENST00000442551"; exon_number "3"; gene_name "PSMA7"; ref_gene_id "ENSG00000101182";
chr20	StringTie	exon	62139075	62139197	1000	-	.	gene_id "MSTRG.112818"; transcript_id "ENST00000442551"; exon_number "4"; gene_name "PSMA7"; ref_gene_id "ENSG00000101182";
chr20	StringTie	exon	62139781	62139905	1000	-	.	gene_id "MSTRG.112818"; transcript_id "ENST00000442551"; exon_number "5"; gene_name "PSMA7"; ref_gene_id "ENSG00000101182";
chr20	StringTie	transcript	62136803	62143440	1000	-	.	gene_id "MSTRG.112818"; transcript_id "ENST00000484488"; gene_name "PSMA7"; ref_gene_id "ENSG00000101182";
chr20	StringTie	exon	62136803	62136949	1000	-	.	gene_id "MSTRG.112818"; transcript_id "ENST00000484488"; exon_number "1"; gene_name "PSMA7"; ref_gene_id "ENSG00000101182";
chr20	StringTie	exon	62137364	62137426	1000	-	.	gene_id "MSTRG.112818"; transcript_id "ENST00000484488"; exon_number "2"; gene_name "PSMA7"; ref_gene_id "ENSG00000101182";
chr20	StringTie	exon	62138171	62138290	1000	-	.	gene_id "MSTRG.112818"; transcript_id "ENST00000484488"; exon_number "3"; gene_name "PSMA7"; ref_gene_id "ENSG00000101182";
chr20	StringTie	exon	62139075	62139197	1000	-	.	gene_id "MSTRG.112818"; transcript_id "ENST00000484488"; exon_number "4"; gene_name "PSMA7"; ref_gene_id "ENSG00000101182";
chr20	StringTie	exon	62139696	62139905	1000	-	.	gene_id "MSTRG.112818"; transcript_id "ENST00000484488"; exon_number "5"; gene_name "PSMA7"; ref_gene_id "ENSG00000101182";
chr20	StringTie	exon	62140818	62140944	1000	-	.	gene_id "MSTRG.112818"; transcript_id "ENST00000484488"; exon_number "6"; gene_name "PSMA7"; ref_gene_id "ENSG00000101182";
chr20	StringTie	exon	62143208	62143440	1000	-	.	gene_id "MSTRG.112818"; transcript_id "ENST00000484488"; exon_number "7"; gene_name "PSMA7"; ref_gene_id "ENSG00000101182";
chr20	StringTie	transcript	62136907	62139396	1000	-	.	gene_id "MSTRG.112818"; transcript_id "ENST00000486193"; gene_name "PSMA7"; ref_gene_id "ENSG00000101182";
chr20	StringTie	exon	62136907	62136949	1000	-	.	gene_id "MSTRG.112818"; transcript_id "ENST00000486193"; exon_number "1"; gene_name "PSMA7"; ref_gene_id "ENSG00000101182";
chr20	StringTie	exon	62137364	62137426	1000	-	.	gene_id "MSTRG.112818"; transcript_id "ENST00000486193"; exon_number "2"; gene_name "PSMA7"; ref_gene_id "ENSG00000101182";
chr20	StringTie	exon	62138171	62138290	1000	-	.	gene_id "MSTRG.112818"; transcript_id "ENST00000486193"; exon_number "3"; gene_name "PSMA7"; ref_gene_id "ENSG00000101182";
chr20	StringTie	exon	62139075	62139396	1000	-	.	gene_id "MSTRG.112818"; transcript_id "ENST00000486193"; exon_number "4"; gene_name "PSMA7"; ref_gene_id "ENSG00000101182";
chr20	StringTie	transcript	62135951	62143436	1000	-	.	gene_id "MSTRG.112818"; transcript_id "MSTRG.112818.1";
chr20	StringTie	exon	62135951	62136949	1000	-	.	gene_id "MSTRG.112818"; transcript_id "MSTRG.112818.1"; exon_number "1";
chr20	StringTie	exon	62137364	62137426	1000	-	.	gene_id "MSTRG.112818"; transcript_id "MSTRG.112818.1"; exon_number "2";
chr20	StringTie	exon	62138171	62138290	1000	-	.	gene_id "MSTRG.112818"; transcript_id "MSTRG.112818.1"; exon_number "3";
chr20	StringTie	exon	62139075	62139197	1000	-	.	gene_id "MSTRG.112818"; transcript_id "MSTRG.112818.1"; exon_number "4";
chr20	StringTie	exon	62139781	62139905	1000	-	.	gene_id "MSTRG.112818"; transcript_id "MSTRG.112818.1"; exon_number "5";
chr20	StringTie	exon	62140818	62140944	1000	-	.	gene_id "MSTRG.112818"; transcript_id "MSTRG.112818.1"; exon_number "6";
chr20	StringTie	exon	62143203	62143436	1000	-	.	gene_id "MSTRG.112818"; transcript_id "MSTRG.112818.1"; exon_number "7";
chr20	StringTie	transcript	62136728	62143452	1000	-	.	gene_id "MSTRG.112818"; transcript_id "MSTRG.112818.10";
chr20	StringTie	exon	62136728	62136949	1000	-	.	gene_id "MSTRG.112818"; transcript_id "MSTRG.112818.10"; exon_number "1";
chr20	StringTie	exon	62137364	62137426	1000	-	.	gene_id "MSTRG.112818"; transcript_id "MSTRG.112818.10"; exon_number "2";
chr20	StringTie	exon	62138171	62138290	1000	-	.	gene_id "MSTRG.112818"; transcript_id "MSTRG.112818.10"; exon_number "3";
chr20	StringTie	exon	62139075	62139197	1000	-	.	gene_id "MSTRG.112818"; transcript_id "MSTRG.112818.10"; exon_number "4";
chr20	StringTie	exon	62139781	62139881	1000	-	.	gene_id "MSTRG.112818"; transcript_id "MSTRG.112818.10"; exon_number "5";
chr20	StringTie	exon	62140818	62140944	1000	-	.	gene_id "MSTRG.112818"; transcript_id "MSTRG.112818.10"; exon_number "6";
chr20	StringTie	exon	62143208	62143452	1000	-	.	gene_id "MSTRG.112818"; transcript_id "MSTRG.112818.10"; exon_number "7";
chr20	StringTie	transcript	62136730	62143444	1000	-	.	gene_id "MSTRG.112818"; transcript_id "MSTRG.112818.11";
chr20	StringTie	exon	62136730	62136949	1000	-	.	gene_id "MSTRG.112818"; transcript_id "MSTRG.112818.11"; exon_number "1";
chr20	StringTie	exon	62137364	62137426	1000	-	.	gene_id "MSTRG.112818"; transcript_id "MSTRG.112818.11"; exon_number "2";
chr20	StringTie	exon	62138171	62138290	1000	-	.	gene_id "MSTRG.112818"; transcript_id "MSTRG.112818.11"; exon_number "3";
chr20	StringTie	exon	62139075	62139197	1000	-	.	gene_id "MSTRG.112818"; transcript_id "MSTRG.112818.11"; exon_number "4";
chr20	StringTie	exon	62139781	62139914	1000	-	.	gene_id "MSTRG.112818"; transcript_id "MSTRG.112818.11"; exon_number "5";
chr20	StringTie	exon	62140826	62140944	1000	-	.	gene_id "MSTRG.112818"; transcript_id "MSTRG.112818.11"; exon_number "6";
chr20	StringTie	exon	62143208	62143444	1000	-	.	gene_id "MSTRG.112818"; transcript_id "MSTRG.112818.11"; exon_number "7";
chr20	StringTie	transcript	62136731	62143430	1000	-	.	gene_id "MSTRG.112818"; transcript_id "MSTRG.112818.12";
chr20	StringTie	exon	62136731	62136949	1000	-	.	gene_id "MSTRG.112818"; transcript_id "MSTRG.112818.12"; exon_number "1";
chr20	StringTie	exon	62137364	62137426	1000	-	.	gene_id "MSTRG.112818"; transcript_id "MSTRG.112818.12"; exon_number "2";
chr20	StringTie	exon	62138171	62138290	1000	-	.	gene_id "MSTRG.112818"; transcript_id "MSTRG.112818.12"; exon_number "3";
chr20	StringTie	exon	62139075	62139197	1000	-	.	gene_id "MSTRG.112818"; transcript_id "MSTRG.112818.12"; exon_number "4";
chr20	StringTie	exon	62139781	62139905	1000	-	.	gene_id "MSTRG.112818"; transcript_id "MSTRG.112818.12"; exon_number "5";
chr20	StringTie	exon	62143208	62143430	1000	-	.	gene_id "MSTRG.112818"; transcript_id "MSTRG.112818.12"; exon_number "6";
chr20	StringTie	transcript	62136026	62143456	1000	-	.	gene_id "MSTRG.112818"; transcript_id "MSTRG.112818.2";
chr20	StringTie	exon	62136026	62136949	1000	-	.	gene_id "MSTRG.112818"; transcript_id "MSTRG.112818.2"; exon_number "1";
chr20	StringTie	exon	62137364	62137426	1000	-	.	gene_id "MSTRG.112818"; transcript_id "MSTRG.112818.2"; exon_number "2";
chr20	StringTie	exon	62138171	62138290	1000	-	.	gene_id "MSTRG.112818"; transcript_id "MSTRG.112818.2"; exon_number "3";
chr20	StringTie	exon	62139075	62139185	1000	-	.	gene_id "MSTRG.112818"; transcript_id "MSTRG.112818.2"; exon_number "4";
chr20	StringTie	exon	62139781	62139905	1000	-	.	gene_id "MSTRG.112818"; transcript_id "MSTRG.112818.2"; exon_number "5";
chr20	StringTie	exon	62140818	62140944	1000	-	.	gene_id "MSTRG.112818"; transcript_id "MSTRG.112818.2"; exon_number "6";
chr20	StringTie	exon	62143208	62143456	1000	-	.	gene_id "MSTRG.112818"; transcript_id "MSTRG.112818.2"; exon_number "7";
chr20	StringTie	transcript	62136560	62143426	1000	-	.	gene_id "MSTRG.112818"; transcript_id "MSTRG.112818.3";
chr20	StringTie	exon	62136560	62136949	1000	-	.	gene_id "MSTRG.112818"; transcript_id "MSTRG.112818.3"; exon_number "1";
chr20	StringTie	exon	62137364	62137426	1000	-	.	gene_id "MSTRG.112818"; transcript_id "MSTRG.112818.3"; exon_number "2";
chr20	StringTie	exon	62138171	62138290	1000	-	.	gene_id "MSTRG.112818"; transcript_id "MSTRG.112818.3"; exon_number "3";
chr20	StringTie	exon	62139075	62139197	1000	-	.	gene_id "MSTRG.112818"; transcript_id "MSTRG.112818.3"; exon_number "4";
chr20	StringTie	exon	62139781	62139905	1000	-	.	gene_id "MSTRG.112818"; transcript_id "MSTRG.112818.3"; exon_number "5";
chr20	StringTie	exon	62140818	62140943	1000	-	.	gene_id "MSTRG.112818"; transcript_id "MSTRG.112818.3"; exon_number "6";
chr20	StringTie	exon	62143208	62143426	1000	-	.	gene_id "MSTRG.112818"; transcript_id "MSTRG.112818.3"; exon_number "7";
chr20	StringTie	transcript	62136586	62143470	1000	-	.	gene_id "MSTRG.112818"; transcript_id "MSTRG.112818.4";
chr20	StringTie	exon	62136586	62136949	1000	-	.	gene_id "MSTRG.112818"; transcript_id "MSTRG.112818.4"; exon_number "1";
chr20	StringTie	exon	62137364	62137426	1000	-	.	gene_id "MSTRG.112818"; transcript_id "MSTRG.112818.4"; exon_number "2";
chr20	StringTie	exon	62138171	62138290	1000	-	.	gene_id "MSTRG.112818"; transcript_id "MSTRG.112818.4"; exon_number "3";
chr20	StringTie	exon	62139075	62139197	1000	-	.	gene_id "MSTRG.112818"; transcript_id "MSTRG.112818.4"; exon_number "4";
chr20	StringTie	exon	62139781	62139812	1000	-	.	gene_id "MSTRG.112818"; transcript_id "MSTRG.112818.4"; exon_number "5";
chr20	StringTie	exon	62139881	62139905	1000	-	.	gene_id "MSTRG.112818"; transcript_id "MSTRG.112818.4"; exon_number "6";
chr20	StringTie	exon	62140818	62140944	1000	-	.	gene_id "MSTRG.112818"; transcript_id "MSTRG.112818.4"; exon_number "7";
chr20	StringTie	exon	62143208	62143470	1000	-	.	gene_id "MSTRG.112818"; transcript_id "MSTRG.112818.4"; exon_number "8";
chr20	StringTie	transcript	62136633	62143490	1000	-	.	gene_id "MSTRG.112818"; transcript_id "MSTRG.112818.5";
chr20	StringTie	exon	62136633	62136949	1000	-	.	gene_id "MSTRG.112818"; transcript_id "MSTRG.112818.5"; exon_number "1";
chr20	StringTie	exon	62137364	62137426	1000	-	.	gene_id "MSTRG.112818"; transcript_id "MSTRG.112818.5"; exon_number "2";
chr20	StringTie	exon	62138171	62138290	1000	-	.	gene_id "MSTRG.112818"; transcript_id "MSTRG.112818.5"; exon_number "3";
chr20	StringTie	exon	62139075	62139197	1000	-	.	gene_id "MSTRG.112818"; transcript_id "MSTRG.112818.5"; exon_number "4";
chr20	StringTie	exon	62139696	62140944	1000	-	.	gene_id "MSTRG.112818"; transcript_id "MSTRG.112818.5"; exon_number "5";
chr20	StringTie	exon	62143208	62143490	1000	-	.	gene_id "MSTRG.112818"; transcript_id "MSTRG.112818.5"; exon_number "6";
chr20	StringTie	transcript	62136710	62143438	1000	-	.	gene_id "MSTRG.112818"; transcript_id "MSTRG.112818.6";
chr20	StringTie	exon	62136710	62136949	1000	-	.	gene_id "MSTRG.112818"; transcript_id "MSTRG.112818.6"; exon_number "1";
chr20	StringTie	exon	62137364	62137426	1000	-	.	gene_id "MSTRG.112818"; transcript_id "MSTRG.112818.6"; exon_number "2";
chr20	StringTie	exon	62138171	62138290	1000	-	.	gene_id "MSTRG.112818"; transcript_id "MSTRG.112818.6"; exon_number "3";
chr20	StringTie	exon	62139075	62139185	1000	-	.	gene_id "MSTRG.112818"; transcript_id "MSTRG.112818.6"; exon_number "4";
chr20	StringTie	exon	62139781	62139800	1000	-	.	gene_id "MSTRG.112818"; transcript_id "MSTRG.112818.6"; exon_number "5";
chr20	StringTie	exon	62140852	62140944	1000	-	.	gene_id "MSTRG.112818"; transcript_id "MSTRG.112818.6"; exon_number "6";
chr20	StringTie	exon	62143208	62143438	1000	-	.	gene_id "MSTRG.112818"; transcript_id "MSTRG.112818.6"; exon_number "7";
chr20	StringTie	transcript	62136711	62143425	1000	-	.	gene_id "MSTRG.112818"; transcript_id "MSTRG.112818.7";
chr20	StringTie	exon	62136711	62136949	1000	-	.	gene_id "MSTRG.112818"; transcript_id "MSTRG.112818.7"; exon_number "1";
chr20	StringTie	exon	62137364	62137413	1000	-	.	gene_id "MSTRG.112818"; transcript_id "MSTRG.112818.7"; exon_number "2";
chr20	StringTie	exon	62138192	62138198	1000	-	.	gene_id "MSTRG.112818"; transcript_id "MSTRG.112818.7"; exon_number "3";
chr20	StringTie	exon	62140829	62140944	1000	-	.	gene_id "MSTRG.112818"; transcript_id "MSTRG.112818.7"; exon_number "4";
chr20	StringTie	exon	62143208	62143425	1000	-	.	gene_id "MSTRG.112818"; transcript_id "MSTRG.112818.7"; exon_number "5";
chr20	StringTie	transcript	62136711	62143889	1000	-	.	gene_id "MSTRG.112818"; transcript_id "MSTRG.112818.8";
chr20	StringTie	exon	62136711	62136949	1000	-	.	gene_id "MSTRG.112818"; transcript_id "MSTRG.112818.8"; exon_number "1";
chr20	StringTie	exon	62137364	62137426	1000	-	.	gene_id "MSTRG.112818"; transcript_id "MSTRG.112818.8"; exon_number "2";
chr20	StringTie	exon	62138171	62138290	1000	-	.	gene_id "MSTRG.112818"; transcript_id "MSTRG.112818.8"; exon_number "3";
chr20	StringTie	exon	62139075	62139197	1000	-	.	gene_id "MSTRG.112818"; transcript_id "MSTRG.112818.8"; exon_number "4";
chr20	StringTie	exon	62139781	62139905	1000	-	.	gene_id "MSTRG.112818"; transcript_id "MSTRG.112818.8"; exon_number "5";
chr20	StringTie	exon	62140818	62140944	1000	-	.	gene_id "MSTRG.112818"; transcript_id "MSTRG.112818.8"; exon_number "6";
chr20	StringTie	exon	62143208	62143427	1000	-	.	gene_id "MSTRG.112818"; transcript_id "MSTRG.112818.8"; exon_number "7";
chr20	StringTie	exon	62143786	62143889	1000	-	.	gene_id "MSTRG.112818"; transcript_id "MSTRG.112818.8"; exon_number "8";
chr20	StringTie	transcript	62136726	62143465	1000	-	.	gene_id "MSTRG.112818"; transcript_id "MSTRG.112818.9";
chr20	StringTie	exon	62136726	62136949	1000	-	.	gene_id "MSTRG.112818"; transcript_id "MSTRG.112818.9"; exon_number "1";
chr20	StringTie	exon	62137364	62137426	1000	-	.	gene_id "MSTRG.112818"; transcript_id "MSTRG.112818.9"; exon_number "2";
chr20	StringTie	exon	62138171	62138277	1000	-	.	gene_id "MSTRG.112818"; transcript_id "MSTRG.112818.9"; exon_number "3";
chr20	StringTie	exon	62140911	62140944	1000	-	.	gene_id "MSTRG.112818"; transcript_id "MSTRG.112818.9"; exon_number "4";
chr20	StringTie	exon	62143208	62143465	1000	-	.	gene_id "MSTRG.112818"; transcript_id "MSTRG.112818.9"; exon_number "5";
chr20	StringTie	transcript	62143795	62182484	1000	+	.	gene_id "MSTRG.112819"; transcript_id "ENST00000331758"; gene_name "SS18L1"; ref_gene_id "ENSG00000184402";
chr20	StringTie	exon	62143795	62143889	1000	+	.	gene_id "MSTRG.112819"; transcript_id "ENST00000331758"; exon_number "1"; gene_name "SS18L1"; ref_gene_id "ENSG00000184402";
chr20	StringTie	exon	62158672	62158748	1000	+	.	gene_id "MSTRG.112819"; transcript_id "ENST00000331758"; exon_number "2"; gene_name "SS18L1"; ref_gene_id "ENSG00000184402";
chr20	StringTie	exon	62159877	62159961	1000	+	.	gene_id "MSTRG.112819"; transcript_id "ENST00000331758"; exon_number "3"; gene_name "SS18L1"; ref_gene_id "ENSG00000184402";
chr20	StringTie	exon	62161436	62161580	1000	+	.	gene_id "MSTRG.112819"; transcript_id "ENST00000331758"; exon_number "4"; gene_name "SS18L1"; ref_gene_id "ENSG00000184402";
chr20	StringTie	exon	62162752	62162931	1000	+	.	gene_id "MSTRG.112819"; transcript_id "ENST00000331758"; exon_number "5"; gene_name "SS18L1"; ref_gene_id "ENSG00000184402";
chr20	StringTie	exon	62163458	62163622	1000	+	.	gene_id "MSTRG.112819"; transcript_id "ENST00000331758"; exon_number "6"; gene_name "SS18L1"; ref_gene_id "ENSG00000184402";
chr20	StringTie	exon	62164145	62164246	1000	+	.	gene_id "MSTRG.112819"; transcript_id "ENST00000331758"; exon_number "7"; gene_name "SS18L1"; ref_gene_id "ENSG00000184402";
chr20	StringTie	exon	62165422	62165514	1000	+	.	gene_id "MSTRG.112819"; transcript_id "ENST00000331758"; exon_number "8"; gene_name "SS18L1"; ref_gene_id "ENSG00000184402";
chr20	StringTie	exon	62172682	62172801	1000	+	.	gene_id "MSTRG.112819"; transcript_id "ENST00000331758"; exon_number "9"; gene_name "SS18L1"; ref_gene_id "ENSG00000184402";
chr20	StringTie	exon	62174517	62174644	1000	+	.	gene_id "MSTRG.112819"; transcript_id "ENST00000331758"; exon_number "10"; gene_name "SS18L1"; ref_gene_id "ENSG00000184402";
chr20	StringTie	exon	62179182	62182484	1000	+	.	gene_id "MSTRG.112819"; transcript_id "ENST00000331758"; exon_number "11"; gene_name "SS18L1"; ref_gene_id "ENSG00000184402";
chr20	StringTie	transcript	62183045	62202767	1000	+	.	gene_id "MSTRG.112819"; transcript_id "ENST00000370823"; gene_name "MTG2"; ref_gene_id "ENSG00000101181";
chr20	StringTie	exon	62183045	62183057	1000	+	.	gene_id "MSTRG.112819"; transcript_id "ENST00000370823"; exon_number "1"; gene_name "MTG2"; ref_gene_id "ENSG00000101181";
chr20	StringTie	exon	62193416	62193624	1000	+	.	gene_id "MSTRG.112819"; transcript_id "ENST00000370823"; exon_number "2"; gene_name "MTG2"; ref_gene_id "ENSG00000101181";
chr20	StringTie	exon	62195802	62195949	1000	+	.	gene_id "MSTRG.112819"; transcript_id "ENST00000370823"; exon_number "3"; gene_name "MTG2"; ref_gene_id "ENSG00000101181";
chr20	StringTie	exon	62197852	62197967	1000	+	.	gene_id "MSTRG.112819"; transcript_id "ENST00000370823"; exon_number "4"; gene_name "MTG2"; ref_gene_id "ENSG00000101181";
chr20	StringTie	exon	62198634	62198852	1000	+	.	gene_id "MSTRG.112819"; transcript_id "ENST00000370823"; exon_number "5"; gene_name "MTG2"; ref_gene_id "ENSG00000101181";
chr20	StringTie	exon	62199119	62199257	1000	+	.	gene_id "MSTRG.112819"; transcript_id "ENST00000370823"; exon_number "6"; gene_name "MTG2"; ref_gene_id "ENSG00000101181";
chr20	StringTie	exon	62200683	62202767	1000	+	.	gene_id "MSTRG.112819"; transcript_id "ENST00000370823"; exon_number "7"; gene_name "MTG2"; ref_gene_id "ENSG00000101181";
chr20	StringTie	transcript	62161418	62180280	1000	+	.	gene_id "MSTRG.112819"; transcript_id "ENST00000370848"; gene_name "SS18L1"; ref_gene_id "ENSG00000184402";
chr20	StringTie	exon	62161418	62161580	1000	+	.	gene_id "MSTRG.112819"; transcript_id "ENST00000370848"; exon_number "1"; gene_name "SS18L1"; ref_gene_id "ENSG00000184402";
chr20	StringTie	exon	62162752	62162931	1000	+	.	gene_id "MSTRG.112819"; transcript_id "ENST00000370848"; exon_number "2"; gene_name "SS18L1"; ref_gene_id "ENSG00000184402";
chr20	StringTie	exon	62163458	62163622	1000	+	.	gene_id "MSTRG.112819"; transcript_id "ENST00000370848"; exon_number "3"; gene_name "SS18L1"; ref_gene_id "ENSG00000184402";
chr20	StringTie	exon	62164145	62164246	1000	+	.	gene_id "MSTRG.112819"; transcript_id "ENST00000370848"; exon_number "4"; gene_name "SS18L1"; ref_gene_id "ENSG00000184402";
chr20	StringTie	exon	62165422	62165514	1000	+	.	gene_id "MSTRG.112819"; transcript_id "ENST00000370848"; exon_number "5"; gene_name "SS18L1"; ref_gene_id "ENSG00000184402";
chr20	StringTie	exon	62172682	62172801	1000	+	.	gene_id "MSTRG.112819"; transcript_id "ENST00000370848"; exon_number "6"; gene_name "SS18L1"; ref_gene_id "ENSG00000184402";
chr20	StringTie	exon	62174517	62174644	1000	+	.	gene_id "MSTRG.112819"; transcript_id "ENST00000370848"; exon_number "7"; gene_name "SS18L1"; ref_gene_id "ENSG00000184402";
chr20	StringTie	exon	62179182	62179356	1000	+	.	gene_id "MSTRG.112819"; transcript_id "ENST00000370848"; exon_number "8"; gene_name "SS18L1"; ref_gene_id "ENSG00000184402";
chr20	StringTie	exon	62180169	62180280	1000	+	.	gene_id "MSTRG.112819"; transcript_id "ENST00000370848"; exon_number "9"; gene_name "SS18L1"; ref_gene_id "ENSG00000184402";
chr20	StringTie	transcript	62183051	62199130	1000	+	.	gene_id "MSTRG.112819"; transcript_id "ENST00000448254"; gene_name "MTG2"; ref_gene_id "ENSG00000101181";
chr20	StringTie	exon	62183051	62183057	1000	+	.	gene_id "MSTRG.112819"; transcript_id "ENST00000448254"; exon_number "1"; gene_name "MTG2"; ref_gene_id "ENSG00000101181";
chr20	StringTie	exon	62188790	62188805	1000	+	.	gene_id "MSTRG.112819"; transcript_id "ENST00000448254"; exon_number "2"; gene_name "MTG2"; ref_gene_id "ENSG00000101181";
chr20	StringTie	exon	62193416	62193624	1000	+	.	gene_id "MSTRG.112819"; transcript_id "ENST00000448254"; exon_number "3"; gene_name "MTG2"; ref_gene_id "ENSG00000101181";
chr20	StringTie	exon	62195802	62195949	1000	+	.	gene_id "MSTRG.112819"; transcript_id "ENST00000448254"; exon_number "4"; gene_name "MTG2"; ref_gene_id "ENSG00000101181";
chr20	StringTie	exon	62197852	62197967	1000	+	.	gene_id "MSTRG.112819"; transcript_id "ENST00000448254"; exon_number "5"; gene_name "MTG2"; ref_gene_id "ENSG00000101181";
chr20	StringTie	exon	62198634	62198852	1000	+	.	gene_id "MSTRG.112819"; transcript_id "ENST00000448254"; exon_number "6"; gene_name "MTG2"; ref_gene_id "ENSG00000101181";
chr20	StringTie	exon	62199119	62199130	1000	+	.	gene_id "MSTRG.112819"; transcript_id "ENST00000448254"; exon_number "7"; gene_name "MTG2"; ref_gene_id "ENSG00000101181";
chr20	StringTie	transcript	62143795	62161580	1000	+	.	gene_id "MSTRG.112819"; transcript_id "ENST00000450482"; gene_name "SS18L1"; ref_gene_id "ENSG00000184402";
chr20	StringTie	exon	62143795	62143889	1000	+	.	gene_id "MSTRG.112819"; transcript_id "ENST00000450482"; exon_number "1"; gene_name "SS18L1"; ref_gene_id "ENSG00000184402";
chr20	StringTie	exon	62154281	62154465	1000	+	.	gene_id "MSTRG.112819"; transcript_id "ENST00000450482"; exon_number "2"; gene_name "SS18L1"; ref_gene_id "ENSG00000184402";
chr20	StringTie	exon	62158672	62158942	1000	+	.	gene_id "MSTRG.112819"; transcript_id "ENST00000450482"; exon_number "3"; gene_name "SS18L1"; ref_gene_id "ENSG00000184402";
chr20	StringTie	exon	62159877	62159961	1000	+	.	gene_id "MSTRG.112819"; transcript_id "ENST00000450482"; exon_number "4"; gene_name "SS18L1"; ref_gene_id "ENSG00000184402";
chr20	StringTie	exon	62161436	62161580	1000	+	.	gene_id "MSTRG.112819"; transcript_id "ENST00000450482"; exon_number "5"; gene_name "SS18L1"; ref_gene_id "ENSG00000184402";
chr20	StringTie	transcript	62197215	62198853	1000	+	.	gene_id "MSTRG.112819"; transcript_id "ENST00000461411"; gene_name "MTG2"; ref_gene_id "ENSG00000101181";
chr20	StringTie	exon	62197215	62197967	1000	+	.	gene_id "MSTRG.112819"; transcript_id "ENST00000461411"; exon_number "1"; gene_name "MTG2"; ref_gene_id "ENSG00000101181";
chr20	StringTie	exon	62198634	62198853	1000	+	.	gene_id "MSTRG.112819"; transcript_id "ENST00000461411"; exon_number "2"; gene_name "MTG2"; ref_gene_id "ENSG00000101181";
chr20	StringTie	transcript	62193598	62200204	1000	+	.	gene_id "MSTRG.112819"; transcript_id "ENST00000466099"; gene_name "MTG2"; ref_gene_id "ENSG00000101181";
chr20	StringTie	exon	62193598	62193624	1000	+	.	gene_id "MSTRG.112819"; transcript_id "ENST00000466099"; exon_number "1"; gene_name "MTG2"; ref_gene_id "ENSG00000101181";
chr20	StringTie	exon	62195802	62195949	1000	+	.	gene_id "MSTRG.112819"; transcript_id "ENST00000466099"; exon_number "2"; gene_name "MTG2"; ref_gene_id "ENSG00000101181";
chr20	StringTie	exon	62197852	62197967	1000	+	.	gene_id "MSTRG.112819"; transcript_id "ENST00000466099"; exon_number "3"; gene_name "MTG2"; ref_gene_id "ENSG00000101181";
chr20	StringTie	exon	62198634	62198852	1000	+	.	gene_id "MSTRG.112819"; transcript_id "ENST00000466099"; exon_number "4"; gene_name "MTG2"; ref_gene_id "ENSG00000101181";
chr20	StringTie	exon	62199119	62199257	1000	+	.	gene_id "MSTRG.112819"; transcript_id "ENST00000466099"; exon_number "5"; gene_name "MTG2"; ref_gene_id "ENSG00000101181";
chr20	StringTie	exon	62200049	62200204	1000	+	.	gene_id "MSTRG.112819"; transcript_id "ENST00000466099"; exon_number "6"; gene_name "MTG2"; ref_gene_id "ENSG00000101181";
chr20	StringTie	transcript	62183029	62194053	1000	+	.	gene_id "MSTRG.112819"; transcript_id "ENST00000466933"; gene_name "MTG2"; ref_gene_id "ENSG00000101181";
chr20	StringTie	exon	62183029	62183057	1000	+	.	gene_id "MSTRG.112819"; transcript_id "ENST00000466933"; exon_number "1"; gene_name "MTG2"; ref_gene_id "ENSG00000101181";
chr20	StringTie	exon	62193416	62194053	1000	+	.	gene_id "MSTRG.112819"; transcript_id "ENST00000466933"; exon_number "2"; gene_name "MTG2"; ref_gene_id "ENSG00000101181";
chr20	StringTie	transcript	62183044	62202767	1000	+	.	gene_id "MSTRG.112819"; transcript_id "ENST00000467101"; gene_name "MTG2"; ref_gene_id "ENSG00000101181";
chr20	StringTie	exon	62183044	62183057	1000	+	.	gene_id "MSTRG.112819"; transcript_id "ENST00000467101"; exon_number "1"; gene_name "MTG2"; ref_gene_id "ENSG00000101181";
chr20	StringTie	exon	62193416	62193624	1000	+	.	gene_id "MSTRG.112819"; transcript_id "ENST00000467101"; exon_number "2"; gene_name "MTG2"; ref_gene_id "ENSG00000101181";
chr20	StringTie	exon	62195802	62195949	1000	+	.	gene_id "MSTRG.112819"; transcript_id "ENST00000467101"; exon_number "3"; gene_name "MTG2"; ref_gene_id "ENSG00000101181";
chr20	StringTie	exon	62198634	62198852	1000	+	.	gene_id "MSTRG.112819"; transcript_id "ENST00000467101"; exon_number "4"; gene_name "MTG2"; ref_gene_id "ENSG00000101181";
chr20	StringTie	exon	62199119	62199257	1000	+	.	gene_id "MSTRG.112819"; transcript_id "ENST00000467101"; exon_number "5"; gene_name "MTG2"; ref_gene_id "ENSG00000101181";
chr20	StringTie	exon	62200683	62202767	1000	+	.	gene_id "MSTRG.112819"; transcript_id "ENST00000467101"; exon_number "6"; gene_name "MTG2"; ref_gene_id "ENSG00000101181";
chr20	StringTie	transcript	62183042	62198263	1000	+	.	gene_id "MSTRG.112819"; transcript_id "ENST00000471352"; gene_name "MTG2"; ref_gene_id "ENSG00000101181";
chr20	StringTie	exon	62183042	62183057	1000	+	.	gene_id "MSTRG.112819"; transcript_id "ENST00000471352"; exon_number "1"; gene_name "MTG2"; ref_gene_id "ENSG00000101181";
chr20	StringTie	exon	62193416	62193624	1000	+	.	gene_id "MSTRG.112819"; transcript_id "ENST00000471352"; exon_number "2"; gene_name "MTG2"; ref_gene_id "ENSG00000101181";
chr20	StringTie	exon	62195802	62195949	1000	+	.	gene_id "MSTRG.112819"; transcript_id "ENST00000471352"; exon_number "3"; gene_name "MTG2"; ref_gene_id "ENSG00000101181";
chr20	StringTie	exon	62197852	62198263	1000	+	.	gene_id "MSTRG.112819"; transcript_id "ENST00000471352"; exon_number "4"; gene_name "MTG2"; ref_gene_id "ENSG00000101181";
chr20	StringTie	transcript	62198678	62200266	1000	+	.	gene_id "MSTRG.112819"; transcript_id "ENST00000471962"; gene_name "MTG2"; ref_gene_id "ENSG00000101181";
chr20	StringTie	exon	62198678	62198852	1000	+	.	gene_id "MSTRG.112819"; transcript_id "ENST00000471962"; exon_number "1"; gene_name "MTG2"; ref_gene_id "ENSG00000101181";
chr20	StringTie	exon	62199119	62199283	1000	+	.	gene_id "MSTRG.112819"; transcript_id "ENST00000471962"; exon_number "2"; gene_name "MTG2"; ref_gene_id "ENSG00000101181";
chr20	StringTie	exon	62199969	62200266	1000	+	.	gene_id "MSTRG.112819"; transcript_id "ENST00000471962"; exon_number "3"; gene_name "MTG2"; ref_gene_id "ENSG00000101181";
chr20	StringTie	transcript	62193531	62200751	1000	+	.	gene_id "MSTRG.112819"; transcript_id "ENST00000472005"; gene_name "MTG2"; ref_gene_id "ENSG00000101181";
chr20	StringTie	exon	62193531	62193624	1000	+	.	gene_id "MSTRG.112819"; transcript_id "ENST00000472005"; exon_number "1"; gene_name "MTG2"; ref_gene_id "ENSG00000101181";
chr20	StringTie	exon	62195802	62195949	1000	+	.	gene_id "MSTRG.112819"; transcript_id "ENST00000472005"; exon_number "2"; gene_name "MTG2"; ref_gene_id "ENSG00000101181";
chr20	StringTie	exon	62197852	62197967	1000	+	.	gene_id "MSTRG.112819"; transcript_id "ENST00000472005"; exon_number "3"; gene_name "MTG2"; ref_gene_id "ENSG00000101181";
chr20	StringTie	exon	62199119	62199257	1000	+	.	gene_id "MSTRG.112819"; transcript_id "ENST00000472005"; exon_number "4"; gene_name "MTG2"; ref_gene_id "ENSG00000101181";
chr20	StringTie	exon	62200683	62200751	1000	+	.	gene_id "MSTRG.112819"; transcript_id "ENST00000472005"; exon_number "5"; gene_name "MTG2"; ref_gene_id "ENSG00000101181";
chr20	StringTie	transcript	62202739	62203568	1000	+	.	gene_id "MSTRG.112819"; transcript_id "ENST00000488748"; gene_name "MTG2"; ref_gene_id "ENSG00000101181";
chr20	StringTie	exon	62202739	62202843	1000	+	.	gene_id "MSTRG.112819"; transcript_id "ENST00000488748"; exon_number "1"; gene_name "MTG2"; ref_gene_id "ENSG00000101181";
chr20	StringTie	exon	62203084	62203568	1000	+	.	gene_id "MSTRG.112819"; transcript_id "ENST00000488748"; exon_number "2"; gene_name "MTG2"; ref_gene_id "ENSG00000101181";
chr20	StringTie	transcript	62162548	62163529	1000	+	.	gene_id "MSTRG.112819"; transcript_id "ENST00000491916"; gene_name "SS18L1"; ref_gene_id "ENSG00000184402";
chr20	StringTie	exon	62162548	62162931	1000	+	.	gene_id "MSTRG.112819"; transcript_id "ENST00000491916"; exon_number "1"; gene_name "SS18L1"; ref_gene_id "ENSG00000184402";
chr20	StringTie	exon	62163458	62163529	1000	+	.	gene_id "MSTRG.112819"; transcript_id "ENST00000491916"; exon_number "2"; gene_name "SS18L1"; ref_gene_id "ENSG00000184402";
chr20	StringTie	transcript	62163458	62180284	1000	+	.	gene_id "MSTRG.112819"; transcript_id "ENST00000492466"; gene_name "SS18L1"; ref_gene_id "ENSG00000184402";
chr20	StringTie	exon	62163458	62163622	1000	+	.	gene_id "MSTRG.112819"; transcript_id "ENST00000492466"; exon_number "1"; gene_name "SS18L1"; ref_gene_id "ENSG00000184402";
chr20	StringTie	exon	62164145	62164246	1000	+	.	gene_id "MSTRG.112819"; transcript_id "ENST00000492466"; exon_number "2"; gene_name "SS18L1"; ref_gene_id "ENSG00000184402";
chr20	StringTie	exon	62165422	62165514	1000	+	.	gene_id "MSTRG.112819"; transcript_id "ENST00000492466"; exon_number "3"; gene_name "SS18L1"; ref_gene_id "ENSG00000184402";
chr20	StringTie	exon	62172682	62172801	1000	+	.	gene_id "MSTRG.112819"; transcript_id "ENST00000492466"; exon_number "4"; gene_name "SS18L1"; ref_gene_id "ENSG00000184402";
chr20	StringTie	exon	62174517	62174644	1000	+	.	gene_id "MSTRG.112819"; transcript_id "ENST00000492466"; exon_number "5"; gene_name "SS18L1"; ref_gene_id "ENSG00000184402";
chr20	StringTie	exon	62179182	62179356	1000	+	.	gene_id "MSTRG.112819"; transcript_id "ENST00000492466"; exon_number "6"; gene_name "SS18L1"; ref_gene_id "ENSG00000184402";
chr20	StringTie	exon	62180169	62180284	1000	+	.	gene_id "MSTRG.112819"; transcript_id "ENST00000492466"; exon_number "7"; gene_name "SS18L1"; ref_gene_id "ENSG00000184402";
chr20	StringTie	transcript	62140792	62208366	1000	+	.	gene_id "MSTRG.112819"; transcript_id "MSTRG.112819.1";
chr20	StringTie	exon	62140792	62140923	1000	+	.	gene_id "MSTRG.112819"; transcript_id "MSTRG.112819.1"; exon_number "1";
chr20	StringTie	exon	62143259	62143889	1000	+	.	gene_id "MSTRG.112819"; transcript_id "MSTRG.112819.1"; exon_number "2";
chr20	StringTie	exon	62154281	62154465	1000	+	.	gene_id "MSTRG.112819"; transcript_id "MSTRG.112819.1"; exon_number "3";
chr20	StringTie	exon	62158672	62158748	1000	+	.	gene_id "MSTRG.112819"; transcript_id "MSTRG.112819.1"; exon_number "4";
chr20	StringTie	exon	62159877	62159961	1000	+	.	gene_id "MSTRG.112819"; transcript_id "MSTRG.112819.1"; exon_number "5";
chr20	StringTie	exon	62161436	62161580	1000	+	.	gene_id "MSTRG.112819"; transcript_id "MSTRG.112819.1"; exon_number "6";
chr20	StringTie	exon	62162752	62162931	1000	+	.	gene_id "MSTRG.112819"; transcript_id "MSTRG.112819.1"; exon_number "7";
chr20	StringTie	exon	62163458	62163622	1000	+	.	gene_id "MSTRG.112819"; transcript_id "MSTRG.112819.1"; exon_number "8";
chr20	StringTie	exon	62164145	62164246	1000	+	.	gene_id "MSTRG.112819"; transcript_id "MSTRG.112819.1"; exon_number "9";
chr20	StringTie	exon	62165422	62165514	1000	+	.	gene_id "MSTRG.112819"; transcript_id "MSTRG.112819.1"; exon_number "10";
chr20	StringTie	exon	62172682	62172801	1000	+	.	gene_id "MSTRG.112819"; transcript_id "MSTRG.112819.1"; exon_number "11";
chr20	StringTie	exon	62174517	62174644	1000	+	.	gene_id "MSTRG.112819"; transcript_id "MSTRG.112819.1"; exon_number "12";
chr20	StringTie	exon	62179182	62183057	1000	+	.	gene_id "MSTRG.112819"; transcript_id "MSTRG.112819.1"; exon_number "13";
chr20	StringTie	exon	62193416	62193624	1000	+	.	gene_id "MSTRG.112819"; transcript_id "MSTRG.112819.1"; exon_number "14";
chr20	StringTie	exon	62195802	62195949	1000	+	.	gene_id "MSTRG.112819"; transcript_id "MSTRG.112819.1"; exon_number "15";
chr20	StringTie	exon	62197852	62197967	1000	+	.	gene_id "MSTRG.112819"; transcript_id "MSTRG.112819.1"; exon_number "16";
chr20	StringTie	exon	62198634	62198852	1000	+	.	gene_id "MSTRG.112819"; transcript_id "MSTRG.112819.1"; exon_number "17";
chr20	StringTie	exon	62199119	62199257	1000	+	.	gene_id "MSTRG.112819"; transcript_id "MSTRG.112819.1"; exon_number "18";
chr20	StringTie	exon	62200683	62202843	1000	+	.	gene_id "MSTRG.112819"; transcript_id "MSTRG.112819.1"; exon_number "19";
chr20	StringTie	exon	62203084	62208366	1000	+	.	gene_id "MSTRG.112819"; transcript_id "MSTRG.112819.1"; exon_number "20";
chr20	StringTie	transcript	62143460	62203971	1000	+	.	gene_id "MSTRG.112819"; transcript_id "MSTRG.112819.10";
chr20	StringTie	exon	62143460	62143889	1000	+	.	gene_id "MSTRG.112819"; transcript_id "MSTRG.112819.10"; exon_number "1";
chr20	StringTie	exon	62154281	62154465	1000	+	.	gene_id "MSTRG.112819"; transcript_id "MSTRG.112819.10"; exon_number "2";
chr20	StringTie	exon	62158672	62158748	1000	+	.	gene_id "MSTRG.112819"; transcript_id "MSTRG.112819.10"; exon_number "3";
chr20	StringTie	exon	62159877	62159961	1000	+	.	gene_id "MSTRG.112819"; transcript_id "MSTRG.112819.10"; exon_number "4";
chr20	StringTie	exon	62161436	62161580	1000	+	.	gene_id "MSTRG.112819"; transcript_id "MSTRG.112819.10"; exon_number "5";
chr20	StringTie	exon	62162752	62162931	1000	+	.	gene_id "MSTRG.112819"; transcript_id "MSTRG.112819.10"; exon_number "6";
chr20	StringTie	exon	62163458	62163622	1000	+	.	gene_id "MSTRG.112819"; transcript_id "MSTRG.112819.10"; exon_number "7";
chr20	StringTie	exon	62164145	62164246	1000	+	.	gene_id "MSTRG.112819"; transcript_id "MSTRG.112819.10"; exon_number "8";
chr20	StringTie	exon	62165422	62165514	1000	+	.	gene_id "MSTRG.112819"; transcript_id "MSTRG.112819.10"; exon_number "9";
chr20	StringTie	exon	62172682	62172801	1000	+	.	gene_id "MSTRG.112819"; transcript_id "MSTRG.112819.10"; exon_number "10";
chr20	StringTie	exon	62174517	62174644	1000	+	.	gene_id "MSTRG.112819"; transcript_id "MSTRG.112819.10"; exon_number "11";
chr20	StringTie	exon	62179182	62179356	1000	+	.	gene_id "MSTRG.112819"; transcript_id "MSTRG.112819.10"; exon_number "12";
chr20	StringTie	exon	62180169	62183057	1000	+	.	gene_id "MSTRG.112819"; transcript_id "MSTRG.112819.10"; exon_number "13";
chr20	StringTie	exon	62195802	62195949	1000	+	.	gene_id "MSTRG.112819"; transcript_id "MSTRG.112819.10"; exon_number "14";
chr20	StringTie	exon	62197852	62197967	1000	+	.	gene_id "MSTRG.112819"; transcript_id "MSTRG.112819.10"; exon_number "15";
chr20	StringTie	exon	62198634	62198852	1000	+	.	gene_id "MSTRG.112819"; transcript_id "MSTRG.112819.10"; exon_number "16";
chr20	StringTie	exon	62199119	62199257	1000	+	.	gene_id "MSTRG.112819"; transcript_id "MSTRG.112819.10"; exon_number "17";
chr20	StringTie	exon	62200683	62202843	1000	+	.	gene_id "MSTRG.112819"; transcript_id "MSTRG.112819.10"; exon_number "18";
chr20	StringTie	exon	62203084	62203971	1000	+	.	gene_id "MSTRG.112819"; transcript_id "MSTRG.112819.10"; exon_number "19";
chr20	StringTie	transcript	62183031	62203568	1000	+	.	gene_id "MSTRG.112819"; transcript_id "MSTRG.112819.101";
chr20	StringTie	exon	62183031	62183057	1000	+	.	gene_id "MSTRG.112819"; transcript_id "MSTRG.112819.101"; exon_number "1";
chr20	StringTie	exon	62188790	62188805	1000	+	.	gene_id "MSTRG.112819"; transcript_id "MSTRG.112819.101"; exon_number "2";
chr20	StringTie	exon	62193416	62193678	1000	+	.	gene_id "MSTRG.112819"; transcript_id "MSTRG.112819.101"; exon_number "3";
chr20	StringTie	exon	62195802	62195949	1000	+	.	gene_id "MSTRG.112819"; transcript_id "MSTRG.112819.101"; exon_number "4";
chr20	StringTie	exon	62197852	62197967	1000	+	.	gene_id "MSTRG.112819"; transcript_id "MSTRG.112819.101"; exon_number "5";
chr20	StringTie	exon	62198634	62198852	1000	+	.	gene_id "MSTRG.112819"; transcript_id "MSTRG.112819.101"; exon_number "6";
chr20	StringTie	exon	62199119	62199257	1000	+	.	gene_id "MSTRG.112819"; transcript_id "MSTRG.112819.101"; exon_number "7";
chr20	StringTie	exon	62200683	62202843	1000	+	.	gene_id "MSTRG.112819"; transcript_id "MSTRG.112819.101"; exon_number "8";
chr20	StringTie	exon	62203084	62203568	1000	+	.	gene_id "MSTRG.112819"; transcript_id "MSTRG.112819.101"; exon_number "9";
chr20	StringTie	transcript	62183034	62203721	1000	+	.	gene_id "MSTRG.112819"; transcript_id "MSTRG.112819.102";
chr20	StringTie	exon	62183034	62183057	1000	+	.	gene_id "MSTRG.112819"; transcript_id "MSTRG.112819.102"; exon_number "1";
chr20	StringTie	exon	62188790	62188805	1000	+	.	gene_id "MSTRG.112819"; transcript_id "MSTRG.112819.102"; exon_number "2";
chr20	StringTie	exon	62193416	62193624	1000	+	.	gene_id "MSTRG.112819"; transcript_id "MSTRG.112819.102"; exon_number "3";
chr20	StringTie	exon	62195802	62195949	1000	+	.	gene_id "MSTRG.112819"; transcript_id "MSTRG.112819.102"; exon_number "4";
chr20	StringTie	exon	62197852	62197967	1000	+	.	gene_id "MSTRG.112819"; transcript_id "MSTRG.112819.102"; exon_number "5";
chr20	StringTie	exon	62198634	62198852	1000	+	.	gene_id "MSTRG.112819"; transcript_id "MSTRG.112819.102"; exon_number "6";
chr20	StringTie	exon	62199119	62199257	1000	+	.	gene_id "MSTRG.112819"; transcript_id "MSTRG.112819.102"; exon_number "7";
chr20	StringTie	exon	62200683	62202843	1000	+	.	gene_id "MSTRG.112819"; transcript_id "MSTRG.112819.102"; exon_number "8";
chr20	StringTie	exon	62203165	62203721	1000	+	.	gene_id "MSTRG.112819"; transcript_id "MSTRG.112819.102"; exon_number "9";
chr20	StringTie	transcript	62183042	62203584	1000	+	.	gene_id "MSTRG.112819"; transcript_id "MSTRG.112819.103";
chr20	StringTie	exon	62183042	62183057	1000	+	.	gene_id "MSTRG.112819"; transcript_id "MSTRG.112819.103"; exon_number "1";
chr20	StringTie	exon	62188790	62188805	1000	+	.	gene_id "MSTRG.112819"; transcript_id "MSTRG.112819.103"; exon_number "2";
chr20	StringTie	exon	62193198	62193624	1000	+	.	gene_id "MSTRG.112819"; transcript_id "MSTRG.112819.103"; exon_number "3";
chr20	StringTie	exon	62195802	62195953	1000	+	.	gene_id "MSTRG.112819"; transcript_id "MSTRG.112819.103"; exon_number "4";
chr20	StringTie	exon	62197852	62197967	1000	+	.	gene_id "MSTRG.112819"; transcript_id "MSTRG.112819.103"; exon_number "5";
chr20	StringTie	exon	62198634	62198852	1000	+	.	gene_id "MSTRG.112819"; transcript_id "MSTRG.112819.103"; exon_number "6";
chr20	StringTie	exon	62199119	62199257	1000	+	.	gene_id "MSTRG.112819"; transcript_id "MSTRG.112819.103"; exon_number "7";
chr20	StringTie	exon	62200683	62202843	1000	+	.	gene_id "MSTRG.112819"; transcript_id "MSTRG.112819.103"; exon_number "8";
chr20	StringTie	exon	62203084	62203584	1000	+	.	gene_id "MSTRG.112819"; transcript_id "MSTRG.112819.103"; exon_number "9";
chr20	StringTie	transcript	62186204	62203862	1000	+	.	gene_id "MSTRG.112819"; transcript_id "MSTRG.112819.108";
chr20	StringTie	exon	62186204	62186979	1000	+	.	gene_id "MSTRG.112819"; transcript_id "MSTRG.112819.108"; exon_number "1";
chr20	StringTie	exon	62193416	62193624	1000	+	.	gene_id "MSTRG.112819"; transcript_id "MSTRG.112819.108"; exon_number "2";
chr20	StringTie	exon	62195802	62195949	1000	+	.	gene_id "MSTRG.112819"; transcript_id "MSTRG.112819.108"; exon_number "3";
chr20	StringTie	exon	62197852	62197967	1000	+	.	gene_id "MSTRG.112819"; transcript_id "MSTRG.112819.108"; exon_number "4";
chr20	StringTie	exon	62198634	62198852	1000	+	.	gene_id "MSTRG.112819"; transcript_id "MSTRG.112819.108"; exon_number "5";
chr20	StringTie	exon	62199119	62199257	1000	+	.	gene_id "MSTRG.112819"; transcript_id "MSTRG.112819.108"; exon_number "6";
chr20	StringTie	exon	62200683	62202843	1000	+	.	gene_id "MSTRG.112819"; transcript_id "MSTRG.112819.108"; exon_number "7";
chr20	StringTie	exon	62203084	62203862	1000	+	.	gene_id "MSTRG.112819"; transcript_id "MSTRG.112819.108"; exon_number "8";
chr20	StringTie	transcript	62186784	62203662	1000	+	.	gene_id "MSTRG.112819"; transcript_id "MSTRG.112819.109";
chr20	StringTie	exon	62186784	62186979	1000	+	.	gene_id "MSTRG.112819"; transcript_id "MSTRG.112819.109"; exon_number "1";
chr20	StringTie	exon	62188790	62188805	1000	+	.	gene_id "MSTRG.112819"; transcript_id "MSTRG.112819.109"; exon_number "2";
chr20	StringTie	exon	62193416	62193624	1000	+	.	gene_id "MSTRG.112819"; transcript_id "MSTRG.112819.109"; exon_number "3";
chr20	StringTie	exon	62195802	62195949	1000	+	.	gene_id "MSTRG.112819"; transcript_id "MSTRG.112819.109"; exon_number "4";
chr20	StringTie	exon	62197852	62197967	1000	+	.	gene_id "MSTRG.112819"; transcript_id "MSTRG.112819.109"; exon_number "5";
chr20	StringTie	exon	62198634	62198852	1000	+	.	gene_id "MSTRG.112819"; transcript_id "MSTRG.112819.109"; exon_number "6";
chr20	StringTie	exon	62199119	62199257	1000	+	.	gene_id "MSTRG.112819"; transcript_id "MSTRG.112819.109"; exon_number "7";
chr20	StringTie	exon	62200683	62203662	1000	+	.	gene_id "MSTRG.112819"; transcript_id "MSTRG.112819.109"; exon_number "8";
chr20	StringTie	transcript	62143460	62204185	1000	+	.	gene_id "MSTRG.112819"; transcript_id "MSTRG.112819.11";
chr20	StringTie	exon	62143460	62143889	1000	+	.	gene_id "MSTRG.112819"; transcript_id "MSTRG.112819.11"; exon_number "1";
chr20	StringTie	exon	62154281	62154465	1000	+	.	gene_id "MSTRG.112819"; transcript_id "MSTRG.112819.11"; exon_number "2";
chr20	StringTie	exon	62159877	62159961	1000	+	.	gene_id "MSTRG.112819"; transcript_id "MSTRG.112819.11"; exon_number "3";
chr20	StringTie	exon	62161436	62161580	1000	+	.	gene_id "MSTRG.112819"; transcript_id "MSTRG.112819.11"; exon_number "4";
chr20	StringTie	exon	62162752	62162931	1000	+	.	gene_id "MSTRG.112819"; transcript_id "MSTRG.112819.11"; exon_number "5";
chr20	StringTie	exon	62163458	62163622	1000	+	.	gene_id "MSTRG.112819"; transcript_id "MSTRG.112819.11"; exon_number "6";
chr20	StringTie	exon	62164145	62164246	1000	+	.	gene_id "MSTRG.112819"; transcript_id "MSTRG.112819.11"; exon_number "7";
chr20	StringTie	exon	62165422	62165514	1000	+	.	gene_id "MSTRG.112819"; transcript_id "MSTRG.112819.11"; exon_number "8";
chr20	StringTie	exon	62172682	62172801	1000	+	.	gene_id "MSTRG.112819"; transcript_id "MSTRG.112819.11"; exon_number "9";
chr20	StringTie	exon	62174517	62174644	1000	+	.	gene_id "MSTRG.112819"; transcript_id "MSTRG.112819.11"; exon_number "10";
chr20	StringTie	exon	62179182	62183057	1000	+	.	gene_id "MSTRG.112819"; transcript_id "MSTRG.112819.11"; exon_number "11";
chr20	StringTie	exon	62188538	62188630	1000	+	.	gene_id "MSTRG.112819"; transcript_id "MSTRG.112819.11"; exon_number "12";
chr20	StringTie	exon	62188790	62193624	1000	+	.	gene_id "MSTRG.112819"; transcript_id "MSTRG.112819.11"; exon_number "13";
chr20	StringTie	exon	62195802	62195949	1000	+	.	gene_id "MSTRG.112819"; transcript_id "MSTRG.112819.11"; exon_number "14";
chr20	StringTie	exon	62197852	62197967	1000	+	.	gene_id "MSTRG.112819"; transcript_id "MSTRG.112819.11"; exon_number "15";
chr20	StringTie	exon	62198634	62198852	1000	+	.	gene_id "MSTRG.112819"; transcript_id "MSTRG.112819.11"; exon_number "16";
chr20	StringTie	exon	62199119	62199257	1000	+	.	gene_id "MSTRG.112819"; transcript_id "MSTRG.112819.11"; exon_number "17";
chr20	StringTie	exon	62200683	62202843	1000	+	.	gene_id "MSTRG.112819"; transcript_id "MSTRG.112819.11"; exon_number "18";
chr20	StringTie	exon	62203084	62204185	1000	+	.	gene_id "MSTRG.112819"; transcript_id "MSTRG.112819.11"; exon_number "19";
chr20	StringTie	transcript	62186784	62203578	1000	+	.	gene_id "MSTRG.112819"; transcript_id "MSTRG.112819.110";
chr20	StringTie	exon	62186784	62186979	1000	+	.	gene_id "MSTRG.112819"; transcript_id "MSTRG.112819.110"; exon_number "1";
chr20	StringTie	exon	62188790	62188881	1000	+	.	gene_id "MSTRG.112819"; transcript_id "MSTRG.112819.110"; exon_number "2";
chr20	StringTie	exon	62193416	62193624	1000	+	.	gene_id "MSTRG.112819"; transcript_id "MSTRG.112819.110"; exon_number "3";
chr20	StringTie	exon	62195802	62195949	1000	+	.	gene_id "MSTRG.112819"; transcript_id "MSTRG.112819.110"; exon_number "4";
chr20	StringTie	exon	62197852	62197967	1000	+	.	gene_id "MSTRG.112819"; transcript_id "MSTRG.112819.110"; exon_number "5";
chr20	StringTie	exon	62198634	62198852	1000	+	.	gene_id "MSTRG.112819"; transcript_id "MSTRG.112819.110"; exon_number "6";
chr20	StringTie	exon	62199119	62199253	1000	+	.	gene_id "MSTRG.112819"; transcript_id "MSTRG.112819.110"; exon_number "7";
chr20	StringTie	exon	62200683	62202843	1000	+	.	gene_id "MSTRG.112819"; transcript_id "MSTRG.112819.110"; exon_number "8";
chr20	StringTie	exon	62203084	62203578	1000	+	.	gene_id "MSTRG.112819"; transcript_id "MSTRG.112819.110"; exon_number "9";
chr20	StringTie	transcript	62186861	62203653	1000	+	.	gene_id "MSTRG.112819"; transcript_id "MSTRG.112819.111";
chr20	StringTie	exon	62186861	62186944	1000	+	.	gene_id "MSTRG.112819"; transcript_id "MSTRG.112819.111"; exon_number "1";
chr20	StringTie	exon	62193314	62193678	1000	+	.	gene_id "MSTRG.112819"; transcript_id "MSTRG.112819.111"; exon_number "2";
chr20	StringTie	exon	62195802	62195949	1000	+	.	gene_id "MSTRG.112819"; transcript_id "MSTRG.112819.111"; exon_number "3";
chr20	StringTie	exon	62197852	62197967	1000	+	.	gene_id "MSTRG.112819"; transcript_id "MSTRG.112819.111"; exon_number "4";
chr20	StringTie	exon	62198634	62198852	1000	+	.	gene_id "MSTRG.112819"; transcript_id "MSTRG.112819.111"; exon_number "5";
chr20	StringTie	exon	62199119	62199257	1000	+	.	gene_id "MSTRG.112819"; transcript_id "MSTRG.112819.111"; exon_number "6";
chr20	StringTie	exon	62200683	62202843	1000	+	.	gene_id "MSTRG.112819"; transcript_id "MSTRG.112819.111"; exon_number "7";
chr20	StringTie	exon	62203084	62203653	1000	+	.	gene_id "MSTRG.112819"; transcript_id "MSTRG.112819.111"; exon_number "8";
chr20	StringTie	transcript	62186914	62201189	1000	+	.	gene_id "MSTRG.112819"; transcript_id "MSTRG.112819.112";
chr20	StringTie	exon	62186914	62186944	1000	+	.	gene_id "MSTRG.112819"; transcript_id "MSTRG.112819.112"; exon_number "1";
chr20	StringTie	exon	62188790	62188881	1000	+	.	gene_id "MSTRG.112819"; transcript_id "MSTRG.112819.112"; exon_number "2";
chr20	StringTie	exon	62193416	62193624	1000	+	.	gene_id "MSTRG.112819"; transcript_id "MSTRG.112819.112"; exon_number "3";
chr20	StringTie	exon	62195802	62195949	1000	+	.	gene_id "MSTRG.112819"; transcript_id "MSTRG.112819.112"; exon_number "4";
chr20	StringTie	exon	62197852	62197967	1000	+	.	gene_id "MSTRG.112819"; transcript_id "MSTRG.112819.112"; exon_number "5";
chr20	StringTie	exon	62198634	62198852	1000	+	.	gene_id "MSTRG.112819"; transcript_id "MSTRG.112819.112"; exon_number "6";
chr20	StringTie	exon	62199119	62199257	1000	+	.	gene_id "MSTRG.112819"; transcript_id "MSTRG.112819.112"; exon_number "7";
chr20	StringTie	exon	62200683	62201189	1000	+	.	gene_id "MSTRG.112819"; transcript_id "MSTRG.112819.112"; exon_number "8";
chr20	StringTie	transcript	62186960	62203646	1000	+	.	gene_id "MSTRG.112819"; transcript_id "MSTRG.112819.113";
chr20	StringTie	exon	62186960	62186979	1000	+	.	gene_id "MSTRG.112819"; transcript_id "MSTRG.112819.113"; exon_number "1";
chr20	StringTie	exon	62193416	62193624	1000	+	.	gene_id "MSTRG.112819"; transcript_id "MSTRG.112819.113"; exon_number "2";
chr20	StringTie	exon	62195802	62195949	1000	+	.	gene_id "MSTRG.112819"; transcript_id "MSTRG.112819.113"; exon_number "3";
chr20	StringTie	exon	62197453	62197518	1000	+	.	gene_id "MSTRG.112819"; transcript_id "MSTRG.112819.113"; exon_number "4";
chr20	StringTie	exon	62197852	62197967	1000	+	.	gene_id "MSTRG.112819"; transcript_id "MSTRG.112819.113"; exon_number "5";
chr20	StringTie	exon	62198634	62198852	1000	+	.	gene_id "MSTRG.112819"; transcript_id "MSTRG.112819.113"; exon_number "6";
chr20	StringTie	exon	62199119	62199257	1000	+	.	gene_id "MSTRG.112819"; transcript_id "MSTRG.112819.113"; exon_number "7";
chr20	StringTie	exon	62200683	62202843	1000	+	.	gene_id "MSTRG.112819"; transcript_id "MSTRG.112819.113"; exon_number "8";
chr20	StringTie	exon	62203084	62203646	1000	+	.	gene_id "MSTRG.112819"; transcript_id "MSTRG.112819.113"; exon_number "9";
chr20	StringTie	transcript	62188361	62203603	1000	+	.	gene_id "MSTRG.112819"; transcript_id "MSTRG.112819.114";
chr20	StringTie	exon	62188361	62188630	1000	+	.	gene_id "MSTRG.112819"; transcript_id "MSTRG.112819.114"; exon_number "1";
chr20	StringTie	exon	62188790	62188854	1000	+	.	gene_id "MSTRG.112819"; transcript_id "MSTRG.112819.114"; exon_number "2";
chr20	StringTie	exon	62193416	62193624	1000	+	.	gene_id "MSTRG.112819"; transcript_id "MSTRG.112819.114"; exon_number "3";
chr20	StringTie	exon	62195802	62195949	1000	+	.	gene_id "MSTRG.112819"; transcript_id "MSTRG.112819.114"; exon_number "4";
chr20	StringTie	exon	62197852	62197967	1000	+	.	gene_id "MSTRG.112819"; transcript_id "MSTRG.112819.114"; exon_number "5";
chr20	StringTie	exon	62198634	62198852	1000	+	.	gene_id "MSTRG.112819"; transcript_id "MSTRG.112819.114"; exon_number "6";
chr20	StringTie	exon	62199119	62199257	1000	+	.	gene_id "MSTRG.112819"; transcript_id "MSTRG.112819.114"; exon_number "7";
chr20	StringTie	exon	62200683	62202843	1000	+	.	gene_id "MSTRG.112819"; transcript_id "MSTRG.112819.114"; exon_number "8";
chr20	StringTie	exon	62203084	62203603	1000	+	.	gene_id "MSTRG.112819"; transcript_id "MSTRG.112819.114"; exon_number "9";
chr20	StringTie	transcript	62188711	62203858	1000	+	.	gene_id "MSTRG.112819"; transcript_id "MSTRG.112819.115";
chr20	StringTie	exon	62188711	62188881	1000	+	.	gene_id "MSTRG.112819"; transcript_id "MSTRG.112819.115"; exon_number "1";
chr20	StringTie	exon	62193416	62193624	1000	+	.	gene_id "MSTRG.112819"; transcript_id "MSTRG.112819.115"; exon_number "2";
chr20	StringTie	exon	62195802	62195949	1000	+	.	gene_id "MSTRG.112819"; transcript_id "MSTRG.112819.115"; exon_number "3";
chr20	StringTie	exon	62197852	62197967	1000	+	.	gene_id "MSTRG.112819"; transcript_id "MSTRG.112819.115"; exon_number "4";
chr20	StringTie	exon	62198634	62198852	1000	+	.	gene_id "MSTRG.112819"; transcript_id "MSTRG.112819.115"; exon_number "5";
chr20	StringTie	exon	62199119	62199283	1000	+	.	gene_id "MSTRG.112819"; transcript_id "MSTRG.112819.115"; exon_number "6";
chr20	StringTie	exon	62200683	62202843	1000	+	.	gene_id "MSTRG.112819"; transcript_id "MSTRG.112819.115"; exon_number "7";
chr20	StringTie	exon	62203084	62203858	1000	+	.	gene_id "MSTRG.112819"; transcript_id "MSTRG.112819.115"; exon_number "8";
chr20	StringTie	transcript	62188784	62203568	1000	+	.	gene_id "MSTRG.112819"; transcript_id "MSTRG.112819.116";
chr20	StringTie	exon	62188784	62188881	1000	+	.	gene_id "MSTRG.112819"; transcript_id "MSTRG.112819.116"; exon_number "1";
chr20	StringTie	exon	62193416	62193624	1000	+	.	gene_id "MSTRG.112819"; transcript_id "MSTRG.112819.116"; exon_number "2";
chr20	StringTie	exon	62195802	62195949	1000	+	.	gene_id "MSTRG.112819"; transcript_id "MSTRG.112819.116"; exon_number "3";
chr20	StringTie	exon	62197453	62197527	1000	+	.	gene_id "MSTRG.112819"; transcript_id "MSTRG.112819.116"; exon_number "4";
chr20	StringTie	exon	62197852	62197967	1000	+	.	gene_id "MSTRG.112819"; transcript_id "MSTRG.112819.116"; exon_number "5";
chr20	StringTie	exon	62198634	62198852	1000	+	.	gene_id "MSTRG.112819"; transcript_id "MSTRG.112819.116"; exon_number "6";
chr20	StringTie	exon	62199119	62199257	1000	+	.	gene_id "MSTRG.112819"; transcript_id "MSTRG.112819.116"; exon_number "7";
chr20	StringTie	exon	62200683	62202843	1000	+	.	gene_id "MSTRG.112819"; transcript_id "MSTRG.112819.116"; exon_number "8";
chr20	StringTie	exon	62203084	62203568	1000	+	.	gene_id "MSTRG.112819"; transcript_id "MSTRG.112819.116"; exon_number "9";
chr20	StringTie	transcript	62192786	62203749	1000	+	.	gene_id "MSTRG.112819"; transcript_id "MSTRG.112819.117";
chr20	StringTie	exon	62192786	62193624	1000	+	.	gene_id "MSTRG.112819"; transcript_id "MSTRG.112819.117"; exon_number "1";
chr20	StringTie	exon	62194877	62195013	1000	+	.	gene_id "MSTRG.112819"; transcript_id "MSTRG.112819.117"; exon_number "2";
chr20	StringTie	exon	62195802	62195949	1000	+	.	gene_id "MSTRG.112819"; transcript_id "MSTRG.112819.117"; exon_number "3";
chr20	StringTie	exon	62197453	62197527	1000	+	.	gene_id "MSTRG.112819"; transcript_id "MSTRG.112819.117"; exon_number "4";
chr20	StringTie	exon	62197852	62197967	1000	+	.	gene_id "MSTRG.112819"; transcript_id "MSTRG.112819.117"; exon_number "5";
chr20	StringTie	exon	62198634	62198852	1000	+	.	gene_id "MSTRG.112819"; transcript_id "MSTRG.112819.117"; exon_number "6";
chr20	StringTie	exon	62199119	62199257	1000	+	.	gene_id "MSTRG.112819"; transcript_id "MSTRG.112819.117"; exon_number "7";
chr20	StringTie	exon	62200683	62202843	1000	+	.	gene_id "MSTRG.112819"; transcript_id "MSTRG.112819.117"; exon_number "8";
chr20	StringTie	exon	62203084	62203749	1000	+	.	gene_id "MSTRG.112819"; transcript_id "MSTRG.112819.117"; exon_number "9";
chr20	StringTie	transcript	62143472	62203833	1000	+	.	gene_id "MSTRG.112819"; transcript_id "MSTRG.112819.12";
chr20	StringTie	exon	62143472	62143889	1000	+	.	gene_id "MSTRG.112819"; transcript_id "MSTRG.112819.12"; exon_number "1";
chr20	StringTie	exon	62154281	62154465	1000	+	.	gene_id "MSTRG.112819"; transcript_id "MSTRG.112819.12"; exon_number "2";
chr20	StringTie	exon	62158672	62158748	1000	+	.	gene_id "MSTRG.112819"; transcript_id "MSTRG.112819.12"; exon_number "3";
chr20	StringTie	exon	62159877	62159961	1000	+	.	gene_id "MSTRG.112819"; transcript_id "MSTRG.112819.12"; exon_number "4";
chr20	StringTie	exon	62161436	62161580	1000	+	.	gene_id "MSTRG.112819"; transcript_id "MSTRG.112819.12"; exon_number "5";
chr20	StringTie	exon	62162752	62162931	1000	+	.	gene_id "MSTRG.112819"; transcript_id "MSTRG.112819.12"; exon_number "6";
chr20	StringTie	exon	62163458	62163622	1000	+	.	gene_id "MSTRG.112819"; transcript_id "MSTRG.112819.12"; exon_number "7";
chr20	StringTie	exon	62164145	62164246	1000	+	.	gene_id "MSTRG.112819"; transcript_id "MSTRG.112819.12"; exon_number "8";
chr20	StringTie	exon	62165422	62165514	1000	+	.	gene_id "MSTRG.112819"; transcript_id "MSTRG.112819.12"; exon_number "9";
chr20	StringTie	exon	62172682	62172801	1000	+	.	gene_id "MSTRG.112819"; transcript_id "MSTRG.112819.12"; exon_number "10";
chr20	StringTie	exon	62174517	62174644	1000	+	.	gene_id "MSTRG.112819"; transcript_id "MSTRG.112819.12"; exon_number "11";
chr20	StringTie	exon	62179182	62180753	1000	+	.	gene_id "MSTRG.112819"; transcript_id "MSTRG.112819.12"; exon_number "12";
chr20	StringTie	exon	62181866	62183057	1000	+	.	gene_id "MSTRG.112819"; transcript_id "MSTRG.112819.12"; exon_number "13";
chr20	StringTie	exon	62188790	62188881	1000	+	.	gene_id "MSTRG.112819"; transcript_id "MSTRG.112819.12"; exon_number "14";
chr20	StringTie	exon	62193416	62193624	1000	+	.	gene_id "MSTRG.112819"; transcript_id "MSTRG.112819.12"; exon_number "15";
chr20	StringTie	exon	62195802	62195949	1000	+	.	gene_id "MSTRG.112819"; transcript_id "MSTRG.112819.12"; exon_number "16";
chr20	StringTie	exon	62197852	62197967	1000	+	.	gene_id "MSTRG.112819"; transcript_id "MSTRG.112819.12"; exon_number "17";
chr20	StringTie	exon	62198634	62198852	1000	+	.	gene_id "MSTRG.112819"; transcript_id "MSTRG.112819.12"; exon_number "18";
chr20	StringTie	exon	62199119	62199257	1000	+	.	gene_id "MSTRG.112819"; transcript_id "MSTRG.112819.12"; exon_number "19";
chr20	StringTie	exon	62200683	62202843	1000	+	.	gene_id "MSTRG.112819"; transcript_id "MSTRG.112819.12"; exon_number "20";
chr20	StringTie	exon	62203084	62203833	1000	+	.	gene_id "MSTRG.112819"; transcript_id "MSTRG.112819.12"; exon_number "21";
chr20	StringTie	transcript	62143478	62204086	1000	+	.	gene_id "MSTRG.112819"; transcript_id "MSTRG.112819.13";
chr20	StringTie	exon	62143478	62143889	1000	+	.	gene_id "MSTRG.112819"; transcript_id "MSTRG.112819.13"; exon_number "1";
chr20	StringTie	exon	62150679	62154175	1000	+	.	gene_id "MSTRG.112819"; transcript_id "MSTRG.112819.13"; exon_number "2";
chr20	StringTie	exon	62154281	62154465	1000	+	.	gene_id "MSTRG.112819"; transcript_id "MSTRG.112819.13"; exon_number "3";
chr20	StringTie	exon	62158672	62158748	1000	+	.	gene_id "MSTRG.112819"; transcript_id "MSTRG.112819.13"; exon_number "4";
chr20	StringTie	exon	62159877	62159961	1000	+	.	gene_id "MSTRG.112819"; transcript_id "MSTRG.112819.13"; exon_number "5";
chr20	StringTie	exon	62161436	62161580	1000	+	.	gene_id "MSTRG.112819"; transcript_id "MSTRG.112819.13"; exon_number "6";
chr20	StringTie	exon	62162752	62162931	1000	+	.	gene_id "MSTRG.112819"; transcript_id "MSTRG.112819.13"; exon_number "7";
chr20	StringTie	exon	62163458	62163622	1000	+	.	gene_id "MSTRG.112819"; transcript_id "MSTRG.112819.13"; exon_number "8";
chr20	StringTie	exon	62164145	62164246	1000	+	.	gene_id "MSTRG.112819"; transcript_id "MSTRG.112819.13"; exon_number "9";
chr20	StringTie	exon	62165422	62165514	1000	+	.	gene_id "MSTRG.112819"; transcript_id "MSTRG.112819.13"; exon_number "10";
chr20	StringTie	exon	62172682	62172801	1000	+	.	gene_id "MSTRG.112819"; transcript_id "MSTRG.112819.13"; exon_number "11";
chr20	StringTie	exon	62174517	62174644	1000	+	.	gene_id "MSTRG.112819"; transcript_id "MSTRG.112819.13"; exon_number "12";
chr20	StringTie	exon	62179182	62183057	1000	+	.	gene_id "MSTRG.112819"; transcript_id "MSTRG.112819.13"; exon_number "13";
chr20	StringTie	exon	62188790	62188805	1000	+	.	gene_id "MSTRG.112819"; transcript_id "MSTRG.112819.13"; exon_number "14";
chr20	StringTie	exon	62193416	62193624	1000	+	.	gene_id "MSTRG.112819"; transcript_id "MSTRG.112819.13"; exon_number "15";
chr20	StringTie	exon	62195802	62195949	1000	+	.	gene_id "MSTRG.112819"; transcript_id "MSTRG.112819.13"; exon_number "16";
chr20	StringTie	exon	62197852	62197967	1000	+	.	gene_id "MSTRG.112819"; transcript_id "MSTRG.112819.13"; exon_number "17";
chr20	StringTie	exon	62198634	62198852	1000	+	.	gene_id "MSTRG.112819"; transcript_id "MSTRG.112819.13"; exon_number "18";
chr20	StringTie	exon	62199119	62199257	1000	+	.	gene_id "MSTRG.112819"; transcript_id "MSTRG.112819.13"; exon_number "19";
chr20	StringTie	exon	62200683	62202843	1000	+	.	gene_id "MSTRG.112819"; transcript_id "MSTRG.112819.13"; exon_number "20";
chr20	StringTie	exon	62203084	62204086	1000	+	.	gene_id "MSTRG.112819"; transcript_id "MSTRG.112819.13"; exon_number "21";
chr20	StringTie	transcript	62143513	62203629	1000	+	.	gene_id "MSTRG.112819"; transcript_id "MSTRG.112819.14";
chr20	StringTie	exon	62143513	62143889	1000	+	.	gene_id "MSTRG.112819"; transcript_id "MSTRG.112819.14"; exon_number "1";
chr20	StringTie	exon	62154281	62154465	1000	+	.	gene_id "MSTRG.112819"; transcript_id "MSTRG.112819.14"; exon_number "2";
chr20	StringTie	exon	62158672	62158748	1000	+	.	gene_id "MSTRG.112819"; transcript_id "MSTRG.112819.14"; exon_number "3";
chr20	StringTie	exon	62159877	62159961	1000	+	.	gene_id "MSTRG.112819"; transcript_id "MSTRG.112819.14"; exon_number "4";
chr20	StringTie	exon	62161436	62161580	1000	+	.	gene_id "MSTRG.112819"; transcript_id "MSTRG.112819.14"; exon_number "5";
chr20	StringTie	exon	62162752	62162931	1000	+	.	gene_id "MSTRG.112819"; transcript_id "MSTRG.112819.14"; exon_number "6";
chr20	StringTie	exon	62163458	62163622	1000	+	.	gene_id "MSTRG.112819"; transcript_id "MSTRG.112819.14"; exon_number "7";
chr20	StringTie	exon	62164145	62164246	1000	+	.	gene_id "MSTRG.112819"; transcript_id "MSTRG.112819.14"; exon_number "8";
chr20	StringTie	exon	62165422	62165514	1000	+	.	gene_id "MSTRG.112819"; transcript_id "MSTRG.112819.14"; exon_number "9";
chr20	StringTie	exon	62172682	62172801	1000	+	.	gene_id "MSTRG.112819"; transcript_id "MSTRG.112819.14"; exon_number "10";
chr20	StringTie	exon	62174517	62174644	1000	+	.	gene_id "MSTRG.112819"; transcript_id "MSTRG.112819.14"; exon_number "11";
chr20	StringTie	exon	62179182	62180753	1000	+	.	gene_id "MSTRG.112819"; transcript_id "MSTRG.112819.14"; exon_number "12";
chr20	StringTie	exon	62181866	62183057	1000	+	.	gene_id "MSTRG.112819"; transcript_id "MSTRG.112819.14"; exon_number "13";
chr20	StringTie	exon	62188790	62188805	1000	+	.	gene_id "MSTRG.112819"; transcript_id "MSTRG.112819.14"; exon_number "14";
chr20	StringTie	exon	62193416	62193624	1000	+	.	gene_id "MSTRG.112819"; transcript_id "MSTRG.112819.14"; exon_number "15";
chr20	StringTie	exon	62195802	62195949	1000	+	.	gene_id "MSTRG.112819"; transcript_id "MSTRG.112819.14"; exon_number "16";
chr20	StringTie	exon	62197852	62197967	1000	+	.	gene_id "MSTRG.112819"; transcript_id "MSTRG.112819.14"; exon_number "17";
chr20	StringTie	exon	62198634	62199257	1000	+	.	gene_id "MSTRG.112819"; transcript_id "MSTRG.112819.14"; exon_number "18";
chr20	StringTie	exon	62200683	62202843	1000	+	.	gene_id "MSTRG.112819"; transcript_id "MSTRG.112819.14"; exon_number "19";
chr20	StringTie	exon	62203084	62203629	1000	+	.	gene_id "MSTRG.112819"; transcript_id "MSTRG.112819.14"; exon_number "20";
chr20	StringTie	transcript	62143571	62203656	1000	+	.	gene_id "MSTRG.112819"; transcript_id "MSTRG.112819.15";
chr20	StringTie	exon	62143571	62143889	1000	+	.	gene_id "MSTRG.112819"; transcript_id "MSTRG.112819.15"; exon_number "1";
chr20	StringTie	exon	62154281	62154465	1000	+	.	gene_id "MSTRG.112819"; transcript_id "MSTRG.112819.15"; exon_number "2";
chr20	StringTie	exon	62158672	62158748	1000	+	.	gene_id "MSTRG.112819"; transcript_id "MSTRG.112819.15"; exon_number "3";
chr20	StringTie	exon	62159877	62159961	1000	+	.	gene_id "MSTRG.112819"; transcript_id "MSTRG.112819.15"; exon_number "4";
chr20	StringTie	exon	62162752	62162931	1000	+	.	gene_id "MSTRG.112819"; transcript_id "MSTRG.112819.15"; exon_number "5";
chr20	StringTie	exon	62163458	62163622	1000	+	.	gene_id "MSTRG.112819"; transcript_id "MSTRG.112819.15"; exon_number "6";
chr20	StringTie	exon	62164145	62164246	1000	+	.	gene_id "MSTRG.112819"; transcript_id "MSTRG.112819.15"; exon_number "7";
chr20	StringTie	exon	62165422	62165514	1000	+	.	gene_id "MSTRG.112819"; transcript_id "MSTRG.112819.15"; exon_number "8";
chr20	StringTie	exon	62172682	62172801	1000	+	.	gene_id "MSTRG.112819"; transcript_id "MSTRG.112819.15"; exon_number "9";
chr20	StringTie	exon	62174517	62174644	1000	+	.	gene_id "MSTRG.112819"; transcript_id "MSTRG.112819.15"; exon_number "10";
chr20	StringTie	exon	62179182	62183057	1000	+	.	gene_id "MSTRG.112819"; transcript_id "MSTRG.112819.15"; exon_number "11";
chr20	StringTie	exon	62193416	62193624	1000	+	.	gene_id "MSTRG.112819"; transcript_id "MSTRG.112819.15"; exon_number "12";
chr20	StringTie	exon	62195802	62195949	1000	+	.	gene_id "MSTRG.112819"; transcript_id "MSTRG.112819.15"; exon_number "13";
chr20	StringTie	exon	62197852	62197967	1000	+	.	gene_id "MSTRG.112819"; transcript_id "MSTRG.112819.15"; exon_number "14";
chr20	StringTie	exon	62198634	62198852	1000	+	.	gene_id "MSTRG.112819"; transcript_id "MSTRG.112819.15"; exon_number "15";
chr20	StringTie	exon	62199119	62199257	1000	+	.	gene_id "MSTRG.112819"; transcript_id "MSTRG.112819.15"; exon_number "16";
chr20	StringTie	exon	62200683	62202843	1000	+	.	gene_id "MSTRG.112819"; transcript_id "MSTRG.112819.15"; exon_number "17";
chr20	StringTie	exon	62203084	62203656	1000	+	.	gene_id "MSTRG.112819"; transcript_id "MSTRG.112819.15"; exon_number "18";
chr20	StringTie	transcript	62143648	62204003	1000	+	.	gene_id "MSTRG.112819"; transcript_id "MSTRG.112819.16";
chr20	StringTie	exon	62143648	62143889	1000	+	.	gene_id "MSTRG.112819"; transcript_id "MSTRG.112819.16"; exon_number "1";
chr20	StringTie	exon	62154281	62154465	1000	+	.	gene_id "MSTRG.112819"; transcript_id "MSTRG.112819.16"; exon_number "2";
chr20	StringTie	exon	62158672	62158748	1000	+	.	gene_id "MSTRG.112819"; transcript_id "MSTRG.112819.16"; exon_number "3";
chr20	StringTie	exon	62159877	62159961	1000	+	.	gene_id "MSTRG.112819"; transcript_id "MSTRG.112819.16"; exon_number "4";
chr20	StringTie	exon	62161436	62161580	1000	+	.	gene_id "MSTRG.112819"; transcript_id "MSTRG.112819.16"; exon_number "5";
chr20	StringTie	exon	62162752	62162931	1000	+	.	gene_id "MSTRG.112819"; transcript_id "MSTRG.112819.16"; exon_number "6";
chr20	StringTie	exon	62163458	62163622	1000	+	.	gene_id "MSTRG.112819"; transcript_id "MSTRG.112819.16"; exon_number "7";
chr20	StringTie	exon	62164145	62164246	1000	+	.	gene_id "MSTRG.112819"; transcript_id "MSTRG.112819.16"; exon_number "8";
chr20	StringTie	exon	62165422	62165514	1000	+	.	gene_id "MSTRG.112819"; transcript_id "MSTRG.112819.16"; exon_number "9";
chr20	StringTie	exon	62172682	62172801	1000	+	.	gene_id "MSTRG.112819"; transcript_id "MSTRG.112819.16"; exon_number "10";
chr20	StringTie	exon	62174517	62174644	1000	+	.	gene_id "MSTRG.112819"; transcript_id "MSTRG.112819.16"; exon_number "11";
chr20	StringTie	exon	62179182	62179356	1000	+	.	gene_id "MSTRG.112819"; transcript_id "MSTRG.112819.16"; exon_number "12";
chr20	StringTie	exon	62180169	62183057	1000	+	.	gene_id "MSTRG.112819"; transcript_id "MSTRG.112819.16"; exon_number "13";
chr20	StringTie	exon	62188790	62188805	1000	+	.	gene_id "MSTRG.112819"; transcript_id "MSTRG.112819.16"; exon_number "14";
chr20	StringTie	exon	62193416	62193624	1000	+	.	gene_id "MSTRG.112819"; transcript_id "MSTRG.112819.16"; exon_number "15";
chr20	StringTie	exon	62195802	62195949	1000	+	.	gene_id "MSTRG.112819"; transcript_id "MSTRG.112819.16"; exon_number "16";
chr20	StringTie	exon	62197852	62197967	1000	+	.	gene_id "MSTRG.112819"; transcript_id "MSTRG.112819.16"; exon_number "17";
chr20	StringTie	exon	62198634	62198852	1000	+	.	gene_id "MSTRG.112819"; transcript_id "MSTRG.112819.16"; exon_number "18";
chr20	StringTie	exon	62199119	62199257	1000	+	.	gene_id "MSTRG.112819"; transcript_id "MSTRG.112819.16"; exon_number "19";
chr20	StringTie	exon	62200683	62202843	1000	+	.	gene_id "MSTRG.112819"; transcript_id "MSTRG.112819.16"; exon_number "20";
chr20	StringTie	exon	62203084	62204003	1000	+	.	gene_id "MSTRG.112819"; transcript_id "MSTRG.112819.16"; exon_number "21";
chr20	StringTie	transcript	62143664	62204249	1000	+	.	gene_id "MSTRG.112819"; transcript_id "MSTRG.112819.17";
chr20	StringTie	exon	62143664	62143889	1000	+	.	gene_id "MSTRG.112819"; transcript_id "MSTRG.112819.17"; exon_number "1";
chr20	StringTie	exon	62154281	62154465	1000	+	.	gene_id "MSTRG.112819"; transcript_id "MSTRG.112819.17"; exon_number "2";
chr20	StringTie	exon	62158672	62158748	1000	+	.	gene_id "MSTRG.112819"; transcript_id "MSTRG.112819.17"; exon_number "3";
chr20	StringTie	exon	62159877	62159961	1000	+	.	gene_id "MSTRG.112819"; transcript_id "MSTRG.112819.17"; exon_number "4";
chr20	StringTie	exon	62161436	62161580	1000	+	.	gene_id "MSTRG.112819"; transcript_id "MSTRG.112819.17"; exon_number "5";
chr20	StringTie	exon	62162752	62162931	1000	+	.	gene_id "MSTRG.112819"; transcript_id "MSTRG.112819.17"; exon_number "6";
chr20	StringTie	exon	62163458	62163622	1000	+	.	gene_id "MSTRG.112819"; transcript_id "MSTRG.112819.17"; exon_number "7";
chr20	StringTie	exon	62164145	62164246	1000	+	.	gene_id "MSTRG.112819"; transcript_id "MSTRG.112819.17"; exon_number "8";
chr20	StringTie	exon	62165422	62165514	1000	+	.	gene_id "MSTRG.112819"; transcript_id "MSTRG.112819.17"; exon_number "9";
chr20	StringTie	exon	62172682	62172801	1000	+	.	gene_id "MSTRG.112819"; transcript_id "MSTRG.112819.17"; exon_number "10";
chr20	StringTie	exon	62174517	62174644	1000	+	.	gene_id "MSTRG.112819"; transcript_id "MSTRG.112819.17"; exon_number "11";
chr20	StringTie	exon	62179182	62183057	1000	+	.	gene_id "MSTRG.112819"; transcript_id "MSTRG.112819.17"; exon_number "12";
chr20	StringTie	exon	62188790	62188881	1000	+	.	gene_id "MSTRG.112819"; transcript_id "MSTRG.112819.17"; exon_number "13";
chr20	StringTie	exon	62193416	62193624	1000	+	.	gene_id "MSTRG.112819"; transcript_id "MSTRG.112819.17"; exon_number "14";
chr20	StringTie	exon	62195802	62195949	1000	+	.	gene_id "MSTRG.112819"; transcript_id "MSTRG.112819.17"; exon_number "15";
chr20	StringTie	exon	62197852	62197967	1000	+	.	gene_id "MSTRG.112819"; transcript_id "MSTRG.112819.17"; exon_number "16";
chr20	StringTie	exon	62198634	62198852	1000	+	.	gene_id "MSTRG.112819"; transcript_id "MSTRG.112819.17"; exon_number "17";
chr20	StringTie	exon	62199119	62199257	1000	+	.	gene_id "MSTRG.112819"; transcript_id "MSTRG.112819.17"; exon_number "18";
chr20	StringTie	exon	62200683	62202843	1000	+	.	gene_id "MSTRG.112819"; transcript_id "MSTRG.112819.17"; exon_number "19";
chr20	StringTie	exon	62203084	62204249	1000	+	.	gene_id "MSTRG.112819"; transcript_id "MSTRG.112819.17"; exon_number "20";
chr20	StringTie	transcript	62143668	62200204	1000	+	.	gene_id "MSTRG.112819"; transcript_id "MSTRG.112819.18";
chr20	StringTie	exon	62143668	62143889	1000	+	.	gene_id "MSTRG.112819"; transcript_id "MSTRG.112819.18"; exon_number "1";
chr20	StringTie	exon	62154281	62154465	1000	+	.	gene_id "MSTRG.112819"; transcript_id "MSTRG.112819.18"; exon_number "2";
chr20	StringTie	exon	62158672	62158748	1000	+	.	gene_id "MSTRG.112819"; transcript_id "MSTRG.112819.18"; exon_number "3";
chr20	StringTie	exon	62159877	62159961	1000	+	.	gene_id "MSTRG.112819"; transcript_id "MSTRG.112819.18"; exon_number "4";
chr20	StringTie	exon	62161436	62161580	1000	+	.	gene_id "MSTRG.112819"; transcript_id "MSTRG.112819.18"; exon_number "5";
chr20	StringTie	exon	62162752	62162931	1000	+	.	gene_id "MSTRG.112819"; transcript_id "MSTRG.112819.18"; exon_number "6";
chr20	StringTie	exon	62163458	62163622	1000	+	.	gene_id "MSTRG.112819"; transcript_id "MSTRG.112819.18"; exon_number "7";
chr20	StringTie	exon	62164145	62164246	1000	+	.	gene_id "MSTRG.112819"; transcript_id "MSTRG.112819.18"; exon_number "8";
chr20	StringTie	exon	62165422	62165514	1000	+	.	gene_id "MSTRG.112819"; transcript_id "MSTRG.112819.18"; exon_number "9";
chr20	StringTie	exon	62172682	62172801	1000	+	.	gene_id "MSTRG.112819"; transcript_id "MSTRG.112819.18"; exon_number "10";
chr20	StringTie	exon	62174517	62174644	1000	+	.	gene_id "MSTRG.112819"; transcript_id "MSTRG.112819.18"; exon_number "11";
chr20	StringTie	exon	62179182	62183057	1000	+	.	gene_id "MSTRG.112819"; transcript_id "MSTRG.112819.18"; exon_number "12";
chr20	StringTie	exon	62188790	62188881	1000	+	.	gene_id "MSTRG.112819"; transcript_id "MSTRG.112819.18"; exon_number "13";
chr20	StringTie	exon	62193416	62193624	1000	+	.	gene_id "MSTRG.112819"; transcript_id "MSTRG.112819.18"; exon_number "14";
chr20	StringTie	exon	62195802	62195949	1000	+	.	gene_id "MSTRG.112819"; transcript_id "MSTRG.112819.18"; exon_number "15";
chr20	StringTie	exon	62197852	62197967	1000	+	.	gene_id "MSTRG.112819"; transcript_id "MSTRG.112819.18"; exon_number "16";
chr20	StringTie	exon	62198634	62198852	1000	+	.	gene_id "MSTRG.112819"; transcript_id "MSTRG.112819.18"; exon_number "17";
chr20	StringTie	exon	62199119	62199257	1000	+	.	gene_id "MSTRG.112819"; transcript_id "MSTRG.112819.18"; exon_number "18";
chr20	StringTie	exon	62200049	62200204	1000	+	.	gene_id "MSTRG.112819"; transcript_id "MSTRG.112819.18"; exon_number "19";
chr20	StringTie	transcript	62143668	62203695	1000	+	.	gene_id "MSTRG.112819"; transcript_id "MSTRG.112819.19";
chr20	StringTie	exon	62143668	62143889	1000	+	.	gene_id "MSTRG.112819"; transcript_id "MSTRG.112819.19"; exon_number "1";
chr20	StringTie	exon	62150679	62154175	1000	+	.	gene_id "MSTRG.112819"; transcript_id "MSTRG.112819.19"; exon_number "2";
chr20	StringTie	exon	62154281	62154465	1000	+	.	gene_id "MSTRG.112819"; transcript_id "MSTRG.112819.19"; exon_number "3";
chr20	StringTie	exon	62158672	62158748	1000	+	.	gene_id "MSTRG.112819"; transcript_id "MSTRG.112819.19"; exon_number "4";
chr20	StringTie	exon	62159877	62159961	1000	+	.	gene_id "MSTRG.112819"; transcript_id "MSTRG.112819.19"; exon_number "5";
chr20	StringTie	exon	62161436	62161580	1000	+	.	gene_id "MSTRG.112819"; transcript_id "MSTRG.112819.19"; exon_number "6";
chr20	StringTie	exon	62162752	62162931	1000	+	.	gene_id "MSTRG.112819"; transcript_id "MSTRG.112819.19"; exon_number "7";
chr20	StringTie	exon	62163458	62163622	1000	+	.	gene_id "MSTRG.112819"; transcript_id "MSTRG.112819.19"; exon_number "8";
chr20	StringTie	exon	62164145	62164246	1000	+	.	gene_id "MSTRG.112819"; transcript_id "MSTRG.112819.19"; exon_number "9";
chr20	StringTie	exon	62165422	62165514	1000	+	.	gene_id "MSTRG.112819"; transcript_id "MSTRG.112819.19"; exon_number "10";
chr20	StringTie	exon	62172682	62172801	1000	+	.	gene_id "MSTRG.112819"; transcript_id "MSTRG.112819.19"; exon_number "11";
chr20	StringTie	exon	62174517	62174644	1000	+	.	gene_id "MSTRG.112819"; transcript_id "MSTRG.112819.19"; exon_number "12";
chr20	StringTie	exon	62179182	62183057	1000	+	.	gene_id "MSTRG.112819"; transcript_id "MSTRG.112819.19"; exon_number "13";
chr20	StringTie	exon	62195802	62195949	1000	+	.	gene_id "MSTRG.112819"; transcript_id "MSTRG.112819.19"; exon_number "14";
chr20	StringTie	exon	62197852	62197967	1000	+	.	gene_id "MSTRG.112819"; transcript_id "MSTRG.112819.19"; exon_number "15";
chr20	StringTie	exon	62198634	62198852	1000	+	.	gene_id "MSTRG.112819"; transcript_id "MSTRG.112819.19"; exon_number "16";
chr20	StringTie	exon	62199119	62199257	1000	+	.	gene_id "MSTRG.112819"; transcript_id "MSTRG.112819.19"; exon_number "17";
chr20	StringTie	exon	62200683	62203695	1000	+	.	gene_id "MSTRG.112819"; transcript_id "MSTRG.112819.19"; exon_number "18";
chr20	StringTie	transcript	62142962	62208441	1000	+	.	gene_id "MSTRG.112819"; transcript_id "MSTRG.112819.2";
chr20	StringTie	exon	62142962	62143054	1000	+	.	gene_id "MSTRG.112819"; transcript_id "MSTRG.112819.2"; exon_number "1";
chr20	StringTie	exon	62143218	62143889	1000	+	.	gene_id "MSTRG.112819"; transcript_id "MSTRG.112819.2"; exon_number "2";
chr20	StringTie	exon	62158672	62158748	1000	+	.	gene_id "MSTRG.112819"; transcript_id "MSTRG.112819.2"; exon_number "3";
chr20	StringTie	exon	62159877	62159961	1000	+	.	gene_id "MSTRG.112819"; transcript_id "MSTRG.112819.2"; exon_number "4";
chr20	StringTie	exon	62161436	62161580	1000	+	.	gene_id "MSTRG.112819"; transcript_id "MSTRG.112819.2"; exon_number "5";
chr20	StringTie	exon	62162752	62162931	1000	+	.	gene_id "MSTRG.112819"; transcript_id "MSTRG.112819.2"; exon_number "6";
chr20	StringTie	exon	62163458	62163622	1000	+	.	gene_id "MSTRG.112819"; transcript_id "MSTRG.112819.2"; exon_number "7";
chr20	StringTie	exon	62164145	62164246	1000	+	.	gene_id "MSTRG.112819"; transcript_id "MSTRG.112819.2"; exon_number "8";
chr20	StringTie	exon	62165422	62165514	1000	+	.	gene_id "MSTRG.112819"; transcript_id "MSTRG.112819.2"; exon_number "9";
chr20	StringTie	exon	62172682	62172801	1000	+	.	gene_id "MSTRG.112819"; transcript_id "MSTRG.112819.2"; exon_number "10";
chr20	StringTie	exon	62174517	62174644	1000	+	.	gene_id "MSTRG.112819"; transcript_id "MSTRG.112819.2"; exon_number "11";
chr20	StringTie	exon	62179182	62183057	1000	+	.	gene_id "MSTRG.112819"; transcript_id "MSTRG.112819.2"; exon_number "12";
chr20	StringTie	exon	62193416	62193624	1000	+	.	gene_id "MSTRG.112819"; transcript_id "MSTRG.112819.2"; exon_number "13";
chr20	StringTie	exon	62195802	62195949	1000	+	.	gene_id "MSTRG.112819"; transcript_id "MSTRG.112819.2"; exon_number "14";
chr20	StringTie	exon	62197852	62197967	1000	+	.	gene_id "MSTRG.112819"; transcript_id "MSTRG.112819.2"; exon_number "15";
chr20	StringTie	exon	62198634	62198852	1000	+	.	gene_id "MSTRG.112819"; transcript_id "MSTRG.112819.2"; exon_number "16";
chr20	StringTie	exon	62199119	62199257	1000	+	.	gene_id "MSTRG.112819"; transcript_id "MSTRG.112819.2"; exon_number "17";
chr20	StringTie	exon	62200683	62202843	1000	+	.	gene_id "MSTRG.112819"; transcript_id "MSTRG.112819.2"; exon_number "18";
chr20	StringTie	exon	62203084	62208441	1000	+	.	gene_id "MSTRG.112819"; transcript_id "MSTRG.112819.2"; exon_number "19";
chr20	StringTie	transcript	62143686	62203677	1000	+	.	gene_id "MSTRG.112819"; transcript_id "MSTRG.112819.20";
chr20	StringTie	exon	62143686	62143889	1000	+	.	gene_id "MSTRG.112819"; transcript_id "MSTRG.112819.20"; exon_number "1";
chr20	StringTie	exon	62150679	62150851	1000	+	.	gene_id "MSTRG.112819"; transcript_id "MSTRG.112819.20"; exon_number "2";
chr20	StringTie	exon	62154281	62154465	1000	+	.	gene_id "MSTRG.112819"; transcript_id "MSTRG.112819.20"; exon_number "3";
chr20	StringTie	exon	62158672	62158748	1000	+	.	gene_id "MSTRG.112819"; transcript_id "MSTRG.112819.20"; exon_number "4";
chr20	StringTie	exon	62159877	62159961	1000	+	.	gene_id "MSTRG.112819"; transcript_id "MSTRG.112819.20"; exon_number "5";
chr20	StringTie	exon	62161436	62161580	1000	+	.	gene_id "MSTRG.112819"; transcript_id "MSTRG.112819.20"; exon_number "6";
chr20	StringTie	exon	62162752	62162931	1000	+	.	gene_id "MSTRG.112819"; transcript_id "MSTRG.112819.20"; exon_number "7";
chr20	StringTie	exon	62163458	62163622	1000	+	.	gene_id "MSTRG.112819"; transcript_id "MSTRG.112819.20"; exon_number "8";
chr20	StringTie	exon	62164145	62164246	1000	+	.	gene_id "MSTRG.112819"; transcript_id "MSTRG.112819.20"; exon_number "9";
chr20	StringTie	exon	62165422	62165514	1000	+	.	gene_id "MSTRG.112819"; transcript_id "MSTRG.112819.20"; exon_number "10";
chr20	StringTie	exon	62172682	62172801	1000	+	.	gene_id "MSTRG.112819"; transcript_id "MSTRG.112819.20"; exon_number "11";
chr20	StringTie	exon	62174517	62174644	1000	+	.	gene_id "MSTRG.112819"; transcript_id "MSTRG.112819.20"; exon_number "12";
chr20	StringTie	exon	62179182	62183057	1000	+	.	gene_id "MSTRG.112819"; transcript_id "MSTRG.112819.20"; exon_number "13";
chr20	StringTie	exon	62195802	62195949	1000	+	.	gene_id "MSTRG.112819"; transcript_id "MSTRG.112819.20"; exon_number "14";
chr20	StringTie	exon	62197852	62197967	1000	+	.	gene_id "MSTRG.112819"; transcript_id "MSTRG.112819.20"; exon_number "15";
chr20	StringTie	exon	62198634	62198852	1000	+	.	gene_id "MSTRG.112819"; transcript_id "MSTRG.112819.20"; exon_number "16";
chr20	StringTie	exon	62199119	62199283	1000	+	.	gene_id "MSTRG.112819"; transcript_id "MSTRG.112819.20"; exon_number "17";
chr20	StringTie	exon	62200683	62202843	1000	+	.	gene_id "MSTRG.112819"; transcript_id "MSTRG.112819.20"; exon_number "18";
chr20	StringTie	exon	62203084	62203677	1000	+	.	gene_id "MSTRG.112819"; transcript_id "MSTRG.112819.20"; exon_number "19";
chr20	StringTie	transcript	62143688	62203986	1000	+	.	gene_id "MSTRG.112819"; transcript_id "MSTRG.112819.21";
chr20	StringTie	exon	62143688	62143889	1000	+	.	gene_id "MSTRG.112819"; transcript_id "MSTRG.112819.21"; exon_number "1";
chr20	StringTie	exon	62158672	62158748	1000	+	.	gene_id "MSTRG.112819"; transcript_id "MSTRG.112819.21"; exon_number "2";
chr20	StringTie	exon	62159877	62159961	1000	+	.	gene_id "MSTRG.112819"; transcript_id "MSTRG.112819.21"; exon_number "3";
chr20	StringTie	exon	62161436	62161580	1000	+	.	gene_id "MSTRG.112819"; transcript_id "MSTRG.112819.21"; exon_number "4";
chr20	StringTie	exon	62162752	62162931	1000	+	.	gene_id "MSTRG.112819"; transcript_id "MSTRG.112819.21"; exon_number "5";
chr20	StringTie	exon	62163458	62163622	1000	+	.	gene_id "MSTRG.112819"; transcript_id "MSTRG.112819.21"; exon_number "6";
chr20	StringTie	exon	62164145	62164246	1000	+	.	gene_id "MSTRG.112819"; transcript_id "MSTRG.112819.21"; exon_number "7";
chr20	StringTie	exon	62165422	62165514	1000	+	.	gene_id "MSTRG.112819"; transcript_id "MSTRG.112819.21"; exon_number "8";
chr20	StringTie	exon	62172682	62172801	1000	+	.	gene_id "MSTRG.112819"; transcript_id "MSTRG.112819.21"; exon_number "9";
chr20	StringTie	exon	62174517	62174644	1000	+	.	gene_id "MSTRG.112819"; transcript_id "MSTRG.112819.21"; exon_number "10";
chr20	StringTie	exon	62179182	62183057	1000	+	.	gene_id "MSTRG.112819"; transcript_id "MSTRG.112819.21"; exon_number "11";
chr20	StringTie	exon	62195802	62195949	1000	+	.	gene_id "MSTRG.112819"; transcript_id "MSTRG.112819.21"; exon_number "12";
chr20	StringTie	exon	62197453	62197527	1000	+	.	gene_id "MSTRG.112819"; transcript_id "MSTRG.112819.21"; exon_number "13";
chr20	StringTie	exon	62197852	62197967	1000	+	.	gene_id "MSTRG.112819"; transcript_id "MSTRG.112819.21"; exon_number "14";
chr20	StringTie	exon	62198634	62198852	1000	+	.	gene_id "MSTRG.112819"; transcript_id "MSTRG.112819.21"; exon_number "15";
chr20	StringTie	exon	62199119	62199257	1000	+	.	gene_id "MSTRG.112819"; transcript_id "MSTRG.112819.21"; exon_number "16";
chr20	StringTie	exon	62200683	62203986	1000	+	.	gene_id "MSTRG.112819"; transcript_id "MSTRG.112819.21"; exon_number "17";
chr20	StringTie	transcript	62143688	62200204	1000	+	.	gene_id "MSTRG.112819"; transcript_id "MSTRG.112819.22";
chr20	StringTie	exon	62143688	62143889	1000	+	.	gene_id "MSTRG.112819"; transcript_id "MSTRG.112819.22"; exon_number "1";
chr20	StringTie	exon	62154281	62154465	1000	+	.	gene_id "MSTRG.112819"; transcript_id "MSTRG.112819.22"; exon_number "2";
chr20	StringTie	exon	62158672	62158748	1000	+	.	gene_id "MSTRG.112819"; transcript_id "MSTRG.112819.22"; exon_number "3";
chr20	StringTie	exon	62159877	62159961	1000	+	.	gene_id "MSTRG.112819"; transcript_id "MSTRG.112819.22"; exon_number "4";
chr20	StringTie	exon	62161436	62162931	1000	+	.	gene_id "MSTRG.112819"; transcript_id "MSTRG.112819.22"; exon_number "5";
chr20	StringTie	exon	62163458	62163622	1000	+	.	gene_id "MSTRG.112819"; transcript_id "MSTRG.112819.22"; exon_number "6";
chr20	StringTie	exon	62164145	62164246	1000	+	.	gene_id "MSTRG.112819"; transcript_id "MSTRG.112819.22"; exon_number "7";
chr20	StringTie	exon	62165422	62165514	1000	+	.	gene_id "MSTRG.112819"; transcript_id "MSTRG.112819.22"; exon_number "8";
chr20	StringTie	exon	62172682	62172801	1000	+	.	gene_id "MSTRG.112819"; transcript_id "MSTRG.112819.22"; exon_number "9";
chr20	StringTie	exon	62174517	62174644	1000	+	.	gene_id "MSTRG.112819"; transcript_id "MSTRG.112819.22"; exon_number "10";
chr20	StringTie	exon	62179182	62183057	1000	+	.	gene_id "MSTRG.112819"; transcript_id "MSTRG.112819.22"; exon_number "11";
chr20	StringTie	exon	62188790	62188805	1000	+	.	gene_id "MSTRG.112819"; transcript_id "MSTRG.112819.22"; exon_number "12";
chr20	StringTie	exon	62193416	62193624	1000	+	.	gene_id "MSTRG.112819"; transcript_id "MSTRG.112819.22"; exon_number "13";
chr20	StringTie	exon	62195802	62195949	1000	+	.	gene_id "MSTRG.112819"; transcript_id "MSTRG.112819.22"; exon_number "14";
chr20	StringTie	exon	62197852	62197967	1000	+	.	gene_id "MSTRG.112819"; transcript_id "MSTRG.112819.22"; exon_number "15";
chr20	StringTie	exon	62198634	62198852	1000	+	.	gene_id "MSTRG.112819"; transcript_id "MSTRG.112819.22"; exon_number "16";
chr20	StringTie	exon	62199119	62199257	1000	+	.	gene_id "MSTRG.112819"; transcript_id "MSTRG.112819.22"; exon_number "17";
chr20	StringTie	exon	62200049	62200204	1000	+	.	gene_id "MSTRG.112819"; transcript_id "MSTRG.112819.22"; exon_number "18";
chr20	StringTie	transcript	62143688	62203663	1000	+	.	gene_id "MSTRG.112819"; transcript_id "MSTRG.112819.23";
chr20	StringTie	exon	62143688	62143889	1000	+	.	gene_id "MSTRG.112819"; transcript_id "MSTRG.112819.23"; exon_number "1";
chr20	StringTie	exon	62154281	62154465	1000	+	.	gene_id "MSTRG.112819"; transcript_id "MSTRG.112819.23"; exon_number "2";
chr20	StringTie	exon	62158672	62158748	1000	+	.	gene_id "MSTRG.112819"; transcript_id "MSTRG.112819.23"; exon_number "3";
chr20	StringTie	exon	62159877	62159961	1000	+	.	gene_id "MSTRG.112819"; transcript_id "MSTRG.112819.23"; exon_number "4";
chr20	StringTie	exon	62160596	62161580	1000	+	.	gene_id "MSTRG.112819"; transcript_id "MSTRG.112819.23"; exon_number "5";
chr20	StringTie	exon	62162752	62162931	1000	+	.	gene_id "MSTRG.112819"; transcript_id "MSTRG.112819.23"; exon_number "6";
chr20	StringTie	exon	62163458	62163622	1000	+	.	gene_id "MSTRG.112819"; transcript_id "MSTRG.112819.23"; exon_number "7";
chr20	StringTie	exon	62164145	62164246	1000	+	.	gene_id "MSTRG.112819"; transcript_id "MSTRG.112819.23"; exon_number "8";
chr20	StringTie	exon	62165422	62165514	1000	+	.	gene_id "MSTRG.112819"; transcript_id "MSTRG.112819.23"; exon_number "9";
chr20	StringTie	exon	62172682	62172801	1000	+	.	gene_id "MSTRG.112819"; transcript_id "MSTRG.112819.23"; exon_number "10";
chr20	StringTie	exon	62174517	62174644	1000	+	.	gene_id "MSTRG.112819"; transcript_id "MSTRG.112819.23"; exon_number "11";
chr20	StringTie	exon	62179182	62179356	1000	+	.	gene_id "MSTRG.112819"; transcript_id "MSTRG.112819.23"; exon_number "12";
chr20	StringTie	exon	62180169	62180753	1000	+	.	gene_id "MSTRG.112819"; transcript_id "MSTRG.112819.23"; exon_number "13";
chr20	StringTie	exon	62181866	62183057	1000	+	.	gene_id "MSTRG.112819"; transcript_id "MSTRG.112819.23"; exon_number "14";
chr20	StringTie	exon	62188790	62188805	1000	+	.	gene_id "MSTRG.112819"; transcript_id "MSTRG.112819.23"; exon_number "15";
chr20	StringTie	exon	62193416	62193624	1000	+	.	gene_id "MSTRG.112819"; transcript_id "MSTRG.112819.23"; exon_number "16";
chr20	StringTie	exon	62195802	62195949	1000	+	.	gene_id "MSTRG.112819"; transcript_id "MSTRG.112819.23"; exon_number "17";
chr20	StringTie	exon	62197852	62197967	1000	+	.	gene_id "MSTRG.112819"; transcript_id "MSTRG.112819.23"; exon_number "18";
chr20	StringTie	exon	62198634	62198852	1000	+	.	gene_id "MSTRG.112819"; transcript_id "MSTRG.112819.23"; exon_number "19";
chr20	StringTie	exon	62199119	62199257	1000	+	.	gene_id "MSTRG.112819"; transcript_id "MSTRG.112819.23"; exon_number "20";
chr20	StringTie	exon	62200683	62202843	1000	+	.	gene_id "MSTRG.112819"; transcript_id "MSTRG.112819.23"; exon_number "21";
chr20	StringTie	exon	62203084	62203663	1000	+	.	gene_id "MSTRG.112819"; transcript_id "MSTRG.112819.23"; exon_number "22";
chr20	StringTie	transcript	62143691	62203640	1000	+	.	gene_id "MSTRG.112819"; transcript_id "MSTRG.112819.24";
chr20	StringTie	exon	62143691	62143889	1000	+	.	gene_id "MSTRG.112819"; transcript_id "MSTRG.112819.24"; exon_number "1";
chr20	StringTie	exon	62154281	62154465	1000	+	.	gene_id "MSTRG.112819"; transcript_id "MSTRG.112819.24"; exon_number "2";
chr20	StringTie	exon	62158672	62158748	1000	+	.	gene_id "MSTRG.112819"; transcript_id "MSTRG.112819.24"; exon_number "3";
chr20	StringTie	exon	62159877	62159961	1000	+	.	gene_id "MSTRG.112819"; transcript_id "MSTRG.112819.24"; exon_number "4";
chr20	StringTie	exon	62161436	62161580	1000	+	.	gene_id "MSTRG.112819"; transcript_id "MSTRG.112819.24"; exon_number "5";
chr20	StringTie	exon	62162752	62162931	1000	+	.	gene_id "MSTRG.112819"; transcript_id "MSTRG.112819.24"; exon_number "6";
chr20	StringTie	exon	62163458	62163622	1000	+	.	gene_id "MSTRG.112819"; transcript_id "MSTRG.112819.24"; exon_number "7";
chr20	StringTie	exon	62164145	62164246	1000	+	.	gene_id "MSTRG.112819"; transcript_id "MSTRG.112819.24"; exon_number "8";
chr20	StringTie	exon	62165422	62165514	1000	+	.	gene_id "MSTRG.112819"; transcript_id "MSTRG.112819.24"; exon_number "9";
chr20	StringTie	exon	62172682	62172801	1000	+	.	gene_id "MSTRG.112819"; transcript_id "MSTRG.112819.24"; exon_number "10";
chr20	StringTie	exon	62174517	62174644	1000	+	.	gene_id "MSTRG.112819"; transcript_id "MSTRG.112819.24"; exon_number "11";
chr20	StringTie	exon	62179182	62179356	1000	+	.	gene_id "MSTRG.112819"; transcript_id "MSTRG.112819.24"; exon_number "12";
chr20	StringTie	exon	62180169	62183057	1000	+	.	gene_id "MSTRG.112819"; transcript_id "MSTRG.112819.24"; exon_number "13";
chr20	StringTie	exon	62195802	62195949	1000	+	.	gene_id "MSTRG.112819"; transcript_id "MSTRG.112819.24"; exon_number "14";
chr20	StringTie	exon	62197852	62197967	1000	+	.	gene_id "MSTRG.112819"; transcript_id "MSTRG.112819.24"; exon_number "15";
chr20	StringTie	exon	62198634	62198852	1000	+	.	gene_id "MSTRG.112819"; transcript_id "MSTRG.112819.24"; exon_number "16";
chr20	StringTie	exon	62199119	62199253	1000	+	.	gene_id "MSTRG.112819"; transcript_id "MSTRG.112819.24"; exon_number "17";
chr20	StringTie	exon	62200683	62202843	1000	+	.	gene_id "MSTRG.112819"; transcript_id "MSTRG.112819.24"; exon_number "18";
chr20	StringTie	exon	62203084	62203640	1000	+	.	gene_id "MSTRG.112819"; transcript_id "MSTRG.112819.24"; exon_number "19";
chr20	StringTie	transcript	62143692	62206291	1000	+	.	gene_id "MSTRG.112819"; transcript_id "MSTRG.112819.25";
chr20	StringTie	exon	62143692	62143889	1000	+	.	gene_id "MSTRG.112819"; transcript_id "MSTRG.112819.25"; exon_number "1";
chr20	StringTie	exon	62150679	62150851	1000	+	.	gene_id "MSTRG.112819"; transcript_id "MSTRG.112819.25"; exon_number "2";
chr20	StringTie	exon	62154281	62154465	1000	+	.	gene_id "MSTRG.112819"; transcript_id "MSTRG.112819.25"; exon_number "3";
chr20	StringTie	exon	62158672	62158748	1000	+	.	gene_id "MSTRG.112819"; transcript_id "MSTRG.112819.25"; exon_number "4";
chr20	StringTie	exon	62159877	62159961	1000	+	.	gene_id "MSTRG.112819"; transcript_id "MSTRG.112819.25"; exon_number "5";
chr20	StringTie	exon	62161436	62162931	1000	+	.	gene_id "MSTRG.112819"; transcript_id "MSTRG.112819.25"; exon_number "6";
chr20	StringTie	exon	62163458	62163622	1000	+	.	gene_id "MSTRG.112819"; transcript_id "MSTRG.112819.25"; exon_number "7";
chr20	StringTie	exon	62164145	62164246	1000	+	.	gene_id "MSTRG.112819"; transcript_id "MSTRG.112819.25"; exon_number "8";
chr20	StringTie	exon	62165422	62165514	1000	+	.	gene_id "MSTRG.112819"; transcript_id "MSTRG.112819.25"; exon_number "9";
chr20	StringTie	exon	62172682	62172801	1000	+	.	gene_id "MSTRG.112819"; transcript_id "MSTRG.112819.25"; exon_number "10";
chr20	StringTie	exon	62174517	62174644	1000	+	.	gene_id "MSTRG.112819"; transcript_id "MSTRG.112819.25"; exon_number "11";
chr20	StringTie	exon	62179182	62183057	1000	+	.	gene_id "MSTRG.112819"; transcript_id "MSTRG.112819.25"; exon_number "12";
chr20	StringTie	exon	62188790	62188881	1000	+	.	gene_id "MSTRG.112819"; transcript_id "MSTRG.112819.25"; exon_number "13";
chr20	StringTie	exon	62193416	62193624	1000	+	.	gene_id "MSTRG.112819"; transcript_id "MSTRG.112819.25"; exon_number "14";
chr20	StringTie	exon	62195802	62195949	1000	+	.	gene_id "MSTRG.112819"; transcript_id "MSTRG.112819.25"; exon_number "15";
chr20	StringTie	exon	62197852	62197967	1000	+	.	gene_id "MSTRG.112819"; transcript_id "MSTRG.112819.25"; exon_number "16";
chr20	StringTie	exon	62198634	62198852	1000	+	.	gene_id "MSTRG.112819"; transcript_id "MSTRG.112819.25"; exon_number "17";
chr20	StringTie	exon	62199119	62199257	1000	+	.	gene_id "MSTRG.112819"; transcript_id "MSTRG.112819.25"; exon_number "18";
chr20	StringTie	exon	62200683	62202843	1000	+	.	gene_id "MSTRG.112819"; transcript_id "MSTRG.112819.25"; exon_number "19";
chr20	StringTie	exon	62203084	62206291	1000	+	.	gene_id "MSTRG.112819"; transcript_id "MSTRG.112819.25"; exon_number "20";
chr20	StringTie	transcript	62143694	62203651	1000	+	.	gene_id "MSTRG.112819"; transcript_id "MSTRG.112819.26";
chr20	StringTie	exon	62143694	62143889	1000	+	.	gene_id "MSTRG.112819"; transcript_id "MSTRG.112819.26"; exon_number "1";
chr20	StringTie	exon	62150679	62154175	1000	+	.	gene_id "MSTRG.112819"; transcript_id "MSTRG.112819.26"; exon_number "2";
chr20	StringTie	exon	62154281	62154465	1000	+	.	gene_id "MSTRG.112819"; transcript_id "MSTRG.112819.26"; exon_number "3";
chr20	StringTie	exon	62158672	62158748	1000	+	.	gene_id "MSTRG.112819"; transcript_id "MSTRG.112819.26"; exon_number "4";
chr20	StringTie	exon	62159877	62159961	1000	+	.	gene_id "MSTRG.112819"; transcript_id "MSTRG.112819.26"; exon_number "5";
chr20	StringTie	exon	62161436	62161580	1000	+	.	gene_id "MSTRG.112819"; transcript_id "MSTRG.112819.26"; exon_number "6";
chr20	StringTie	exon	62162752	62162931	1000	+	.	gene_id "MSTRG.112819"; transcript_id "MSTRG.112819.26"; exon_number "7";
chr20	StringTie	exon	62163458	62163622	1000	+	.	gene_id "MSTRG.112819"; transcript_id "MSTRG.112819.26"; exon_number "8";
chr20	StringTie	exon	62164145	62164246	1000	+	.	gene_id "MSTRG.112819"; transcript_id "MSTRG.112819.26"; exon_number "9";
chr20	StringTie	exon	62165422	62165514	1000	+	.	gene_id "MSTRG.112819"; transcript_id "MSTRG.112819.26"; exon_number "10";
chr20	StringTie	exon	62172682	62172801	1000	+	.	gene_id "MSTRG.112819"; transcript_id "MSTRG.112819.26"; exon_number "11";
chr20	StringTie	exon	62174517	62174644	1000	+	.	gene_id "MSTRG.112819"; transcript_id "MSTRG.112819.26"; exon_number "12";
chr20	StringTie	exon	62179182	62179356	1000	+	.	gene_id "MSTRG.112819"; transcript_id "MSTRG.112819.26"; exon_number "13";
chr20	StringTie	exon	62180169	62183057	1000	+	.	gene_id "MSTRG.112819"; transcript_id "MSTRG.112819.26"; exon_number "14";
chr20	StringTie	exon	62193416	62193624	1000	+	.	gene_id "MSTRG.112819"; transcript_id "MSTRG.112819.26"; exon_number "15";
chr20	StringTie	exon	62195802	62195949	1000	+	.	gene_id "MSTRG.112819"; transcript_id "MSTRG.112819.26"; exon_number "16";
chr20	StringTie	exon	62197852	62197967	1000	+	.	gene_id "MSTRG.112819"; transcript_id "MSTRG.112819.26"; exon_number "17";
chr20	StringTie	exon	62198634	62198852	1000	+	.	gene_id "MSTRG.112819"; transcript_id "MSTRG.112819.26"; exon_number "18";
chr20	StringTie	exon	62199119	62199257	1000	+	.	gene_id "MSTRG.112819"; transcript_id "MSTRG.112819.26"; exon_number "19";
chr20	StringTie	exon	62200683	62203651	1000	+	.	gene_id "MSTRG.112819"; transcript_id "MSTRG.112819.26"; exon_number "20";
chr20	StringTie	transcript	62143694	62203683	1000	+	.	gene_id "MSTRG.112819"; transcript_id "MSTRG.112819.27";
chr20	StringTie	exon	62143694	62143889	1000	+	.	gene_id "MSTRG.112819"; transcript_id "MSTRG.112819.27"; exon_number "1";
chr20	StringTie	exon	62154281	62154465	1000	+	.	gene_id "MSTRG.112819"; transcript_id "MSTRG.112819.27"; exon_number "2";
chr20	StringTie	exon	62158672	62158748	1000	+	.	gene_id "MSTRG.112819"; transcript_id "MSTRG.112819.27"; exon_number "3";
chr20	StringTie	exon	62159877	62159961	1000	+	.	gene_id "MSTRG.112819"; transcript_id "MSTRG.112819.27"; exon_number "4";
chr20	StringTie	exon	62161436	62161580	1000	+	.	gene_id "MSTRG.112819"; transcript_id "MSTRG.112819.27"; exon_number "5";
chr20	StringTie	exon	62162752	62162931	1000	+	.	gene_id "MSTRG.112819"; transcript_id "MSTRG.112819.27"; exon_number "6";
chr20	StringTie	exon	62163458	62163622	1000	+	.	gene_id "MSTRG.112819"; transcript_id "MSTRG.112819.27"; exon_number "7";
chr20	StringTie	exon	62164145	62164246	1000	+	.	gene_id "MSTRG.112819"; transcript_id "MSTRG.112819.27"; exon_number "8";
chr20	StringTie	exon	62165422	62165514	1000	+	.	gene_id "MSTRG.112819"; transcript_id "MSTRG.112819.27"; exon_number "9";
chr20	StringTie	exon	62172682	62172801	1000	+	.	gene_id "MSTRG.112819"; transcript_id "MSTRG.112819.27"; exon_number "10";
chr20	StringTie	exon	62174517	62174644	1000	+	.	gene_id "MSTRG.112819"; transcript_id "MSTRG.112819.27"; exon_number "11";
chr20	StringTie	exon	62179182	62182104	1000	+	.	gene_id "MSTRG.112819"; transcript_id "MSTRG.112819.27"; exon_number "12";
chr20	StringTie	exon	62182143	62183057	1000	+	.	gene_id "MSTRG.112819"; transcript_id "MSTRG.112819.27"; exon_number "13";
chr20	StringTie	exon	62195802	62195949	1000	+	.	gene_id "MSTRG.112819"; transcript_id "MSTRG.112819.27"; exon_number "14";
chr20	StringTie	exon	62197453	62197527	1000	+	.	gene_id "MSTRG.112819"; transcript_id "MSTRG.112819.27"; exon_number "15";
chr20	StringTie	exon	62197852	62197967	1000	+	.	gene_id "MSTRG.112819"; transcript_id "MSTRG.112819.27"; exon_number "16";
chr20	StringTie	exon	62198634	62198852	1000	+	.	gene_id "MSTRG.112819"; transcript_id "MSTRG.112819.27"; exon_number "17";
chr20	StringTie	exon	62199119	62199257	1000	+	.	gene_id "MSTRG.112819"; transcript_id "MSTRG.112819.27"; exon_number "18";
chr20	StringTie	exon	62200683	62202843	1000	+	.	gene_id "MSTRG.112819"; transcript_id "MSTRG.112819.27"; exon_number "19";
chr20	StringTie	exon	62203084	62203683	1000	+	.	gene_id "MSTRG.112819"; transcript_id "MSTRG.112819.27"; exon_number "20";
chr20	StringTie	transcript	62143697	62182937	1000	+	.	gene_id "MSTRG.112819"; transcript_id "MSTRG.112819.28";
chr20	StringTie	exon	62143697	62143889	1000	+	.	gene_id "MSTRG.112819"; transcript_id "MSTRG.112819.28"; exon_number "1";
chr20	StringTie	exon	62158672	62158748	1000	+	.	gene_id "MSTRG.112819"; transcript_id "MSTRG.112819.28"; exon_number "2";
chr20	StringTie	exon	62159877	62159961	1000	+	.	gene_id "MSTRG.112819"; transcript_id "MSTRG.112819.28"; exon_number "3";
chr20	StringTie	exon	62160596	62161320	1000	+	.	gene_id "MSTRG.112819"; transcript_id "MSTRG.112819.28"; exon_number "4";
chr20	StringTie	exon	62161436	62161580	1000	+	.	gene_id "MSTRG.112819"; transcript_id "MSTRG.112819.28"; exon_number "5";
chr20	StringTie	exon	62162752	62162931	1000	+	.	gene_id "MSTRG.112819"; transcript_id "MSTRG.112819.28"; exon_number "6";
chr20	StringTie	exon	62163458	62163622	1000	+	.	gene_id "MSTRG.112819"; transcript_id "MSTRG.112819.28"; exon_number "7";
chr20	StringTie	exon	62164145	62164246	1000	+	.	gene_id "MSTRG.112819"; transcript_id "MSTRG.112819.28"; exon_number "8";
chr20	StringTie	exon	62165422	62165514	1000	+	.	gene_id "MSTRG.112819"; transcript_id "MSTRG.112819.28"; exon_number "9";
chr20	StringTie	exon	62172682	62172801	1000	+	.	gene_id "MSTRG.112819"; transcript_id "MSTRG.112819.28"; exon_number "10";
chr20	StringTie	exon	62174517	62174644	1000	+	.	gene_id "MSTRG.112819"; transcript_id "MSTRG.112819.28"; exon_number "11";
chr20	StringTie	exon	62179182	62182937	1000	+	.	gene_id "MSTRG.112819"; transcript_id "MSTRG.112819.28"; exon_number "12";
chr20	StringTie	transcript	62143703	62203789	1000	+	.	gene_id "MSTRG.112819"; transcript_id "MSTRG.112819.29";
chr20	StringTie	exon	62143703	62143889	1000	+	.	gene_id "MSTRG.112819"; transcript_id "MSTRG.112819.29"; exon_number "1";
chr20	StringTie	exon	62154281	62154465	1000	+	.	gene_id "MSTRG.112819"; transcript_id "MSTRG.112819.29"; exon_number "2";
chr20	StringTie	exon	62158672	62158748	1000	+	.	gene_id "MSTRG.112819"; transcript_id "MSTRG.112819.29"; exon_number "3";
chr20	StringTie	exon	62159877	62159961	1000	+	.	gene_id "MSTRG.112819"; transcript_id "MSTRG.112819.29"; exon_number "4";
chr20	StringTie	exon	62161436	62161580	1000	+	.	gene_id "MSTRG.112819"; transcript_id "MSTRG.112819.29"; exon_number "5";
chr20	StringTie	exon	62162752	62162931	1000	+	.	gene_id "MSTRG.112819"; transcript_id "MSTRG.112819.29"; exon_number "6";
chr20	StringTie	exon	62163458	62163622	1000	+	.	gene_id "MSTRG.112819"; transcript_id "MSTRG.112819.29"; exon_number "7";
chr20	StringTie	exon	62164145	62164246	1000	+	.	gene_id "MSTRG.112819"; transcript_id "MSTRG.112819.29"; exon_number "8";
chr20	StringTie	exon	62165422	62165514	1000	+	.	gene_id "MSTRG.112819"; transcript_id "MSTRG.112819.29"; exon_number "9";
chr20	StringTie	exon	62172682	62172801	1000	+	.	gene_id "MSTRG.112819"; transcript_id "MSTRG.112819.29"; exon_number "10";
chr20	StringTie	exon	62174517	62174644	1000	+	.	gene_id "MSTRG.112819"; transcript_id "MSTRG.112819.29"; exon_number "11";
chr20	StringTie	exon	62179182	62179356	1000	+	.	gene_id "MSTRG.112819"; transcript_id "MSTRG.112819.29"; exon_number "12";
chr20	StringTie	exon	62180169	62183057	1000	+	.	gene_id "MSTRG.112819"; transcript_id "MSTRG.112819.29"; exon_number "13";
chr20	StringTie	exon	62193416	62193624	1000	+	.	gene_id "MSTRG.112819"; transcript_id "MSTRG.112819.29"; exon_number "14";
chr20	StringTie	exon	62195802	62195949	1000	+	.	gene_id "MSTRG.112819"; transcript_id "MSTRG.112819.29"; exon_number "15";
chr20	StringTie	exon	62197453	62197518	1000	+	.	gene_id "MSTRG.112819"; transcript_id "MSTRG.112819.29"; exon_number "16";
chr20	StringTie	exon	62197852	62197967	1000	+	.	gene_id "MSTRG.112819"; transcript_id "MSTRG.112819.29"; exon_number "17";
chr20	StringTie	exon	62198634	62198852	1000	+	.	gene_id "MSTRG.112819"; transcript_id "MSTRG.112819.29"; exon_number "18";
chr20	StringTie	exon	62199119	62199257	1000	+	.	gene_id "MSTRG.112819"; transcript_id "MSTRG.112819.29"; exon_number "19";
chr20	StringTie	exon	62200683	62202843	1000	+	.	gene_id "MSTRG.112819"; transcript_id "MSTRG.112819.29"; exon_number "20";
chr20	StringTie	exon	62203084	62203789	1000	+	.	gene_id "MSTRG.112819"; transcript_id "MSTRG.112819.29"; exon_number "21";
chr20	StringTie	transcript	62143437	62203864	1000	+	.	gene_id "MSTRG.112819"; transcript_id "MSTRG.112819.3";
chr20	StringTie	exon	62143437	62143889	1000	+	.	gene_id "MSTRG.112819"; transcript_id "MSTRG.112819.3"; exon_number "1";
chr20	StringTie	exon	62158672	62158748	1000	+	.	gene_id "MSTRG.112819"; transcript_id "MSTRG.112819.3"; exon_number "2";
chr20	StringTie	exon	62159877	62159961	1000	+	.	gene_id "MSTRG.112819"; transcript_id "MSTRG.112819.3"; exon_number "3";
chr20	StringTie	exon	62161436	62161580	1000	+	.	gene_id "MSTRG.112819"; transcript_id "MSTRG.112819.3"; exon_number "4";
chr20	StringTie	exon	62162752	62162931	1000	+	.	gene_id "MSTRG.112819"; transcript_id "MSTRG.112819.3"; exon_number "5";
chr20	StringTie	exon	62163458	62163622	1000	+	.	gene_id "MSTRG.112819"; transcript_id "MSTRG.112819.3"; exon_number "6";
chr20	StringTie	exon	62164145	62164246	1000	+	.	gene_id "MSTRG.112819"; transcript_id "MSTRG.112819.3"; exon_number "7";
chr20	StringTie	exon	62165422	62165514	1000	+	.	gene_id "MSTRG.112819"; transcript_id "MSTRG.112819.3"; exon_number "8";
chr20	StringTie	exon	62172682	62172801	1000	+	.	gene_id "MSTRG.112819"; transcript_id "MSTRG.112819.3"; exon_number "9";
chr20	StringTie	exon	62174517	62174644	1000	+	.	gene_id "MSTRG.112819"; transcript_id "MSTRG.112819.3"; exon_number "10";
chr20	StringTie	exon	62179182	62179356	1000	+	.	gene_id "MSTRG.112819"; transcript_id "MSTRG.112819.3"; exon_number "11";
chr20	StringTie	exon	62180169	62183057	1000	+	.	gene_id "MSTRG.112819"; transcript_id "MSTRG.112819.3"; exon_number "12";
chr20	StringTie	exon	62193416	62193624	1000	+	.	gene_id "MSTRG.112819"; transcript_id "MSTRG.112819.3"; exon_number "13";
chr20	StringTie	exon	62195802	62195949	1000	+	.	gene_id "MSTRG.112819"; transcript_id "MSTRG.112819.3"; exon_number "14";
chr20	StringTie	exon	62197852	62197967	1000	+	.	gene_id "MSTRG.112819"; transcript_id "MSTRG.112819.3"; exon_number "15";
chr20	StringTie	exon	62198634	62198852	1000	+	.	gene_id "MSTRG.112819"; transcript_id "MSTRG.112819.3"; exon_number "16";
chr20	StringTie	exon	62199119	62199257	1000	+	.	gene_id "MSTRG.112819"; transcript_id "MSTRG.112819.3"; exon_number "17";
chr20	StringTie	exon	62200683	62202843	1000	+	.	gene_id "MSTRG.112819"; transcript_id "MSTRG.112819.3"; exon_number "18";
chr20	StringTie	exon	62203084	62203864	1000	+	.	gene_id "MSTRG.112819"; transcript_id "MSTRG.112819.3"; exon_number "19";
chr20	StringTie	transcript	62143703	62203731	1000	+	.	gene_id "MSTRG.112819"; transcript_id "MSTRG.112819.30";
chr20	StringTie	exon	62143703	62143889	1000	+	.	gene_id "MSTRG.112819"; transcript_id "MSTRG.112819.30"; exon_number "1";
chr20	StringTie	exon	62154281	62154465	1000	+	.	gene_id "MSTRG.112819"; transcript_id "MSTRG.112819.30"; exon_number "2";
chr20	StringTie	exon	62158672	62158748	1000	+	.	gene_id "MSTRG.112819"; transcript_id "MSTRG.112819.30"; exon_number "3";
chr20	StringTie	exon	62159877	62159961	1000	+	.	gene_id "MSTRG.112819"; transcript_id "MSTRG.112819.30"; exon_number "4";
chr20	StringTie	exon	62160596	62162931	1000	+	.	gene_id "MSTRG.112819"; transcript_id "MSTRG.112819.30"; exon_number "5";
chr20	StringTie	exon	62163458	62163622	1000	+	.	gene_id "MSTRG.112819"; transcript_id "MSTRG.112819.30"; exon_number "6";
chr20	StringTie	exon	62164145	62164246	1000	+	.	gene_id "MSTRG.112819"; transcript_id "MSTRG.112819.30"; exon_number "7";
chr20	StringTie	exon	62165422	62165514	1000	+	.	gene_id "MSTRG.112819"; transcript_id "MSTRG.112819.30"; exon_number "8";
chr20	StringTie	exon	62172682	62172801	1000	+	.	gene_id "MSTRG.112819"; transcript_id "MSTRG.112819.30"; exon_number "9";
chr20	StringTie	exon	62174517	62174644	1000	+	.	gene_id "MSTRG.112819"; transcript_id "MSTRG.112819.30"; exon_number "10";
chr20	StringTie	exon	62179182	62183057	1000	+	.	gene_id "MSTRG.112819"; transcript_id "MSTRG.112819.30"; exon_number "11";
chr20	StringTie	exon	62195802	62195949	1000	+	.	gene_id "MSTRG.112819"; transcript_id "MSTRG.112819.30"; exon_number "12";
chr20	StringTie	exon	62197852	62197967	1000	+	.	gene_id "MSTRG.112819"; transcript_id "MSTRG.112819.30"; exon_number "13";
chr20	StringTie	exon	62198634	62198852	1000	+	.	gene_id "MSTRG.112819"; transcript_id "MSTRG.112819.30"; exon_number "14";
chr20	StringTie	exon	62199119	62199257	1000	+	.	gene_id "MSTRG.112819"; transcript_id "MSTRG.112819.30"; exon_number "15";
chr20	StringTie	exon	62200683	62202843	1000	+	.	gene_id "MSTRG.112819"; transcript_id "MSTRG.112819.30"; exon_number "16";
chr20	StringTie	exon	62203084	62203731	1000	+	.	gene_id "MSTRG.112819"; transcript_id "MSTRG.112819.30"; exon_number "17";
chr20	StringTie	transcript	62143704	62203654	1000	+	.	gene_id "MSTRG.112819"; transcript_id "MSTRG.112819.31";
chr20	StringTie	exon	62143704	62143889	1000	+	.	gene_id "MSTRG.112819"; transcript_id "MSTRG.112819.31"; exon_number "1";
chr20	StringTie	exon	62154281	62154465	1000	+	.	gene_id "MSTRG.112819"; transcript_id "MSTRG.112819.31"; exon_number "2";
chr20	StringTie	exon	62158672	62158748	1000	+	.	gene_id "MSTRG.112819"; transcript_id "MSTRG.112819.31"; exon_number "3";
chr20	StringTie	exon	62159877	62159961	1000	+	.	gene_id "MSTRG.112819"; transcript_id "MSTRG.112819.31"; exon_number "4";
chr20	StringTie	exon	62161436	62161580	1000	+	.	gene_id "MSTRG.112819"; transcript_id "MSTRG.112819.31"; exon_number "5";
chr20	StringTie	exon	62162752	62162931	1000	+	.	gene_id "MSTRG.112819"; transcript_id "MSTRG.112819.31"; exon_number "6";
chr20	StringTie	exon	62163458	62163622	1000	+	.	gene_id "MSTRG.112819"; transcript_id "MSTRG.112819.31"; exon_number "7";
chr20	StringTie	exon	62164145	62164246	1000	+	.	gene_id "MSTRG.112819"; transcript_id "MSTRG.112819.31"; exon_number "8";
chr20	StringTie	exon	62165422	62165514	1000	+	.	gene_id "MSTRG.112819"; transcript_id "MSTRG.112819.31"; exon_number "9";
chr20	StringTie	exon	62172682	62172801	1000	+	.	gene_id "MSTRG.112819"; transcript_id "MSTRG.112819.31"; exon_number "10";
chr20	StringTie	exon	62174517	62174644	1000	+	.	gene_id "MSTRG.112819"; transcript_id "MSTRG.112819.31"; exon_number "11";
chr20	StringTie	exon	62179182	62179356	1000	+	.	gene_id "MSTRG.112819"; transcript_id "MSTRG.112819.31"; exon_number "12";
chr20	StringTie	exon	62180169	62183057	1000	+	.	gene_id "MSTRG.112819"; transcript_id "MSTRG.112819.31"; exon_number "13";
chr20	StringTie	exon	62193416	62193624	1000	+	.	gene_id "MSTRG.112819"; transcript_id "MSTRG.112819.31"; exon_number "14";
chr20	StringTie	exon	62195802	62195949	1000	+	.	gene_id "MSTRG.112819"; transcript_id "MSTRG.112819.31"; exon_number "15";
chr20	StringTie	exon	62197852	62197967	1000	+	.	gene_id "MSTRG.112819"; transcript_id "MSTRG.112819.31"; exon_number "16";
chr20	StringTie	exon	62198634	62198852	1000	+	.	gene_id "MSTRG.112819"; transcript_id "MSTRG.112819.31"; exon_number "17";
chr20	StringTie	exon	62199119	62199257	1000	+	.	gene_id "MSTRG.112819"; transcript_id "MSTRG.112819.31"; exon_number "18";
chr20	StringTie	exon	62200683	62203654	1000	+	.	gene_id "MSTRG.112819"; transcript_id "MSTRG.112819.31"; exon_number "19";
chr20	StringTie	transcript	62143705	62203854	1000	+	.	gene_id "MSTRG.112819"; transcript_id "MSTRG.112819.32";
chr20	StringTie	exon	62143705	62143889	1000	+	.	gene_id "MSTRG.112819"; transcript_id "MSTRG.112819.32"; exon_number "1";
chr20	StringTie	exon	62154281	62154465	1000	+	.	gene_id "MSTRG.112819"; transcript_id "MSTRG.112819.32"; exon_number "2";
chr20	StringTie	exon	62158672	62158748	1000	+	.	gene_id "MSTRG.112819"; transcript_id "MSTRG.112819.32"; exon_number "3";
chr20	StringTie	exon	62159877	62159961	1000	+	.	gene_id "MSTRG.112819"; transcript_id "MSTRG.112819.32"; exon_number "4";
chr20	StringTie	exon	62161436	62161580	1000	+	.	gene_id "MSTRG.112819"; transcript_id "MSTRG.112819.32"; exon_number "5";
chr20	StringTie	exon	62162752	62162931	1000	+	.	gene_id "MSTRG.112819"; transcript_id "MSTRG.112819.32"; exon_number "6";
chr20	StringTie	exon	62163458	62163622	1000	+	.	gene_id "MSTRG.112819"; transcript_id "MSTRG.112819.32"; exon_number "7";
chr20	StringTie	exon	62164145	62164246	1000	+	.	gene_id "MSTRG.112819"; transcript_id "MSTRG.112819.32"; exon_number "8";
chr20	StringTie	exon	62165422	62165514	1000	+	.	gene_id "MSTRG.112819"; transcript_id "MSTRG.112819.32"; exon_number "9";
chr20	StringTie	exon	62172682	62172801	1000	+	.	gene_id "MSTRG.112819"; transcript_id "MSTRG.112819.32"; exon_number "10";
chr20	StringTie	exon	62174517	62174644	1000	+	.	gene_id "MSTRG.112819"; transcript_id "MSTRG.112819.32"; exon_number "11";
chr20	StringTie	exon	62179182	62183057	1000	+	.	gene_id "MSTRG.112819"; transcript_id "MSTRG.112819.32"; exon_number "12";
chr20	StringTie	exon	62193416	62193624	1000	+	.	gene_id "MSTRG.112819"; transcript_id "MSTRG.112819.32"; exon_number "13";
chr20	StringTie	exon	62195802	62195949	1000	+	.	gene_id "MSTRG.112819"; transcript_id "MSTRG.112819.32"; exon_number "14";
chr20	StringTie	exon	62197453	62197527	1000	+	.	gene_id "MSTRG.112819"; transcript_id "MSTRG.112819.32"; exon_number "15";
chr20	StringTie	exon	62197852	62197967	1000	+	.	gene_id "MSTRG.112819"; transcript_id "MSTRG.112819.32"; exon_number "16";
chr20	StringTie	exon	62198634	62198852	1000	+	.	gene_id "MSTRG.112819"; transcript_id "MSTRG.112819.32"; exon_number "17";
chr20	StringTie	exon	62199119	62199257	1000	+	.	gene_id "MSTRG.112819"; transcript_id "MSTRG.112819.32"; exon_number "18";
chr20	StringTie	exon	62200683	62202843	1000	+	.	gene_id "MSTRG.112819"; transcript_id "MSTRG.112819.32"; exon_number "19";
chr20	StringTie	exon	62203084	62203854	1000	+	.	gene_id "MSTRG.112819"; transcript_id "MSTRG.112819.32"; exon_number "20";
chr20	StringTie	transcript	62143705	62204320	1000	+	.	gene_id "MSTRG.112819"; transcript_id "MSTRG.112819.33";
chr20	StringTie	exon	62143705	62143889	1000	+	.	gene_id "MSTRG.112819"; transcript_id "MSTRG.112819.33"; exon_number "1";
chr20	StringTie	exon	62150679	62154175	1000	+	.	gene_id "MSTRG.112819"; transcript_id "MSTRG.112819.33"; exon_number "2";
chr20	StringTie	exon	62154281	62154465	1000	+	.	gene_id "MSTRG.112819"; transcript_id "MSTRG.112819.33"; exon_number "3";
chr20	StringTie	exon	62158672	62158748	1000	+	.	gene_id "MSTRG.112819"; transcript_id "MSTRG.112819.33"; exon_number "4";
chr20	StringTie	exon	62159877	62159961	1000	+	.	gene_id "MSTRG.112819"; transcript_id "MSTRG.112819.33"; exon_number "5";
chr20	StringTie	exon	62161436	62161580	1000	+	.	gene_id "MSTRG.112819"; transcript_id "MSTRG.112819.33"; exon_number "6";
chr20	StringTie	exon	62162752	62162931	1000	+	.	gene_id "MSTRG.112819"; transcript_id "MSTRG.112819.33"; exon_number "7";
chr20	StringTie	exon	62163458	62163622	1000	+	.	gene_id "MSTRG.112819"; transcript_id "MSTRG.112819.33"; exon_number "8";
chr20	StringTie	exon	62164145	62164246	1000	+	.	gene_id "MSTRG.112819"; transcript_id "MSTRG.112819.33"; exon_number "9";
chr20	StringTie	exon	62165422	62165514	1000	+	.	gene_id "MSTRG.112819"; transcript_id "MSTRG.112819.33"; exon_number "10";
chr20	StringTie	exon	62172682	62172801	1000	+	.	gene_id "MSTRG.112819"; transcript_id "MSTRG.112819.33"; exon_number "11";
chr20	StringTie	exon	62174517	62174644	1000	+	.	gene_id "MSTRG.112819"; transcript_id "MSTRG.112819.33"; exon_number "12";
chr20	StringTie	exon	62179182	62183057	1000	+	.	gene_id "MSTRG.112819"; transcript_id "MSTRG.112819.33"; exon_number "13";
chr20	StringTie	exon	62195802	62195949	1000	+	.	gene_id "MSTRG.112819"; transcript_id "MSTRG.112819.33"; exon_number "14";
chr20	StringTie	exon	62197852	62197967	1000	+	.	gene_id "MSTRG.112819"; transcript_id "MSTRG.112819.33"; exon_number "15";
chr20	StringTie	exon	62198634	62198852	1000	+	.	gene_id "MSTRG.112819"; transcript_id "MSTRG.112819.33"; exon_number "16";
chr20	StringTie	exon	62199119	62199257	1000	+	.	gene_id "MSTRG.112819"; transcript_id "MSTRG.112819.33"; exon_number "17";
chr20	StringTie	exon	62200683	62202843	1000	+	.	gene_id "MSTRG.112819"; transcript_id "MSTRG.112819.33"; exon_number "18";
chr20	StringTie	exon	62203084	62204320	1000	+	.	gene_id "MSTRG.112819"; transcript_id "MSTRG.112819.33"; exon_number "19";
chr20	StringTie	transcript	62143708	62203664	1000	+	.	gene_id "MSTRG.112819"; transcript_id "MSTRG.112819.34";
chr20	StringTie	exon	62143708	62143889	1000	+	.	gene_id "MSTRG.112819"; transcript_id "MSTRG.112819.34"; exon_number "1";
chr20	StringTie	exon	62154281	62154465	1000	+	.	gene_id "MSTRG.112819"; transcript_id "MSTRG.112819.34"; exon_number "2";
chr20	StringTie	exon	62158672	62158748	1000	+	.	gene_id "MSTRG.112819"; transcript_id "MSTRG.112819.34"; exon_number "3";
chr20	StringTie	exon	62159877	62159961	1000	+	.	gene_id "MSTRG.112819"; transcript_id "MSTRG.112819.34"; exon_number "4";
chr20	StringTie	exon	62160596	62162931	1000	+	.	gene_id "MSTRG.112819"; transcript_id "MSTRG.112819.34"; exon_number "5";
chr20	StringTie	exon	62163458	62163622	1000	+	.	gene_id "MSTRG.112819"; transcript_id "MSTRG.112819.34"; exon_number "6";
chr20	StringTie	exon	62164145	62164246	1000	+	.	gene_id "MSTRG.112819"; transcript_id "MSTRG.112819.34"; exon_number "7";
chr20	StringTie	exon	62165422	62165514	1000	+	.	gene_id "MSTRG.112819"; transcript_id "MSTRG.112819.34"; exon_number "8";
chr20	StringTie	exon	62172682	62172801	1000	+	.	gene_id "MSTRG.112819"; transcript_id "MSTRG.112819.34"; exon_number "9";
chr20	StringTie	exon	62174517	62174644	1000	+	.	gene_id "MSTRG.112819"; transcript_id "MSTRG.112819.34"; exon_number "10";
chr20	StringTie	exon	62179182	62183057	1000	+	.	gene_id "MSTRG.112819"; transcript_id "MSTRG.112819.34"; exon_number "11";
chr20	StringTie	exon	62188790	62188805	1000	+	.	gene_id "MSTRG.112819"; transcript_id "MSTRG.112819.34"; exon_number "12";
chr20	StringTie	exon	62193416	62193624	1000	+	.	gene_id "MSTRG.112819"; transcript_id "MSTRG.112819.34"; exon_number "13";
chr20	StringTie	exon	62195802	62195949	1000	+	.	gene_id "MSTRG.112819"; transcript_id "MSTRG.112819.34"; exon_number "14";
chr20	StringTie	exon	62197852	62197967	1000	+	.	gene_id "MSTRG.112819"; transcript_id "MSTRG.112819.34"; exon_number "15";
chr20	StringTie	exon	62198634	62198852	1000	+	.	gene_id "MSTRG.112819"; transcript_id "MSTRG.112819.34"; exon_number "16";
chr20	StringTie	exon	62199119	62199257	1000	+	.	gene_id "MSTRG.112819"; transcript_id "MSTRG.112819.34"; exon_number "17";
chr20	StringTie	exon	62200683	62202843	1000	+	.	gene_id "MSTRG.112819"; transcript_id "MSTRG.112819.34"; exon_number "18";
chr20	StringTie	exon	62203084	62203664	1000	+	.	gene_id "MSTRG.112819"; transcript_id "MSTRG.112819.34"; exon_number "19";
chr20	StringTie	transcript	62143708	62203738	1000	+	.	gene_id "MSTRG.112819"; transcript_id "MSTRG.112819.35";
chr20	StringTie	exon	62143708	62143889	1000	+	.	gene_id "MSTRG.112819"; transcript_id "MSTRG.112819.35"; exon_number "1";
chr20	StringTie	exon	62150679	62150851	1000	+	.	gene_id "MSTRG.112819"; transcript_id "MSTRG.112819.35"; exon_number "2";
chr20	StringTie	exon	62154281	62154465	1000	+	.	gene_id "MSTRG.112819"; transcript_id "MSTRG.112819.35"; exon_number "3";
chr20	StringTie	exon	62158672	62158748	1000	+	.	gene_id "MSTRG.112819"; transcript_id "MSTRG.112819.35"; exon_number "4";
chr20	StringTie	exon	62159877	62159961	1000	+	.	gene_id "MSTRG.112819"; transcript_id "MSTRG.112819.35"; exon_number "5";
chr20	StringTie	exon	62161436	62161580	1000	+	.	gene_id "MSTRG.112819"; transcript_id "MSTRG.112819.35"; exon_number "6";
chr20	StringTie	exon	62162752	62162931	1000	+	.	gene_id "MSTRG.112819"; transcript_id "MSTRG.112819.35"; exon_number "7";
chr20	StringTie	exon	62163458	62163622	1000	+	.	gene_id "MSTRG.112819"; transcript_id "MSTRG.112819.35"; exon_number "8";
chr20	StringTie	exon	62164145	62164246	1000	+	.	gene_id "MSTRG.112819"; transcript_id "MSTRG.112819.35"; exon_number "9";
chr20	StringTie	exon	62165422	62165514	1000	+	.	gene_id "MSTRG.112819"; transcript_id "MSTRG.112819.35"; exon_number "10";
chr20	StringTie	exon	62172682	62172801	1000	+	.	gene_id "MSTRG.112819"; transcript_id "MSTRG.112819.35"; exon_number "11";
chr20	StringTie	exon	62174517	62174644	1000	+	.	gene_id "MSTRG.112819"; transcript_id "MSTRG.112819.35"; exon_number "12";
chr20	StringTie	exon	62179182	62180753	1000	+	.	gene_id "MSTRG.112819"; transcript_id "MSTRG.112819.35"; exon_number "13";
chr20	StringTie	exon	62181866	62183057	1000	+	.	gene_id "MSTRG.112819"; transcript_id "MSTRG.112819.35"; exon_number "14";
chr20	StringTie	exon	62193416	62193624	1000	+	.	gene_id "MSTRG.112819"; transcript_id "MSTRG.112819.35"; exon_number "15";
chr20	StringTie	exon	62195802	62195949	1000	+	.	gene_id "MSTRG.112819"; transcript_id "MSTRG.112819.35"; exon_number "16";
chr20	StringTie	exon	62197852	62199257	1000	+	.	gene_id "MSTRG.112819"; transcript_id "MSTRG.112819.35"; exon_number "17";
chr20	StringTie	exon	62200683	62202843	1000	+	.	gene_id "MSTRG.112819"; transcript_id "MSTRG.112819.35"; exon_number "18";
chr20	StringTie	exon	62203084	62203738	1000	+	.	gene_id "MSTRG.112819"; transcript_id "MSTRG.112819.35"; exon_number "19";
chr20	StringTie	transcript	62143711	62203801	1000	+	.	gene_id "MSTRG.112819"; transcript_id "MSTRG.112819.36";
chr20	StringTie	exon	62143711	62143889	1000	+	.	gene_id "MSTRG.112819"; transcript_id "MSTRG.112819.36"; exon_number "1";
chr20	StringTie	exon	62154281	62154465	1000	+	.	gene_id "MSTRG.112819"; transcript_id "MSTRG.112819.36"; exon_number "2";
chr20	StringTie	exon	62158672	62158748	1000	+	.	gene_id "MSTRG.112819"; transcript_id "MSTRG.112819.36"; exon_number "3";
chr20	StringTie	exon	62159877	62159961	1000	+	.	gene_id "MSTRG.112819"; transcript_id "MSTRG.112819.36"; exon_number "4";
chr20	StringTie	exon	62161436	62161580	1000	+	.	gene_id "MSTRG.112819"; transcript_id "MSTRG.112819.36"; exon_number "5";
chr20	StringTie	exon	62162752	62162931	1000	+	.	gene_id "MSTRG.112819"; transcript_id "MSTRG.112819.36"; exon_number "6";
chr20	StringTie	exon	62163458	62163622	1000	+	.	gene_id "MSTRG.112819"; transcript_id "MSTRG.112819.36"; exon_number "7";
chr20	StringTie	exon	62164145	62164246	1000	+	.	gene_id "MSTRG.112819"; transcript_id "MSTRG.112819.36"; exon_number "8";
chr20	StringTie	exon	62165422	62165514	1000	+	.	gene_id "MSTRG.112819"; transcript_id "MSTRG.112819.36"; exon_number "9";
chr20	StringTie	exon	62172682	62172801	1000	+	.	gene_id "MSTRG.112819"; transcript_id "MSTRG.112819.36"; exon_number "10";
chr20	StringTie	exon	62174517	62174644	1000	+	.	gene_id "MSTRG.112819"; transcript_id "MSTRG.112819.36"; exon_number "11";
chr20	StringTie	exon	62179182	62179356	1000	+	.	gene_id "MSTRG.112819"; transcript_id "MSTRG.112819.36"; exon_number "12";
chr20	StringTie	exon	62180169	62183057	1000	+	.	gene_id "MSTRG.112819"; transcript_id "MSTRG.112819.36"; exon_number "13";
chr20	StringTie	exon	62193416	62193624	1000	+	.	gene_id "MSTRG.112819"; transcript_id "MSTRG.112819.36"; exon_number "14";
chr20	StringTie	exon	62195802	62195949	1000	+	.	gene_id "MSTRG.112819"; transcript_id "MSTRG.112819.36"; exon_number "15";
chr20	StringTie	exon	62197852	62197967	1000	+	.	gene_id "MSTRG.112819"; transcript_id "MSTRG.112819.36"; exon_number "16";
chr20	StringTie	exon	62198634	62198852	1000	+	.	gene_id "MSTRG.112819"; transcript_id "MSTRG.112819.36"; exon_number "17";
chr20	StringTie	exon	62199119	62199283	1000	+	.	gene_id "MSTRG.112819"; transcript_id "MSTRG.112819.36"; exon_number "18";
chr20	StringTie	exon	62200683	62202843	1000	+	.	gene_id "MSTRG.112819"; transcript_id "MSTRG.112819.36"; exon_number "19";
chr20	StringTie	exon	62203084	62203801	1000	+	.	gene_id "MSTRG.112819"; transcript_id "MSTRG.112819.36"; exon_number "20";
chr20	StringTie	transcript	62143712	62208354	1000	+	.	gene_id "MSTRG.112819"; transcript_id "MSTRG.112819.37";
chr20	StringTie	exon	62143712	62143889	1000	+	.	gene_id "MSTRG.112819"; transcript_id "MSTRG.112819.37"; exon_number "1";
chr20	StringTie	exon	62158672	62158748	1000	+	.	gene_id "MSTRG.112819"; transcript_id "MSTRG.112819.37"; exon_number "2";
chr20	StringTie	exon	62159877	62159961	1000	+	.	gene_id "MSTRG.112819"; transcript_id "MSTRG.112819.37"; exon_number "3";
chr20	StringTie	exon	62161436	62162931	1000	+	.	gene_id "MSTRG.112819"; transcript_id "MSTRG.112819.37"; exon_number "4";
chr20	StringTie	exon	62163458	62163622	1000	+	.	gene_id "MSTRG.112819"; transcript_id "MSTRG.112819.37"; exon_number "5";
chr20	StringTie	exon	62164145	62164246	1000	+	.	gene_id "MSTRG.112819"; transcript_id "MSTRG.112819.37"; exon_number "6";
chr20	StringTie	exon	62165422	62165514	1000	+	.	gene_id "MSTRG.112819"; transcript_id "MSTRG.112819.37"; exon_number "7";
chr20	StringTie	exon	62172682	62172801	1000	+	.	gene_id "MSTRG.112819"; transcript_id "MSTRG.112819.37"; exon_number "8";
chr20	StringTie	exon	62174517	62174644	1000	+	.	gene_id "MSTRG.112819"; transcript_id "MSTRG.112819.37"; exon_number "9";
chr20	StringTie	exon	62179182	62183057	1000	+	.	gene_id "MSTRG.112819"; transcript_id "MSTRG.112819.37"; exon_number "10";
chr20	StringTie	exon	62188790	62193265	1000	+	.	gene_id "MSTRG.112819"; transcript_id "MSTRG.112819.37"; exon_number "11";
chr20	StringTie	exon	62193416	62193624	1000	+	.	gene_id "MSTRG.112819"; transcript_id "MSTRG.112819.37"; exon_number "12";
chr20	StringTie	exon	62195802	62195949	1000	+	.	gene_id "MSTRG.112819"; transcript_id "MSTRG.112819.37"; exon_number "13";
chr20	StringTie	exon	62197852	62197967	1000	+	.	gene_id "MSTRG.112819"; transcript_id "MSTRG.112819.37"; exon_number "14";
chr20	StringTie	exon	62198634	62198852	1000	+	.	gene_id "MSTRG.112819"; transcript_id "MSTRG.112819.37"; exon_number "15";
chr20	StringTie	exon	62199119	62199257	1000	+	.	gene_id "MSTRG.112819"; transcript_id "MSTRG.112819.37"; exon_number "16";
chr20	StringTie	exon	62200683	62202843	1000	+	.	gene_id "MSTRG.112819"; transcript_id "MSTRG.112819.37"; exon_number "17";
chr20	StringTie	exon	62203084	62208354	1000	+	.	gene_id "MSTRG.112819"; transcript_id "MSTRG.112819.37"; exon_number "18";
chr20	StringTie	transcript	62143713	62203691	1000	+	.	gene_id "MSTRG.112819"; transcript_id "MSTRG.112819.38";
chr20	StringTie	exon	62143713	62143889	1000	+	.	gene_id "MSTRG.112819"; transcript_id "MSTRG.112819.38"; exon_number "1";
chr20	StringTie	exon	62154281	62154465	1000	+	.	gene_id "MSTRG.112819"; transcript_id "MSTRG.112819.38"; exon_number "2";
chr20	StringTie	exon	62158672	62158748	1000	+	.	gene_id "MSTRG.112819"; transcript_id "MSTRG.112819.38"; exon_number "3";
chr20	StringTie	exon	62159877	62159961	1000	+	.	gene_id "MSTRG.112819"; transcript_id "MSTRG.112819.38"; exon_number "4";
chr20	StringTie	exon	62161436	62161580	1000	+	.	gene_id "MSTRG.112819"; transcript_id "MSTRG.112819.38"; exon_number "5";
chr20	StringTie	exon	62162752	62162931	1000	+	.	gene_id "MSTRG.112819"; transcript_id "MSTRG.112819.38"; exon_number "6";
chr20	StringTie	exon	62163458	62163622	1000	+	.	gene_id "MSTRG.112819"; transcript_id "MSTRG.112819.38"; exon_number "7";
chr20	StringTie	exon	62164145	62164246	1000	+	.	gene_id "MSTRG.112819"; transcript_id "MSTRG.112819.38"; exon_number "8";
chr20	StringTie	exon	62165422	62165514	1000	+	.	gene_id "MSTRG.112819"; transcript_id "MSTRG.112819.38"; exon_number "9";
chr20	StringTie	exon	62172682	62172801	1000	+	.	gene_id "MSTRG.112819"; transcript_id "MSTRG.112819.38"; exon_number "10";
chr20	StringTie	exon	62174517	62174644	1000	+	.	gene_id "MSTRG.112819"; transcript_id "MSTRG.112819.38"; exon_number "11";
chr20	StringTie	exon	62179182	62183057	1000	+	.	gene_id "MSTRG.112819"; transcript_id "MSTRG.112819.38"; exon_number "12";
chr20	StringTie	exon	62193416	62193624	1000	+	.	gene_id "MSTRG.112819"; transcript_id "MSTRG.112819.38"; exon_number "13";
chr20	StringTie	exon	62195802	62195949	1000	+	.	gene_id "MSTRG.112819"; transcript_id "MSTRG.112819.38"; exon_number "14";
chr20	StringTie	exon	62197852	62197967	1000	+	.	gene_id "MSTRG.112819"; transcript_id "MSTRG.112819.38"; exon_number "15";
chr20	StringTie	exon	62198634	62198852	1000	+	.	gene_id "MSTRG.112819"; transcript_id "MSTRG.112819.38"; exon_number "16";
chr20	StringTie	exon	62199119	62199257	1000	+	.	gene_id "MSTRG.112819"; transcript_id "MSTRG.112819.38"; exon_number "17";
chr20	StringTie	exon	62200683	62202843	1000	+	.	gene_id "MSTRG.112819"; transcript_id "MSTRG.112819.38"; exon_number "18";
chr20	StringTie	exon	62203165	62203691	1000	+	.	gene_id "MSTRG.112819"; transcript_id "MSTRG.112819.38"; exon_number "19";
chr20	StringTie	transcript	62143720	62203679	1000	+	.	gene_id "MSTRG.112819"; transcript_id "MSTRG.112819.39";
chr20	StringTie	exon	62143720	62143889	1000	+	.	gene_id "MSTRG.112819"; transcript_id "MSTRG.112819.39"; exon_number "1";
chr20	StringTie	exon	62154281	62154465	1000	+	.	gene_id "MSTRG.112819"; transcript_id "MSTRG.112819.39"; exon_number "2";
chr20	StringTie	exon	62158672	62158748	1000	+	.	gene_id "MSTRG.112819"; transcript_id "MSTRG.112819.39"; exon_number "3";
chr20	StringTie	exon	62159877	62160169	1000	+	.	gene_id "MSTRG.112819"; transcript_id "MSTRG.112819.39"; exon_number "4";
chr20	StringTie	exon	62161436	62161580	1000	+	.	gene_id "MSTRG.112819"; transcript_id "MSTRG.112819.39"; exon_number "5";
chr20	StringTie	exon	62162752	62162931	1000	+	.	gene_id "MSTRG.112819"; transcript_id "MSTRG.112819.39"; exon_number "6";
chr20	StringTie	exon	62163458	62163622	1000	+	.	gene_id "MSTRG.112819"; transcript_id "MSTRG.112819.39"; exon_number "7";
chr20	StringTie	exon	62164145	62164246	1000	+	.	gene_id "MSTRG.112819"; transcript_id "MSTRG.112819.39"; exon_number "8";
chr20	StringTie	exon	62165422	62165514	1000	+	.	gene_id "MSTRG.112819"; transcript_id "MSTRG.112819.39"; exon_number "9";
chr20	StringTie	exon	62172682	62172801	1000	+	.	gene_id "MSTRG.112819"; transcript_id "MSTRG.112819.39"; exon_number "10";
chr20	StringTie	exon	62174517	62174644	1000	+	.	gene_id "MSTRG.112819"; transcript_id "MSTRG.112819.39"; exon_number "11";
chr20	StringTie	exon	62179182	62183057	1000	+	.	gene_id "MSTRG.112819"; transcript_id "MSTRG.112819.39"; exon_number "12";
chr20	StringTie	exon	62193416	62193624	1000	+	.	gene_id "MSTRG.112819"; transcript_id "MSTRG.112819.39"; exon_number "13";
chr20	StringTie	exon	62195802	62195949	1000	+	.	gene_id "MSTRG.112819"; transcript_id "MSTRG.112819.39"; exon_number "14";
chr20	StringTie	exon	62197453	62197527	1000	+	.	gene_id "MSTRG.112819"; transcript_id "MSTRG.112819.39"; exon_number "15";
chr20	StringTie	exon	62197852	62197967	1000	+	.	gene_id "MSTRG.112819"; transcript_id "MSTRG.112819.39"; exon_number "16";
chr20	StringTie	exon	62198634	62198852	1000	+	.	gene_id "MSTRG.112819"; transcript_id "MSTRG.112819.39"; exon_number "17";
chr20	StringTie	exon	62199119	62199257	1000	+	.	gene_id "MSTRG.112819"; transcript_id "MSTRG.112819.39"; exon_number "18";
chr20	StringTie	exon	62200683	62202843	1000	+	.	gene_id "MSTRG.112819"; transcript_id "MSTRG.112819.39"; exon_number "19";
chr20	StringTie	exon	62203084	62203679	1000	+	.	gene_id "MSTRG.112819"; transcript_id "MSTRG.112819.39"; exon_number "20";
chr20	StringTie	transcript	62143441	62203614	1000	+	.	gene_id "MSTRG.112819"; transcript_id "MSTRG.112819.4";
chr20	StringTie	exon	62143441	62143889	1000	+	.	gene_id "MSTRG.112819"; transcript_id "MSTRG.112819.4"; exon_number "1";
chr20	StringTie	exon	62154281	62154465	1000	+	.	gene_id "MSTRG.112819"; transcript_id "MSTRG.112819.4"; exon_number "2";
chr20	StringTie	exon	62158672	62158748	1000	+	.	gene_id "MSTRG.112819"; transcript_id "MSTRG.112819.4"; exon_number "3";
chr20	StringTie	exon	62159877	62159961	1000	+	.	gene_id "MSTRG.112819"; transcript_id "MSTRG.112819.4"; exon_number "4";
chr20	StringTie	exon	62161436	62161580	1000	+	.	gene_id "MSTRG.112819"; transcript_id "MSTRG.112819.4"; exon_number "5";
chr20	StringTie	exon	62162752	62162931	1000	+	.	gene_id "MSTRG.112819"; transcript_id "MSTRG.112819.4"; exon_number "6";
chr20	StringTie	exon	62163458	62163622	1000	+	.	gene_id "MSTRG.112819"; transcript_id "MSTRG.112819.4"; exon_number "7";
chr20	StringTie	exon	62164145	62164246	1000	+	.	gene_id "MSTRG.112819"; transcript_id "MSTRG.112819.4"; exon_number "8";
chr20	StringTie	exon	62165422	62165514	1000	+	.	gene_id "MSTRG.112819"; transcript_id "MSTRG.112819.4"; exon_number "9";
chr20	StringTie	exon	62172682	62172801	1000	+	.	gene_id "MSTRG.112819"; transcript_id "MSTRG.112819.4"; exon_number "10";
chr20	StringTie	exon	62174517	62174644	1000	+	.	gene_id "MSTRG.112819"; transcript_id "MSTRG.112819.4"; exon_number "11";
chr20	StringTie	exon	62179182	62179356	1000	+	.	gene_id "MSTRG.112819"; transcript_id "MSTRG.112819.4"; exon_number "12";
chr20	StringTie	exon	62180169	62183057	1000	+	.	gene_id "MSTRG.112819"; transcript_id "MSTRG.112819.4"; exon_number "13";
chr20	StringTie	exon	62193416	62193624	1000	+	.	gene_id "MSTRG.112819"; transcript_id "MSTRG.112819.4"; exon_number "14";
chr20	StringTie	exon	62195802	62195949	1000	+	.	gene_id "MSTRG.112819"; transcript_id "MSTRG.112819.4"; exon_number "15";
chr20	StringTie	exon	62197852	62197967	1000	+	.	gene_id "MSTRG.112819"; transcript_id "MSTRG.112819.4"; exon_number "16";
chr20	StringTie	exon	62198634	62198852	1000	+	.	gene_id "MSTRG.112819"; transcript_id "MSTRG.112819.4"; exon_number "17";
chr20	StringTie	exon	62199119	62199257	1000	+	.	gene_id "MSTRG.112819"; transcript_id "MSTRG.112819.4"; exon_number "18";
chr20	StringTie	exon	62200683	62202843	1000	+	.	gene_id "MSTRG.112819"; transcript_id "MSTRG.112819.4"; exon_number "19";
chr20	StringTie	exon	62203084	62203614	1000	+	.	gene_id "MSTRG.112819"; transcript_id "MSTRG.112819.4"; exon_number "20";
chr20	StringTie	transcript	62143723	62203657	1000	+	.	gene_id "MSTRG.112819"; transcript_id "MSTRG.112819.40";
chr20	StringTie	exon	62143723	62143889	1000	+	.	gene_id "MSTRG.112819"; transcript_id "MSTRG.112819.40"; exon_number "1";
chr20	StringTie	exon	62154281	62154465	1000	+	.	gene_id "MSTRG.112819"; transcript_id "MSTRG.112819.40"; exon_number "2";
chr20	StringTie	exon	62158672	62158748	1000	+	.	gene_id "MSTRG.112819"; transcript_id "MSTRG.112819.40"; exon_number "3";
chr20	StringTie	exon	62159877	62159961	1000	+	.	gene_id "MSTRG.112819"; transcript_id "MSTRG.112819.40"; exon_number "4";
chr20	StringTie	exon	62161436	62161580	1000	+	.	gene_id "MSTRG.112819"; transcript_id "MSTRG.112819.40"; exon_number "5";
chr20	StringTie	exon	62162752	62162931	1000	+	.	gene_id "MSTRG.112819"; transcript_id "MSTRG.112819.40"; exon_number "6";
chr20	StringTie	exon	62163458	62163622	1000	+	.	gene_id "MSTRG.112819"; transcript_id "MSTRG.112819.40"; exon_number "7";
chr20	StringTie	exon	62164145	62164246	1000	+	.	gene_id "MSTRG.112819"; transcript_id "MSTRG.112819.40"; exon_number "8";
chr20	StringTie	exon	62165422	62165514	1000	+	.	gene_id "MSTRG.112819"; transcript_id "MSTRG.112819.40"; exon_number "9";
chr20	StringTie	exon	62172682	62172801	1000	+	.	gene_id "MSTRG.112819"; transcript_id "MSTRG.112819.40"; exon_number "10";
chr20	StringTie	exon	62174517	62174644	1000	+	.	gene_id "MSTRG.112819"; transcript_id "MSTRG.112819.40"; exon_number "11";
chr20	StringTie	exon	62179182	62180753	1000	+	.	gene_id "MSTRG.112819"; transcript_id "MSTRG.112819.40"; exon_number "12";
chr20	StringTie	exon	62181866	62183057	1000	+	.	gene_id "MSTRG.112819"; transcript_id "MSTRG.112819.40"; exon_number "13";
chr20	StringTie	exon	62193416	62193624	1000	+	.	gene_id "MSTRG.112819"; transcript_id "MSTRG.112819.40"; exon_number "14";
chr20	StringTie	exon	62195802	62195949	1000	+	.	gene_id "MSTRG.112819"; transcript_id "MSTRG.112819.40"; exon_number "15";
chr20	StringTie	exon	62198634	62198852	1000	+	.	gene_id "MSTRG.112819"; transcript_id "MSTRG.112819.40"; exon_number "16";
chr20	StringTie	exon	62199119	62199257	1000	+	.	gene_id "MSTRG.112819"; transcript_id "MSTRG.112819.40"; exon_number "17";
chr20	StringTie	exon	62200683	62203657	1000	+	.	gene_id "MSTRG.112819"; transcript_id "MSTRG.112819.40"; exon_number "18";
chr20	StringTie	transcript	62143723	62204003	1000	+	.	gene_id "MSTRG.112819"; transcript_id "MSTRG.112819.41";
chr20	StringTie	exon	62143723	62143889	1000	+	.	gene_id "MSTRG.112819"; transcript_id "MSTRG.112819.41"; exon_number "1";
chr20	StringTie	exon	62154281	62154465	1000	+	.	gene_id "MSTRG.112819"; transcript_id "MSTRG.112819.41"; exon_number "2";
chr20	StringTie	exon	62158672	62158748	1000	+	.	gene_id "MSTRG.112819"; transcript_id "MSTRG.112819.41"; exon_number "3";
chr20	StringTie	exon	62159877	62159961	1000	+	.	gene_id "MSTRG.112819"; transcript_id "MSTRG.112819.41"; exon_number "4";
chr20	StringTie	exon	62160596	62161580	1000	+	.	gene_id "MSTRG.112819"; transcript_id "MSTRG.112819.41"; exon_number "5";
chr20	StringTie	exon	62162752	62162931	1000	+	.	gene_id "MSTRG.112819"; transcript_id "MSTRG.112819.41"; exon_number "6";
chr20	StringTie	exon	62163458	62163622	1000	+	.	gene_id "MSTRG.112819"; transcript_id "MSTRG.112819.41"; exon_number "7";
chr20	StringTie	exon	62164145	62164246	1000	+	.	gene_id "MSTRG.112819"; transcript_id "MSTRG.112819.41"; exon_number "8";
chr20	StringTie	exon	62165422	62165514	1000	+	.	gene_id "MSTRG.112819"; transcript_id "MSTRG.112819.41"; exon_number "9";
chr20	StringTie	exon	62172682	62172801	1000	+	.	gene_id "MSTRG.112819"; transcript_id "MSTRG.112819.41"; exon_number "10";
chr20	StringTie	exon	62174517	62174644	1000	+	.	gene_id "MSTRG.112819"; transcript_id "MSTRG.112819.41"; exon_number "11";
chr20	StringTie	exon	62179182	62183057	1000	+	.	gene_id "MSTRG.112819"; transcript_id "MSTRG.112819.41"; exon_number "12";
chr20	StringTie	exon	62195802	62195949	1000	+	.	gene_id "MSTRG.112819"; transcript_id "MSTRG.112819.41"; exon_number "13";
chr20	StringTie	exon	62197453	62197967	1000	+	.	gene_id "MSTRG.112819"; transcript_id "MSTRG.112819.41"; exon_number "14";
chr20	StringTie	exon	62198634	62198852	1000	+	.	gene_id "MSTRG.112819"; transcript_id "MSTRG.112819.41"; exon_number "15";
chr20	StringTie	exon	62199119	62199257	1000	+	.	gene_id "MSTRG.112819"; transcript_id "MSTRG.112819.41"; exon_number "16";
chr20	StringTie	exon	62200683	62204003	1000	+	.	gene_id "MSTRG.112819"; transcript_id "MSTRG.112819.41"; exon_number "17";
chr20	StringTie	transcript	62143725	62182954	1000	+	.	gene_id "MSTRG.112819"; transcript_id "MSTRG.112819.42";
chr20	StringTie	exon	62143725	62143889	1000	+	.	gene_id "MSTRG.112819"; transcript_id "MSTRG.112819.42"; exon_number "1";
chr20	StringTie	exon	62154281	62154465	1000	+	.	gene_id "MSTRG.112819"; transcript_id "MSTRG.112819.42"; exon_number "2";
chr20	StringTie	exon	62158672	62158748	1000	+	.	gene_id "MSTRG.112819"; transcript_id "MSTRG.112819.42"; exon_number "3";
chr20	StringTie	exon	62159877	62159961	1000	+	.	gene_id "MSTRG.112819"; transcript_id "MSTRG.112819.42"; exon_number "4";
chr20	StringTie	exon	62161436	62161580	1000	+	.	gene_id "MSTRG.112819"; transcript_id "MSTRG.112819.42"; exon_number "5";
chr20	StringTie	exon	62162752	62162931	1000	+	.	gene_id "MSTRG.112819"; transcript_id "MSTRG.112819.42"; exon_number "6";
chr20	StringTie	exon	62163458	62163622	1000	+	.	gene_id "MSTRG.112819"; transcript_id "MSTRG.112819.42"; exon_number "7";
chr20	StringTie	exon	62164145	62164246	1000	+	.	gene_id "MSTRG.112819"; transcript_id "MSTRG.112819.42"; exon_number "8";
chr20	StringTie	exon	62165422	62166349	1000	+	.	gene_id "MSTRG.112819"; transcript_id "MSTRG.112819.42"; exon_number "9";
chr20	StringTie	exon	62172682	62172801	1000	+	.	gene_id "MSTRG.112819"; transcript_id "MSTRG.112819.42"; exon_number "10";
chr20	StringTie	exon	62174517	62174644	1000	+	.	gene_id "MSTRG.112819"; transcript_id "MSTRG.112819.42"; exon_number "11";
chr20	StringTie	exon	62179182	62182954	1000	+	.	gene_id "MSTRG.112819"; transcript_id "MSTRG.112819.42"; exon_number "12";
chr20	StringTie	transcript	62143729	62208354	1000	+	.	gene_id "MSTRG.112819"; transcript_id "MSTRG.112819.43";
chr20	StringTie	exon	62143729	62143889	1000	+	.	gene_id "MSTRG.112819"; transcript_id "MSTRG.112819.43"; exon_number "1";
chr20	StringTie	exon	62150679	62154175	1000	+	.	gene_id "MSTRG.112819"; transcript_id "MSTRG.112819.43"; exon_number "2";
chr20	StringTie	exon	62154281	62154465	1000	+	.	gene_id "MSTRG.112819"; transcript_id "MSTRG.112819.43"; exon_number "3";
chr20	StringTie	exon	62158672	62158748	1000	+	.	gene_id "MSTRG.112819"; transcript_id "MSTRG.112819.43"; exon_number "4";
chr20	StringTie	exon	62159877	62159961	1000	+	.	gene_id "MSTRG.112819"; transcript_id "MSTRG.112819.43"; exon_number "5";
chr20	StringTie	exon	62161436	62161580	1000	+	.	gene_id "MSTRG.112819"; transcript_id "MSTRG.112819.43"; exon_number "6";
chr20	StringTie	exon	62162752	62162931	1000	+	.	gene_id "MSTRG.112819"; transcript_id "MSTRG.112819.43"; exon_number "7";
chr20	StringTie	exon	62163458	62163622	1000	+	.	gene_id "MSTRG.112819"; transcript_id "MSTRG.112819.43"; exon_number "8";
chr20	StringTie	exon	62164145	62164246	1000	+	.	gene_id "MSTRG.112819"; transcript_id "MSTRG.112819.43"; exon_number "9";
chr20	StringTie	exon	62165422	62165514	1000	+	.	gene_id "MSTRG.112819"; transcript_id "MSTRG.112819.43"; exon_number "10";
chr20	StringTie	exon	62172682	62172801	1000	+	.	gene_id "MSTRG.112819"; transcript_id "MSTRG.112819.43"; exon_number "11";
chr20	StringTie	exon	62174517	62174644	1000	+	.	gene_id "MSTRG.112819"; transcript_id "MSTRG.112819.43"; exon_number "12";
chr20	StringTie	exon	62179182	62183057	1000	+	.	gene_id "MSTRG.112819"; transcript_id "MSTRG.112819.43"; exon_number "13";
chr20	StringTie	exon	62193416	62193624	1000	+	.	gene_id "MSTRG.112819"; transcript_id "MSTRG.112819.43"; exon_number "14";
chr20	StringTie	exon	62195802	62195949	1000	+	.	gene_id "MSTRG.112819"; transcript_id "MSTRG.112819.43"; exon_number "15";
chr20	StringTie	exon	62197852	62197967	1000	+	.	gene_id "MSTRG.112819"; transcript_id "MSTRG.112819.43"; exon_number "16";
chr20	StringTie	exon	62198634	62198852	1000	+	.	gene_id "MSTRG.112819"; transcript_id "MSTRG.112819.43"; exon_number "17";
chr20	StringTie	exon	62199119	62199257	1000	+	.	gene_id "MSTRG.112819"; transcript_id "MSTRG.112819.43"; exon_number "18";
chr20	StringTie	exon	62200683	62208354	1000	+	.	gene_id "MSTRG.112819"; transcript_id "MSTRG.112819.43"; exon_number "19";
chr20	StringTie	transcript	62143731	62203650	1000	+	.	gene_id "MSTRG.112819"; transcript_id "MSTRG.112819.44";
chr20	StringTie	exon	62143731	62143889	1000	+	.	gene_id "MSTRG.112819"; transcript_id "MSTRG.112819.44"; exon_number "1";
chr20	StringTie	exon	62154281	62154465	1000	+	.	gene_id "MSTRG.112819"; transcript_id "MSTRG.112819.44"; exon_number "2";
chr20	StringTie	exon	62158672	62158748	1000	+	.	gene_id "MSTRG.112819"; transcript_id "MSTRG.112819.44"; exon_number "3";
chr20	StringTie	exon	62159877	62159961	1000	+	.	gene_id "MSTRG.112819"; transcript_id "MSTRG.112819.44"; exon_number "4";
chr20	StringTie	exon	62161436	62161580	1000	+	.	gene_id "MSTRG.112819"; transcript_id "MSTRG.112819.44"; exon_number "5";
chr20	StringTie	exon	62162752	62162931	1000	+	.	gene_id "MSTRG.112819"; transcript_id "MSTRG.112819.44"; exon_number "6";
chr20	StringTie	exon	62163458	62163622	1000	+	.	gene_id "MSTRG.112819"; transcript_id "MSTRG.112819.44"; exon_number "7";
chr20	StringTie	exon	62164145	62164246	1000	+	.	gene_id "MSTRG.112819"; transcript_id "MSTRG.112819.44"; exon_number "8";
chr20	StringTie	exon	62165422	62165514	1000	+	.	gene_id "MSTRG.112819"; transcript_id "MSTRG.112819.44"; exon_number "9";
chr20	StringTie	exon	62172682	62172801	1000	+	.	gene_id "MSTRG.112819"; transcript_id "MSTRG.112819.44"; exon_number "10";
chr20	StringTie	exon	62174517	62174644	1000	+	.	gene_id "MSTRG.112819"; transcript_id "MSTRG.112819.44"; exon_number "11";
chr20	StringTie	exon	62179182	62182641	1000	+	.	gene_id "MSTRG.112819"; transcript_id "MSTRG.112819.44"; exon_number "12";
chr20	StringTie	exon	62182920	62183057	1000	+	.	gene_id "MSTRG.112819"; transcript_id "MSTRG.112819.44"; exon_number "13";
chr20	StringTie	exon	62193416	62193624	1000	+	.	gene_id "MSTRG.112819"; transcript_id "MSTRG.112819.44"; exon_number "14";
chr20	StringTie	exon	62195802	62195949	1000	+	.	gene_id "MSTRG.112819"; transcript_id "MSTRG.112819.44"; exon_number "15";
chr20	StringTie	exon	62197852	62197967	1000	+	.	gene_id "MSTRG.112819"; transcript_id "MSTRG.112819.44"; exon_number "16";
chr20	StringTie	exon	62198634	62198852	1000	+	.	gene_id "MSTRG.112819"; transcript_id "MSTRG.112819.44"; exon_number "17";
chr20	StringTie	exon	62199119	62199257	1000	+	.	gene_id "MSTRG.112819"; transcript_id "MSTRG.112819.44"; exon_number "18";
chr20	StringTie	exon	62200683	62202843	1000	+	.	gene_id "MSTRG.112819"; transcript_id "MSTRG.112819.44"; exon_number "19";
chr20	StringTie	exon	62203084	62203650	1000	+	.	gene_id "MSTRG.112819"; transcript_id "MSTRG.112819.44"; exon_number "20";
chr20	StringTie	transcript	62143732	62203704	1000	+	.	gene_id "MSTRG.112819"; transcript_id "MSTRG.112819.45";
chr20	StringTie	exon	62143732	62143889	1000	+	.	gene_id "MSTRG.112819"; transcript_id "MSTRG.112819.45"; exon_number "1";
chr20	StringTie	exon	62150679	62154175	1000	+	.	gene_id "MSTRG.112819"; transcript_id "MSTRG.112819.45"; exon_number "2";
chr20	StringTie	exon	62154281	62154465	1000	+	.	gene_id "MSTRG.112819"; transcript_id "MSTRG.112819.45"; exon_number "3";
chr20	StringTie	exon	62158672	62158748	1000	+	.	gene_id "MSTRG.112819"; transcript_id "MSTRG.112819.45"; exon_number "4";
chr20	StringTie	exon	62159877	62160169	1000	+	.	gene_id "MSTRG.112819"; transcript_id "MSTRG.112819.45"; exon_number "5";
chr20	StringTie	exon	62161436	62161580	1000	+	.	gene_id "MSTRG.112819"; transcript_id "MSTRG.112819.45"; exon_number "6";
chr20	StringTie	exon	62162752	62162931	1000	+	.	gene_id "MSTRG.112819"; transcript_id "MSTRG.112819.45"; exon_number "7";
chr20	StringTie	exon	62163458	62163622	1000	+	.	gene_id "MSTRG.112819"; transcript_id "MSTRG.112819.45"; exon_number "8";
chr20	StringTie	exon	62164145	62164246	1000	+	.	gene_id "MSTRG.112819"; transcript_id "MSTRG.112819.45"; exon_number "9";
chr20	StringTie	exon	62165422	62165514	1000	+	.	gene_id "MSTRG.112819"; transcript_id "MSTRG.112819.45"; exon_number "10";
chr20	StringTie	exon	62172682	62172801	1000	+	.	gene_id "MSTRG.112819"; transcript_id "MSTRG.112819.45"; exon_number "11";
chr20	StringTie	exon	62174517	62174644	1000	+	.	gene_id "MSTRG.112819"; transcript_id "MSTRG.112819.45"; exon_number "12";
chr20	StringTie	exon	62179182	62179356	1000	+	.	gene_id "MSTRG.112819"; transcript_id "MSTRG.112819.45"; exon_number "13";
chr20	StringTie	exon	62180169	62183057	1000	+	.	gene_id "MSTRG.112819"; transcript_id "MSTRG.112819.45"; exon_number "14";
chr20	StringTie	exon	62193416	62193624	1000	+	.	gene_id "MSTRG.112819"; transcript_id "MSTRG.112819.45"; exon_number "15";
chr20	StringTie	exon	62195807	62195949	1000	+	.	gene_id "MSTRG.112819"; transcript_id "MSTRG.112819.45"; exon_number "16";
chr20	StringTie	exon	62197852	62197967	1000	+	.	gene_id "MSTRG.112819"; transcript_id "MSTRG.112819.45"; exon_number "17";
chr20	StringTie	exon	62198634	62198852	1000	+	.	gene_id "MSTRG.112819"; transcript_id "MSTRG.112819.45"; exon_number "18";
chr20	StringTie	exon	62199119	62199257	1000	+	.	gene_id "MSTRG.112819"; transcript_id "MSTRG.112819.45"; exon_number "19";
chr20	StringTie	exon	62200683	62202843	1000	+	.	gene_id "MSTRG.112819"; transcript_id "MSTRG.112819.45"; exon_number "20";
chr20	StringTie	exon	62203084	62203704	1000	+	.	gene_id "MSTRG.112819"; transcript_id "MSTRG.112819.45"; exon_number "21";
chr20	StringTie	transcript	62143739	62203628	1000	+	.	gene_id "MSTRG.112819"; transcript_id "MSTRG.112819.46";
chr20	StringTie	exon	62143739	62143889	1000	+	.	gene_id "MSTRG.112819"; transcript_id "MSTRG.112819.46"; exon_number "1";
chr20	StringTie	exon	62154281	62154465	1000	+	.	gene_id "MSTRG.112819"; transcript_id "MSTRG.112819.46"; exon_number "2";
chr20	StringTie	exon	62158672	62158748	1000	+	.	gene_id "MSTRG.112819"; transcript_id "MSTRG.112819.46"; exon_number "3";
chr20	StringTie	exon	62159877	62160047	1000	+	.	gene_id "MSTRG.112819"; transcript_id "MSTRG.112819.46"; exon_number "4";
chr20	StringTie	exon	62161436	62161580	1000	+	.	gene_id "MSTRG.112819"; transcript_id "MSTRG.112819.46"; exon_number "5";
chr20	StringTie	exon	62162752	62162931	1000	+	.	gene_id "MSTRG.112819"; transcript_id "MSTRG.112819.46"; exon_number "6";
chr20	StringTie	exon	62163458	62163622	1000	+	.	gene_id "MSTRG.112819"; transcript_id "MSTRG.112819.46"; exon_number "7";
chr20	StringTie	exon	62164145	62164246	1000	+	.	gene_id "MSTRG.112819"; transcript_id "MSTRG.112819.46"; exon_number "8";
chr20	StringTie	exon	62165422	62165514	1000	+	.	gene_id "MSTRG.112819"; transcript_id "MSTRG.112819.46"; exon_number "9";
chr20	StringTie	exon	62172682	62172801	1000	+	.	gene_id "MSTRG.112819"; transcript_id "MSTRG.112819.46"; exon_number "10";
chr20	StringTie	exon	62174517	62174644	1000	+	.	gene_id "MSTRG.112819"; transcript_id "MSTRG.112819.46"; exon_number "11";
chr20	StringTie	exon	62179182	62179356	1000	+	.	gene_id "MSTRG.112819"; transcript_id "MSTRG.112819.46"; exon_number "12";
chr20	StringTie	exon	62180169	62183057	1000	+	.	gene_id "MSTRG.112819"; transcript_id "MSTRG.112819.46"; exon_number "13";
chr20	StringTie	exon	62193416	62193678	1000	+	.	gene_id "MSTRG.112819"; transcript_id "MSTRG.112819.46"; exon_number "14";
chr20	StringTie	exon	62195802	62195949	1000	+	.	gene_id "MSTRG.112819"; transcript_id "MSTRG.112819.46"; exon_number "15";
chr20	StringTie	exon	62197852	62197967	1000	+	.	gene_id "MSTRG.112819"; transcript_id "MSTRG.112819.46"; exon_number "16";
chr20	StringTie	exon	62198634	62198852	1000	+	.	gene_id "MSTRG.112819"; transcript_id "MSTRG.112819.46"; exon_number "17";
chr20	StringTie	exon	62199119	62199257	1000	+	.	gene_id "MSTRG.112819"; transcript_id "MSTRG.112819.46"; exon_number "18";
chr20	StringTie	exon	62200683	62202843	1000	+	.	gene_id "MSTRG.112819"; transcript_id "MSTRG.112819.46"; exon_number "19";
chr20	StringTie	exon	62203084	62203628	1000	+	.	gene_id "MSTRG.112819"; transcript_id "MSTRG.112819.46"; exon_number "20";
chr20	StringTie	transcript	62143739	62203663	1000	+	.	gene_id "MSTRG.112819"; transcript_id "MSTRG.112819.47";
chr20	StringTie	exon	62143739	62143889	1000	+	.	gene_id "MSTRG.112819"; transcript_id "MSTRG.112819.47"; exon_number "1";
chr20	StringTie	exon	62154281	62154465	1000	+	.	gene_id "MSTRG.112819"; transcript_id "MSTRG.112819.47"; exon_number "2";
chr20	StringTie	exon	62158672	62158748	1000	+	.	gene_id "MSTRG.112819"; transcript_id "MSTRG.112819.47"; exon_number "3";
chr20	StringTie	exon	62159877	62159961	1000	+	.	gene_id "MSTRG.112819"; transcript_id "MSTRG.112819.47"; exon_number "4";
chr20	StringTie	exon	62161436	62161580	1000	+	.	gene_id "MSTRG.112819"; transcript_id "MSTRG.112819.47"; exon_number "5";
chr20	StringTie	exon	62162752	62162931	1000	+	.	gene_id "MSTRG.112819"; transcript_id "MSTRG.112819.47"; exon_number "6";
chr20	StringTie	exon	62163458	62163622	1000	+	.	gene_id "MSTRG.112819"; transcript_id "MSTRG.112819.47"; exon_number "7";
chr20	StringTie	exon	62164145	62164246	1000	+	.	gene_id "MSTRG.112819"; transcript_id "MSTRG.112819.47"; exon_number "8";
chr20	StringTie	exon	62165422	62165514	1000	+	.	gene_id "MSTRG.112819"; transcript_id "MSTRG.112819.47"; exon_number "9";
chr20	StringTie	exon	62172682	62172801	1000	+	.	gene_id "MSTRG.112819"; transcript_id "MSTRG.112819.47"; exon_number "10";
chr20	StringTie	exon	62174517	62174644	1000	+	.	gene_id "MSTRG.112819"; transcript_id "MSTRG.112819.47"; exon_number "11";
chr20	StringTie	exon	62179182	62183057	1000	+	.	gene_id "MSTRG.112819"; transcript_id "MSTRG.112819.47"; exon_number "12";
chr20	StringTie	exon	62188790	62193265	1000	+	.	gene_id "MSTRG.112819"; transcript_id "MSTRG.112819.47"; exon_number "13";
chr20	StringTie	exon	62193416	62193624	1000	+	.	gene_id "MSTRG.112819"; transcript_id "MSTRG.112819.47"; exon_number "14";
chr20	StringTie	exon	62195802	62195949	1000	+	.	gene_id "MSTRG.112819"; transcript_id "MSTRG.112819.47"; exon_number "15";
chr20	StringTie	exon	62197852	62197967	1000	+	.	gene_id "MSTRG.112819"; transcript_id "MSTRG.112819.47"; exon_number "16";
chr20	StringTie	exon	62198634	62198852	1000	+	.	gene_id "MSTRG.112819"; transcript_id "MSTRG.112819.47"; exon_number "17";
chr20	StringTie	exon	62199119	62199257	1000	+	.	gene_id "MSTRG.112819"; transcript_id "MSTRG.112819.47"; exon_number "18";
chr20	StringTie	exon	62200683	62202843	1000	+	.	gene_id "MSTRG.112819"; transcript_id "MSTRG.112819.47"; exon_number "19";
chr20	StringTie	exon	62203084	62203663	1000	+	.	gene_id "MSTRG.112819"; transcript_id "MSTRG.112819.47"; exon_number "20";
chr20	StringTie	transcript	62143740	62203643	1000	+	.	gene_id "MSTRG.112819"; transcript_id "MSTRG.112819.48";
chr20	StringTie	exon	62143740	62143889	1000	+	.	gene_id "MSTRG.112819"; transcript_id "MSTRG.112819.48"; exon_number "1";
chr20	StringTie	exon	62150675	62154465	1000	+	.	gene_id "MSTRG.112819"; transcript_id "MSTRG.112819.48"; exon_number "2";
chr20	StringTie	exon	62158628	62158748	1000	+	.	gene_id "MSTRG.112819"; transcript_id "MSTRG.112819.48"; exon_number "3";
chr20	StringTie	exon	62159877	62159961	1000	+	.	gene_id "MSTRG.112819"; transcript_id "MSTRG.112819.48"; exon_number "4";
chr20	StringTie	exon	62161436	62161580	1000	+	.	gene_id "MSTRG.112819"; transcript_id "MSTRG.112819.48"; exon_number "5";
chr20	StringTie	exon	62162752	62162931	1000	+	.	gene_id "MSTRG.112819"; transcript_id "MSTRG.112819.48"; exon_number "6";
chr20	StringTie	exon	62163458	62163622	1000	+	.	gene_id "MSTRG.112819"; transcript_id "MSTRG.112819.48"; exon_number "7";
chr20	StringTie	exon	62164145	62164246	1000	+	.	gene_id "MSTRG.112819"; transcript_id "MSTRG.112819.48"; exon_number "8";
chr20	StringTie	exon	62165422	62165514	1000	+	.	gene_id "MSTRG.112819"; transcript_id "MSTRG.112819.48"; exon_number "9";
chr20	StringTie	exon	62172682	62172801	1000	+	.	gene_id "MSTRG.112819"; transcript_id "MSTRG.112819.48"; exon_number "10";
chr20	StringTie	exon	62174517	62174644	1000	+	.	gene_id "MSTRG.112819"; transcript_id "MSTRG.112819.48"; exon_number "11";
chr20	StringTie	exon	62179182	62183057	1000	+	.	gene_id "MSTRG.112819"; transcript_id "MSTRG.112819.48"; exon_number "12";
chr20	StringTie	exon	62193416	62193624	1000	+	.	gene_id "MSTRG.112819"; transcript_id "MSTRG.112819.48"; exon_number "13";
chr20	StringTie	exon	62195802	62195949	1000	+	.	gene_id "MSTRG.112819"; transcript_id "MSTRG.112819.48"; exon_number "14";
chr20	StringTie	exon	62197852	62197967	1000	+	.	gene_id "MSTRG.112819"; transcript_id "MSTRG.112819.48"; exon_number "15";
chr20	StringTie	exon	62198634	62199257	1000	+	.	gene_id "MSTRG.112819"; transcript_id "MSTRG.112819.48"; exon_number "16";
chr20	StringTie	exon	62200683	62202843	1000	+	.	gene_id "MSTRG.112819"; transcript_id "MSTRG.112819.48"; exon_number "17";
chr20	StringTie	exon	62203084	62203643	1000	+	.	gene_id "MSTRG.112819"; transcript_id "MSTRG.112819.48"; exon_number "18";
chr20	StringTie	transcript	62143741	62203734	1000	+	.	gene_id "MSTRG.112819"; transcript_id "MSTRG.112819.49";
chr20	StringTie	exon	62143741	62143889	1000	+	.	gene_id "MSTRG.112819"; transcript_id "MSTRG.112819.49"; exon_number "1";
chr20	StringTie	exon	62158672	62158748	1000	+	.	gene_id "MSTRG.112819"; transcript_id "MSTRG.112819.49"; exon_number "2";
chr20	StringTie	exon	62159877	62159961	1000	+	.	gene_id "MSTRG.112819"; transcript_id "MSTRG.112819.49"; exon_number "3";
chr20	StringTie	exon	62161436	62162931	1000	+	.	gene_id "MSTRG.112819"; transcript_id "MSTRG.112819.49"; exon_number "4";
chr20	StringTie	exon	62163458	62163622	1000	+	.	gene_id "MSTRG.112819"; transcript_id "MSTRG.112819.49"; exon_number "5";
chr20	StringTie	exon	62164145	62164246	1000	+	.	gene_id "MSTRG.112819"; transcript_id "MSTRG.112819.49"; exon_number "6";
chr20	StringTie	exon	62165422	62165514	1000	+	.	gene_id "MSTRG.112819"; transcript_id "MSTRG.112819.49"; exon_number "7";
chr20	StringTie	exon	62172682	62172801	1000	+	.	gene_id "MSTRG.112819"; transcript_id "MSTRG.112819.49"; exon_number "8";
chr20	StringTie	exon	62174517	62174644	1000	+	.	gene_id "MSTRG.112819"; transcript_id "MSTRG.112819.49"; exon_number "9";
chr20	StringTie	exon	62179182	62183057	1000	+	.	gene_id "MSTRG.112819"; transcript_id "MSTRG.112819.49"; exon_number "10";
chr20	StringTie	exon	62193416	62193624	1000	+	.	gene_id "MSTRG.112819"; transcript_id "MSTRG.112819.49"; exon_number "11";
chr20	StringTie	exon	62195802	62195949	1000	+	.	gene_id "MSTRG.112819"; transcript_id "MSTRG.112819.49"; exon_number "12";
chr20	StringTie	exon	62197453	62197527	1000	+	.	gene_id "MSTRG.112819"; transcript_id "MSTRG.112819.49"; exon_number "13";
chr20	StringTie	exon	62197852	62197967	1000	+	.	gene_id "MSTRG.112819"; transcript_id "MSTRG.112819.49"; exon_number "14";
chr20	StringTie	exon	62198634	62198852	1000	+	.	gene_id "MSTRG.112819"; transcript_id "MSTRG.112819.49"; exon_number "15";
chr20	StringTie	exon	62199119	62199257	1000	+	.	gene_id "MSTRG.112819"; transcript_id "MSTRG.112819.49"; exon_number "16";
chr20	StringTie	exon	62200683	62202843	1000	+	.	gene_id "MSTRG.112819"; transcript_id "MSTRG.112819.49"; exon_number "17";
chr20	StringTie	exon	62203084	62203734	1000	+	.	gene_id "MSTRG.112819"; transcript_id "MSTRG.112819.49"; exon_number "18";
chr20	StringTie	transcript	62143458	62208392	1000	+	.	gene_id "MSTRG.112819"; transcript_id "MSTRG.112819.5";
chr20	StringTie	exon	62143458	62143889	1000	+	.	gene_id "MSTRG.112819"; transcript_id "MSTRG.112819.5"; exon_number "1";
chr20	StringTie	exon	62158672	62158748	1000	+	.	gene_id "MSTRG.112819"; transcript_id "MSTRG.112819.5"; exon_number "2";
chr20	StringTie	exon	62159877	62159961	1000	+	.	gene_id "MSTRG.112819"; transcript_id "MSTRG.112819.5"; exon_number "3";
chr20	StringTie	exon	62161436	62161580	1000	+	.	gene_id "MSTRG.112819"; transcript_id "MSTRG.112819.5"; exon_number "4";
chr20	StringTie	exon	62162752	62162931	1000	+	.	gene_id "MSTRG.112819"; transcript_id "MSTRG.112819.5"; exon_number "5";
chr20	StringTie	exon	62163458	62163622	1000	+	.	gene_id "MSTRG.112819"; transcript_id "MSTRG.112819.5"; exon_number "6";
chr20	StringTie	exon	62164145	62164246	1000	+	.	gene_id "MSTRG.112819"; transcript_id "MSTRG.112819.5"; exon_number "7";
chr20	StringTie	exon	62165422	62165514	1000	+	.	gene_id "MSTRG.112819"; transcript_id "MSTRG.112819.5"; exon_number "8";
chr20	StringTie	exon	62172682	62172801	1000	+	.	gene_id "MSTRG.112819"; transcript_id "MSTRG.112819.5"; exon_number "9";
chr20	StringTie	exon	62174517	62174644	1000	+	.	gene_id "MSTRG.112819"; transcript_id "MSTRG.112819.5"; exon_number "10";
chr20	StringTie	exon	62179182	62183057	1000	+	.	gene_id "MSTRG.112819"; transcript_id "MSTRG.112819.5"; exon_number "11";
chr20	StringTie	exon	62188790	62188805	1000	+	.	gene_id "MSTRG.112819"; transcript_id "MSTRG.112819.5"; exon_number "12";
chr20	StringTie	exon	62193416	62193624	1000	+	.	gene_id "MSTRG.112819"; transcript_id "MSTRG.112819.5"; exon_number "13";
chr20	StringTie	exon	62195802	62195949	1000	+	.	gene_id "MSTRG.112819"; transcript_id "MSTRG.112819.5"; exon_number "14";
chr20	StringTie	exon	62197852	62197967	1000	+	.	gene_id "MSTRG.112819"; transcript_id "MSTRG.112819.5"; exon_number "15";
chr20	StringTie	exon	62198634	62198852	1000	+	.	gene_id "MSTRG.112819"; transcript_id "MSTRG.112819.5"; exon_number "16";
chr20	StringTie	exon	62199119	62199257	1000	+	.	gene_id "MSTRG.112819"; transcript_id "MSTRG.112819.5"; exon_number "17";
chr20	StringTie	exon	62200683	62202843	1000	+	.	gene_id "MSTRG.112819"; transcript_id "MSTRG.112819.5"; exon_number "18";
chr20	StringTie	exon	62203084	62208392	1000	+	.	gene_id "MSTRG.112819"; transcript_id "MSTRG.112819.5"; exon_number "19";
chr20	StringTie	transcript	62143754	62204003	1000	+	.	gene_id "MSTRG.112819"; transcript_id "MSTRG.112819.50";
chr20	StringTie	exon	62143754	62143889	1000	+	.	gene_id "MSTRG.112819"; transcript_id "MSTRG.112819.50"; exon_number "1";
chr20	StringTie	exon	62154281	62154465	1000	+	.	gene_id "MSTRG.112819"; transcript_id "MSTRG.112819.50"; exon_number "2";
chr20	StringTie	exon	62158672	62158748	1000	+	.	gene_id "MSTRG.112819"; transcript_id "MSTRG.112819.50"; exon_number "3";
chr20	StringTie	exon	62159887	62159961	1000	+	.	gene_id "MSTRG.112819"; transcript_id "MSTRG.112819.50"; exon_number "4";
chr20	StringTie	exon	62161436	62161580	1000	+	.	gene_id "MSTRG.112819"; transcript_id "MSTRG.112819.50"; exon_number "5";
chr20	StringTie	exon	62162752	62162931	1000	+	.	gene_id "MSTRG.112819"; transcript_id "MSTRG.112819.50"; exon_number "6";
chr20	StringTie	exon	62163458	62163622	1000	+	.	gene_id "MSTRG.112819"; transcript_id "MSTRG.112819.50"; exon_number "7";
chr20	StringTie	exon	62164145	62164246	1000	+	.	gene_id "MSTRG.112819"; transcript_id "MSTRG.112819.50"; exon_number "8";
chr20	StringTie	exon	62165422	62165514	1000	+	.	gene_id "MSTRG.112819"; transcript_id "MSTRG.112819.50"; exon_number "9";
chr20	StringTie	exon	62172682	62172801	1000	+	.	gene_id "MSTRG.112819"; transcript_id "MSTRG.112819.50"; exon_number "10";
chr20	StringTie	exon	62174517	62174644	1000	+	.	gene_id "MSTRG.112819"; transcript_id "MSTRG.112819.50"; exon_number "11";
chr20	StringTie	exon	62179182	62183057	1000	+	.	gene_id "MSTRG.112819"; transcript_id "MSTRG.112819.50"; exon_number "12";
chr20	StringTie	exon	62195802	62195949	1000	+	.	gene_id "MSTRG.112819"; transcript_id "MSTRG.112819.50"; exon_number "13";
chr20	StringTie	exon	62197453	62197518	1000	+	.	gene_id "MSTRG.112819"; transcript_id "MSTRG.112819.50"; exon_number "14";
chr20	StringTie	exon	62197852	62197967	1000	+	.	gene_id "MSTRG.112819"; transcript_id "MSTRG.112819.50"; exon_number "15";
chr20	StringTie	exon	62198634	62198852	1000	+	.	gene_id "MSTRG.112819"; transcript_id "MSTRG.112819.50"; exon_number "16";
chr20	StringTie	exon	62199119	62199257	1000	+	.	gene_id "MSTRG.112819"; transcript_id "MSTRG.112819.50"; exon_number "17";
chr20	StringTie	exon	62200683	62202843	1000	+	.	gene_id "MSTRG.112819"; transcript_id "MSTRG.112819.50"; exon_number "18";
chr20	StringTie	exon	62203084	62204003	1000	+	.	gene_id "MSTRG.112819"; transcript_id "MSTRG.112819.50"; exon_number "19";
chr20	StringTie	transcript	62143758	62203595	1000	+	.	gene_id "MSTRG.112819"; transcript_id "MSTRG.112819.51";
chr20	StringTie	exon	62143758	62143889	1000	+	.	gene_id "MSTRG.112819"; transcript_id "MSTRG.112819.51"; exon_number "1";
chr20	StringTie	exon	62150679	62154175	1000	+	.	gene_id "MSTRG.112819"; transcript_id "MSTRG.112819.51"; exon_number "2";
chr20	StringTie	exon	62154281	62154465	1000	+	.	gene_id "MSTRG.112819"; transcript_id "MSTRG.112819.51"; exon_number "3";
chr20	StringTie	exon	62158672	62158748	1000	+	.	gene_id "MSTRG.112819"; transcript_id "MSTRG.112819.51"; exon_number "4";
chr20	StringTie	exon	62159877	62159961	1000	+	.	gene_id "MSTRG.112819"; transcript_id "MSTRG.112819.51"; exon_number "5";
chr20	StringTie	exon	62161436	62161580	1000	+	.	gene_id "MSTRG.112819"; transcript_id "MSTRG.112819.51"; exon_number "6";
chr20	StringTie	exon	62162752	62162931	1000	+	.	gene_id "MSTRG.112819"; transcript_id "MSTRG.112819.51"; exon_number "7";
chr20	StringTie	exon	62163458	62163622	1000	+	.	gene_id "MSTRG.112819"; transcript_id "MSTRG.112819.51"; exon_number "8";
chr20	StringTie	exon	62164145	62164246	1000	+	.	gene_id "MSTRG.112819"; transcript_id "MSTRG.112819.51"; exon_number "9";
chr20	StringTie	exon	62165422	62165514	1000	+	.	gene_id "MSTRG.112819"; transcript_id "MSTRG.112819.51"; exon_number "10";
chr20	StringTie	exon	62172682	62172801	1000	+	.	gene_id "MSTRG.112819"; transcript_id "MSTRG.112819.51"; exon_number "11";
chr20	StringTie	exon	62174517	62174644	1000	+	.	gene_id "MSTRG.112819"; transcript_id "MSTRG.112819.51"; exon_number "12";
chr20	StringTie	exon	62179182	62182641	1000	+	.	gene_id "MSTRG.112819"; transcript_id "MSTRG.112819.51"; exon_number "13";
chr20	StringTie	exon	62182920	62183057	1000	+	.	gene_id "MSTRG.112819"; transcript_id "MSTRG.112819.51"; exon_number "14";
chr20	StringTie	exon	62193416	62193624	1000	+	.	gene_id "MSTRG.112819"; transcript_id "MSTRG.112819.51"; exon_number "15";
chr20	StringTie	exon	62195802	62195949	1000	+	.	gene_id "MSTRG.112819"; transcript_id "MSTRG.112819.51"; exon_number "16";
chr20	StringTie	exon	62197852	62197967	1000	+	.	gene_id "MSTRG.112819"; transcript_id "MSTRG.112819.51"; exon_number "17";
chr20	StringTie	exon	62198634	62198852	1000	+	.	gene_id "MSTRG.112819"; transcript_id "MSTRG.112819.51"; exon_number "18";
chr20	StringTie	exon	62199119	62199257	1000	+	.	gene_id "MSTRG.112819"; transcript_id "MSTRG.112819.51"; exon_number "19";
chr20	StringTie	exon	62200683	62202843	1000	+	.	gene_id "MSTRG.112819"; transcript_id "MSTRG.112819.51"; exon_number "20";
chr20	StringTie	exon	62203084	62203595	1000	+	.	gene_id "MSTRG.112819"; transcript_id "MSTRG.112819.51"; exon_number "21";
chr20	StringTie	transcript	62143759	62203588	1000	+	.	gene_id "MSTRG.112819"; transcript_id "MSTRG.112819.52";
chr20	StringTie	exon	62143759	62143889	1000	+	.	gene_id "MSTRG.112819"; transcript_id "MSTRG.112819.52"; exon_number "1";
chr20	StringTie	exon	62150679	62154175	1000	+	.	gene_id "MSTRG.112819"; transcript_id "MSTRG.112819.52"; exon_number "2";
chr20	StringTie	exon	62154281	62154465	1000	+	.	gene_id "MSTRG.112819"; transcript_id "MSTRG.112819.52"; exon_number "3";
chr20	StringTie	exon	62158672	62158748	1000	+	.	gene_id "MSTRG.112819"; transcript_id "MSTRG.112819.52"; exon_number "4";
chr20	StringTie	exon	62159877	62159961	1000	+	.	gene_id "MSTRG.112819"; transcript_id "MSTRG.112819.52"; exon_number "5";
chr20	StringTie	exon	62161436	62161580	1000	+	.	gene_id "MSTRG.112819"; transcript_id "MSTRG.112819.52"; exon_number "6";
chr20	StringTie	exon	62162752	62162931	1000	+	.	gene_id "MSTRG.112819"; transcript_id "MSTRG.112819.52"; exon_number "7";
chr20	StringTie	exon	62163458	62163622	1000	+	.	gene_id "MSTRG.112819"; transcript_id "MSTRG.112819.52"; exon_number "8";
chr20	StringTie	exon	62164145	62164246	1000	+	.	gene_id "MSTRG.112819"; transcript_id "MSTRG.112819.52"; exon_number "9";
chr20	StringTie	exon	62165422	62165514	1000	+	.	gene_id "MSTRG.112819"; transcript_id "MSTRG.112819.52"; exon_number "10";
chr20	StringTie	exon	62166115	62166349	1000	+	.	gene_id "MSTRG.112819"; transcript_id "MSTRG.112819.52"; exon_number "11";
chr20	StringTie	exon	62172682	62172801	1000	+	.	gene_id "MSTRG.112819"; transcript_id "MSTRG.112819.52"; exon_number "12";
chr20	StringTie	exon	62174517	62174644	1000	+	.	gene_id "MSTRG.112819"; transcript_id "MSTRG.112819.52"; exon_number "13";
chr20	StringTie	exon	62179182	62183057	1000	+	.	gene_id "MSTRG.112819"; transcript_id "MSTRG.112819.52"; exon_number "14";
chr20	StringTie	exon	62186915	62186944	1000	+	.	gene_id "MSTRG.112819"; transcript_id "MSTRG.112819.52"; exon_number "15";
chr20	StringTie	exon	62193416	62193624	1000	+	.	gene_id "MSTRG.112819"; transcript_id "MSTRG.112819.52"; exon_number "16";
chr20	StringTie	exon	62195802	62195949	1000	+	.	gene_id "MSTRG.112819"; transcript_id "MSTRG.112819.52"; exon_number "17";
chr20	StringTie	exon	62197852	62197967	1000	+	.	gene_id "MSTRG.112819"; transcript_id "MSTRG.112819.52"; exon_number "18";
chr20	StringTie	exon	62198634	62198852	1000	+	.	gene_id "MSTRG.112819"; transcript_id "MSTRG.112819.52"; exon_number "19";
chr20	StringTie	exon	62199119	62199257	1000	+	.	gene_id "MSTRG.112819"; transcript_id "MSTRG.112819.52"; exon_number "20";
chr20	StringTie	exon	62200683	62202843	1000	+	.	gene_id "MSTRG.112819"; transcript_id "MSTRG.112819.52"; exon_number "21";
chr20	StringTie	exon	62203084	62203588	1000	+	.	gene_id "MSTRG.112819"; transcript_id "MSTRG.112819.52"; exon_number "22";
chr20	StringTie	transcript	62143763	62203738	1000	+	.	gene_id "MSTRG.112819"; transcript_id "MSTRG.112819.53";
chr20	StringTie	exon	62143763	62143889	1000	+	.	gene_id "MSTRG.112819"; transcript_id "MSTRG.112819.53"; exon_number "1";
chr20	StringTie	exon	62158672	62158748	1000	+	.	gene_id "MSTRG.112819"; transcript_id "MSTRG.112819.53"; exon_number "2";
chr20	StringTie	exon	62159877	62159961	1000	+	.	gene_id "MSTRG.112819"; transcript_id "MSTRG.112819.53"; exon_number "3";
chr20	StringTie	exon	62161436	62161580	1000	+	.	gene_id "MSTRG.112819"; transcript_id "MSTRG.112819.53"; exon_number "4";
chr20	StringTie	exon	62162752	62162931	1000	+	.	gene_id "MSTRG.112819"; transcript_id "MSTRG.112819.53"; exon_number "5";
chr20	StringTie	exon	62163458	62163622	1000	+	.	gene_id "MSTRG.112819"; transcript_id "MSTRG.112819.53"; exon_number "6";
chr20	StringTie	exon	62164145	62164246	1000	+	.	gene_id "MSTRG.112819"; transcript_id "MSTRG.112819.53"; exon_number "7";
chr20	StringTie	exon	62165422	62165514	1000	+	.	gene_id "MSTRG.112819"; transcript_id "MSTRG.112819.53"; exon_number "8";
chr20	StringTie	exon	62172682	62172801	1000	+	.	gene_id "MSTRG.112819"; transcript_id "MSTRG.112819.53"; exon_number "9";
chr20	StringTie	exon	62174517	62174644	1000	+	.	gene_id "MSTRG.112819"; transcript_id "MSTRG.112819.53"; exon_number "10";
chr20	StringTie	exon	62179182	62179356	1000	+	.	gene_id "MSTRG.112819"; transcript_id "MSTRG.112819.53"; exon_number "11";
chr20	StringTie	exon	62180169	62183057	1000	+	.	gene_id "MSTRG.112819"; transcript_id "MSTRG.112819.53"; exon_number "12";
chr20	StringTie	exon	62193416	62193624	1000	+	.	gene_id "MSTRG.112819"; transcript_id "MSTRG.112819.53"; exon_number "13";
chr20	StringTie	exon	62195802	62195949	1000	+	.	gene_id "MSTRG.112819"; transcript_id "MSTRG.112819.53"; exon_number "14";
chr20	StringTie	exon	62197852	62197967	1000	+	.	gene_id "MSTRG.112819"; transcript_id "MSTRG.112819.53"; exon_number "15";
chr20	StringTie	exon	62198634	62198852	1000	+	.	gene_id "MSTRG.112819"; transcript_id "MSTRG.112819.53"; exon_number "16";
chr20	StringTie	exon	62199119	62199283	1000	+	.	gene_id "MSTRG.112819"; transcript_id "MSTRG.112819.53"; exon_number "17";
chr20	StringTie	exon	62200683	62202843	1000	+	.	gene_id "MSTRG.112819"; transcript_id "MSTRG.112819.53"; exon_number "18";
chr20	StringTie	exon	62203084	62203738	1000	+	.	gene_id "MSTRG.112819"; transcript_id "MSTRG.112819.53"; exon_number "19";
chr20	StringTie	transcript	62143773	62182952	1000	+	.	gene_id "MSTRG.112819"; transcript_id "MSTRG.112819.54";
chr20	StringTie	exon	62143773	62143889	1000	+	.	gene_id "MSTRG.112819"; transcript_id "MSTRG.112819.54"; exon_number "1";
chr20	StringTie	exon	62158672	62158748	1000	+	.	gene_id "MSTRG.112819"; transcript_id "MSTRG.112819.54"; exon_number "2";
chr20	StringTie	exon	62159877	62159961	1000	+	.	gene_id "MSTRG.112819"; transcript_id "MSTRG.112819.54"; exon_number "3";
chr20	StringTie	exon	62161436	62161580	1000	+	.	gene_id "MSTRG.112819"; transcript_id "MSTRG.112819.54"; exon_number "4";
chr20	StringTie	exon	62162752	62162931	1000	+	.	gene_id "MSTRG.112819"; transcript_id "MSTRG.112819.54"; exon_number "5";
chr20	StringTie	exon	62163458	62163622	1000	+	.	gene_id "MSTRG.112819"; transcript_id "MSTRG.112819.54"; exon_number "6";
chr20	StringTie	exon	62164145	62164246	1000	+	.	gene_id "MSTRG.112819"; transcript_id "MSTRG.112819.54"; exon_number "7";
chr20	StringTie	exon	62165422	62165514	1000	+	.	gene_id "MSTRG.112819"; transcript_id "MSTRG.112819.54"; exon_number "8";
chr20	StringTie	exon	62172682	62172801	1000	+	.	gene_id "MSTRG.112819"; transcript_id "MSTRG.112819.54"; exon_number "9";
chr20	StringTie	exon	62179182	62182952	1000	+	.	gene_id "MSTRG.112819"; transcript_id "MSTRG.112819.54"; exon_number "10";
chr20	StringTie	transcript	62143795	62203643	1000	+	.	gene_id "MSTRG.112819"; transcript_id "MSTRG.112819.55";
chr20	StringTie	exon	62143795	62143889	1000	+	.	gene_id "MSTRG.112819"; transcript_id "MSTRG.112819.55"; exon_number "1";
chr20	StringTie	exon	62154281	62154465	1000	+	.	gene_id "MSTRG.112819"; transcript_id "MSTRG.112819.55"; exon_number "2";
chr20	StringTie	exon	62158672	62158942	1000	+	.	gene_id "MSTRG.112819"; transcript_id "MSTRG.112819.55"; exon_number "3";
chr20	StringTie	exon	62159877	62159961	1000	+	.	gene_id "MSTRG.112819"; transcript_id "MSTRG.112819.55"; exon_number "4";
chr20	StringTie	exon	62161436	62162931	1000	+	.	gene_id "MSTRG.112819"; transcript_id "MSTRG.112819.55"; exon_number "5";
chr20	StringTie	exon	62163458	62163622	1000	+	.	gene_id "MSTRG.112819"; transcript_id "MSTRG.112819.55"; exon_number "6";
chr20	StringTie	exon	62164145	62164246	1000	+	.	gene_id "MSTRG.112819"; transcript_id "MSTRG.112819.55"; exon_number "7";
chr20	StringTie	exon	62165422	62165514	1000	+	.	gene_id "MSTRG.112819"; transcript_id "MSTRG.112819.55"; exon_number "8";
chr20	StringTie	exon	62172682	62172801	1000	+	.	gene_id "MSTRG.112819"; transcript_id "MSTRG.112819.55"; exon_number "9";
chr20	StringTie	exon	62174517	62174644	1000	+	.	gene_id "MSTRG.112819"; transcript_id "MSTRG.112819.55"; exon_number "10";
chr20	StringTie	exon	62179182	62183057	1000	+	.	gene_id "MSTRG.112819"; transcript_id "MSTRG.112819.55"; exon_number "11";
chr20	StringTie	exon	62193416	62193624	1000	+	.	gene_id "MSTRG.112819"; transcript_id "MSTRG.112819.55"; exon_number "12";
chr20	StringTie	exon	62195802	62195949	1000	+	.	gene_id "MSTRG.112819"; transcript_id "MSTRG.112819.55"; exon_number "13";
chr20	StringTie	exon	62197852	62197967	1000	+	.	gene_id "MSTRG.112819"; transcript_id "MSTRG.112819.55"; exon_number "14";
chr20	StringTie	exon	62198634	62198852	1000	+	.	gene_id "MSTRG.112819"; transcript_id "MSTRG.112819.55"; exon_number "15";
chr20	StringTie	exon	62199119	62199253	1000	+	.	gene_id "MSTRG.112819"; transcript_id "MSTRG.112819.55"; exon_number "16";
chr20	StringTie	exon	62200683	62202843	1000	+	.	gene_id "MSTRG.112819"; transcript_id "MSTRG.112819.55"; exon_number "17";
chr20	StringTie	exon	62203084	62203643	1000	+	.	gene_id "MSTRG.112819"; transcript_id "MSTRG.112819.55"; exon_number "18";
chr20	StringTie	transcript	62143795	62182946	1000	+	.	gene_id "MSTRG.112819"; transcript_id "MSTRG.112819.56";
chr20	StringTie	exon	62143795	62143889	1000	+	.	gene_id "MSTRG.112819"; transcript_id "MSTRG.112819.56"; exon_number "1";
chr20	StringTie	exon	62154281	62154465	1000	+	.	gene_id "MSTRG.112819"; transcript_id "MSTRG.112819.56"; exon_number "2";
chr20	StringTie	exon	62158672	62158942	1000	+	.	gene_id "MSTRG.112819"; transcript_id "MSTRG.112819.56"; exon_number "3";
chr20	StringTie	exon	62159877	62159961	1000	+	.	gene_id "MSTRG.112819"; transcript_id "MSTRG.112819.56"; exon_number "4";
chr20	StringTie	exon	62161436	62161580	1000	+	.	gene_id "MSTRG.112819"; transcript_id "MSTRG.112819.56"; exon_number "5";
chr20	StringTie	exon	62162752	62162931	1000	+	.	gene_id "MSTRG.112819"; transcript_id "MSTRG.112819.56"; exon_number "6";
chr20	StringTie	exon	62163458	62163622	1000	+	.	gene_id "MSTRG.112819"; transcript_id "MSTRG.112819.56"; exon_number "7";
chr20	StringTie	exon	62164145	62164246	1000	+	.	gene_id "MSTRG.112819"; transcript_id "MSTRG.112819.56"; exon_number "8";
chr20	StringTie	exon	62165422	62165514	1000	+	.	gene_id "MSTRG.112819"; transcript_id "MSTRG.112819.56"; exon_number "9";
chr20	StringTie	exon	62172682	62172801	1000	+	.	gene_id "MSTRG.112819"; transcript_id "MSTRG.112819.56"; exon_number "10";
chr20	StringTie	exon	62174517	62174644	1000	+	.	gene_id "MSTRG.112819"; transcript_id "MSTRG.112819.56"; exon_number "11";
chr20	StringTie	exon	62179182	62179356	1000	+	.	gene_id "MSTRG.112819"; transcript_id "MSTRG.112819.56"; exon_number "12";
chr20	StringTie	exon	62180604	62182946	1000	+	.	gene_id "MSTRG.112819"; transcript_id "MSTRG.112819.56"; exon_number "13";
chr20	StringTie	transcript	62143795	62203653	1000	+	.	gene_id "MSTRG.112819"; transcript_id "MSTRG.112819.57";
chr20	StringTie	exon	62143795	62143889	1000	+	.	gene_id "MSTRG.112819"; transcript_id "MSTRG.112819.57"; exon_number "1";
chr20	StringTie	exon	62154281	62154465	1000	+	.	gene_id "MSTRG.112819"; transcript_id "MSTRG.112819.57"; exon_number "2";
chr20	StringTie	exon	62158672	62158942	1000	+	.	gene_id "MSTRG.112819"; transcript_id "MSTRG.112819.57"; exon_number "3";
chr20	StringTie	exon	62159877	62159961	1000	+	.	gene_id "MSTRG.112819"; transcript_id "MSTRG.112819.57"; exon_number "4";
chr20	StringTie	exon	62161436	62163622	1000	+	.	gene_id "MSTRG.112819"; transcript_id "MSTRG.112819.57"; exon_number "5";
chr20	StringTie	exon	62164145	62164246	1000	+	.	gene_id "MSTRG.112819"; transcript_id "MSTRG.112819.57"; exon_number "6";
chr20	StringTie	exon	62165422	62165514	1000	+	.	gene_id "MSTRG.112819"; transcript_id "MSTRG.112819.57"; exon_number "7";
chr20	StringTie	exon	62172682	62172801	1000	+	.	gene_id "MSTRG.112819"; transcript_id "MSTRG.112819.57"; exon_number "8";
chr20	StringTie	exon	62174517	62174644	1000	+	.	gene_id "MSTRG.112819"; transcript_id "MSTRG.112819.57"; exon_number "9";
chr20	StringTie	exon	62179182	62183057	1000	+	.	gene_id "MSTRG.112819"; transcript_id "MSTRG.112819.57"; exon_number "10";
chr20	StringTie	exon	62193314	62193624	1000	+	.	gene_id "MSTRG.112819"; transcript_id "MSTRG.112819.57"; exon_number "11";
chr20	StringTie	exon	62195802	62195949	1000	+	.	gene_id "MSTRG.112819"; transcript_id "MSTRG.112819.57"; exon_number "12";
chr20	StringTie	exon	62197852	62197967	1000	+	.	gene_id "MSTRG.112819"; transcript_id "MSTRG.112819.57"; exon_number "13";
chr20	StringTie	exon	62198634	62198852	1000	+	.	gene_id "MSTRG.112819"; transcript_id "MSTRG.112819.57"; exon_number "14";
chr20	StringTie	exon	62199119	62199257	1000	+	.	gene_id "MSTRG.112819"; transcript_id "MSTRG.112819.57"; exon_number "15";
chr20	StringTie	exon	62200683	62202843	1000	+	.	gene_id "MSTRG.112819"; transcript_id "MSTRG.112819.57"; exon_number "16";
chr20	StringTie	exon	62203084	62203653	1000	+	.	gene_id "MSTRG.112819"; transcript_id "MSTRG.112819.57"; exon_number "17";
chr20	StringTie	transcript	62143795	62203600	1000	+	.	gene_id "MSTRG.112819"; transcript_id "MSTRG.112819.58";
chr20	StringTie	exon	62143795	62143889	1000	+	.	gene_id "MSTRG.112819"; transcript_id "MSTRG.112819.58"; exon_number "1";
chr20	StringTie	exon	62154281	62154465	1000	+	.	gene_id "MSTRG.112819"; transcript_id "MSTRG.112819.58"; exon_number "2";
chr20	StringTie	exon	62158672	62158942	1000	+	.	gene_id "MSTRG.112819"; transcript_id "MSTRG.112819.58"; exon_number "3";
chr20	StringTie	exon	62159877	62159961	1000	+	.	gene_id "MSTRG.112819"; transcript_id "MSTRG.112819.58"; exon_number "4";
chr20	StringTie	exon	62161436	62162931	1000	+	.	gene_id "MSTRG.112819"; transcript_id "MSTRG.112819.58"; exon_number "5";
chr20	StringTie	exon	62163458	62163622	1000	+	.	gene_id "MSTRG.112819"; transcript_id "MSTRG.112819.58"; exon_number "6";
chr20	StringTie	exon	62164145	62164246	1000	+	.	gene_id "MSTRG.112819"; transcript_id "MSTRG.112819.58"; exon_number "7";
chr20	StringTie	exon	62165422	62165514	1000	+	.	gene_id "MSTRG.112819"; transcript_id "MSTRG.112819.58"; exon_number "8";
chr20	StringTie	exon	62172682	62172801	1000	+	.	gene_id "MSTRG.112819"; transcript_id "MSTRG.112819.58"; exon_number "9";
chr20	StringTie	exon	62174517	62174644	1000	+	.	gene_id "MSTRG.112819"; transcript_id "MSTRG.112819.58"; exon_number "10";
chr20	StringTie	exon	62179182	62183057	1000	+	.	gene_id "MSTRG.112819"; transcript_id "MSTRG.112819.58"; exon_number "11";
chr20	StringTie	exon	62195802	62195949	1000	+	.	gene_id "MSTRG.112819"; transcript_id "MSTRG.112819.58"; exon_number "12";
chr20	StringTie	exon	62197852	62197967	1000	+	.	gene_id "MSTRG.112819"; transcript_id "MSTRG.112819.58"; exon_number "13";
chr20	StringTie	exon	62198634	62198852	1000	+	.	gene_id "MSTRG.112819"; transcript_id "MSTRG.112819.58"; exon_number "14";
chr20	StringTie	exon	62199119	62199283	1000	+	.	gene_id "MSTRG.112819"; transcript_id "MSTRG.112819.58"; exon_number "15";
chr20	StringTie	exon	62200683	62202843	1000	+	.	gene_id "MSTRG.112819"; transcript_id "MSTRG.112819.58"; exon_number "16";
chr20	StringTie	exon	62203084	62203600	1000	+	.	gene_id "MSTRG.112819"; transcript_id "MSTRG.112819.58"; exon_number "17";
chr20	StringTie	transcript	62143795	62203992	1000	+	.	gene_id "MSTRG.112819"; transcript_id "MSTRG.112819.59";
chr20	StringTie	exon	62143795	62143889	1000	+	.	gene_id "MSTRG.112819"; transcript_id "MSTRG.112819.59"; exon_number "1";
chr20	StringTie	exon	62154281	62154465	1000	+	.	gene_id "MSTRG.112819"; transcript_id "MSTRG.112819.59"; exon_number "2";
chr20	StringTie	exon	62158672	62158942	1000	+	.	gene_id "MSTRG.112819"; transcript_id "MSTRG.112819.59"; exon_number "3";
chr20	StringTie	exon	62159877	62159961	1000	+	.	gene_id "MSTRG.112819"; transcript_id "MSTRG.112819.59"; exon_number "4";
chr20	StringTie	exon	62161436	62161580	1000	+	.	gene_id "MSTRG.112819"; transcript_id "MSTRG.112819.59"; exon_number "5";
chr20	StringTie	exon	62162752	62162931	1000	+	.	gene_id "MSTRG.112819"; transcript_id "MSTRG.112819.59"; exon_number "6";
chr20	StringTie	exon	62163458	62163622	1000	+	.	gene_id "MSTRG.112819"; transcript_id "MSTRG.112819.59"; exon_number "7";
chr20	StringTie	exon	62164145	62164246	1000	+	.	gene_id "MSTRG.112819"; transcript_id "MSTRG.112819.59"; exon_number "8";
chr20	StringTie	exon	62165422	62165514	1000	+	.	gene_id "MSTRG.112819"; transcript_id "MSTRG.112819.59"; exon_number "9";
chr20	StringTie	exon	62172682	62172801	1000	+	.	gene_id "MSTRG.112819"; transcript_id "MSTRG.112819.59"; exon_number "10";
chr20	StringTie	exon	62174517	62174644	1000	+	.	gene_id "MSTRG.112819"; transcript_id "MSTRG.112819.59"; exon_number "11";
chr20	StringTie	exon	62179182	62183057	1000	+	.	gene_id "MSTRG.112819"; transcript_id "MSTRG.112819.59"; exon_number "12";
chr20	StringTie	exon	62195802	62195949	1000	+	.	gene_id "MSTRG.112819"; transcript_id "MSTRG.112819.59"; exon_number "13";
chr20	StringTie	exon	62197852	62197967	1000	+	.	gene_id "MSTRG.112819"; transcript_id "MSTRG.112819.59"; exon_number "14";
chr20	StringTie	exon	62198634	62198852	1000	+	.	gene_id "MSTRG.112819"; transcript_id "MSTRG.112819.59"; exon_number "15";
chr20	StringTie	exon	62199119	62199257	1000	+	.	gene_id "MSTRG.112819"; transcript_id "MSTRG.112819.59"; exon_number "16";
chr20	StringTie	exon	62200683	62203992	1000	+	.	gene_id "MSTRG.112819"; transcript_id "MSTRG.112819.59"; exon_number "17";
chr20	StringTie	transcript	62143458	62203863	1000	+	.	gene_id "MSTRG.112819"; transcript_id "MSTRG.112819.6";
chr20	StringTie	exon	62143458	62143889	1000	+	.	gene_id "MSTRG.112819"; transcript_id "MSTRG.112819.6"; exon_number "1";
chr20	StringTie	exon	62158672	62158748	1000	+	.	gene_id "MSTRG.112819"; transcript_id "MSTRG.112819.6"; exon_number "2";
chr20	StringTie	exon	62159877	62159961	1000	+	.	gene_id "MSTRG.112819"; transcript_id "MSTRG.112819.6"; exon_number "3";
chr20	StringTie	exon	62161436	62161580	1000	+	.	gene_id "MSTRG.112819"; transcript_id "MSTRG.112819.6"; exon_number "4";
chr20	StringTie	exon	62162752	62162931	1000	+	.	gene_id "MSTRG.112819"; transcript_id "MSTRG.112819.6"; exon_number "5";
chr20	StringTie	exon	62163458	62163622	1000	+	.	gene_id "MSTRG.112819"; transcript_id "MSTRG.112819.6"; exon_number "6";
chr20	StringTie	exon	62164145	62164246	1000	+	.	gene_id "MSTRG.112819"; transcript_id "MSTRG.112819.6"; exon_number "7";
chr20	StringTie	exon	62165422	62165514	1000	+	.	gene_id "MSTRG.112819"; transcript_id "MSTRG.112819.6"; exon_number "8";
chr20	StringTie	exon	62172682	62172801	1000	+	.	gene_id "MSTRG.112819"; transcript_id "MSTRG.112819.6"; exon_number "9";
chr20	StringTie	exon	62174517	62174644	1000	+	.	gene_id "MSTRG.112819"; transcript_id "MSTRG.112819.6"; exon_number "10";
chr20	StringTie	exon	62179182	62183057	1000	+	.	gene_id "MSTRG.112819"; transcript_id "MSTRG.112819.6"; exon_number "11";
chr20	StringTie	exon	62195802	62195949	1000	+	.	gene_id "MSTRG.112819"; transcript_id "MSTRG.112819.6"; exon_number "12";
chr20	StringTie	exon	62197852	62197967	1000	+	.	gene_id "MSTRG.112819"; transcript_id "MSTRG.112819.6"; exon_number "13";
chr20	StringTie	exon	62198634	62198852	1000	+	.	gene_id "MSTRG.112819"; transcript_id "MSTRG.112819.6"; exon_number "14";
chr20	StringTie	exon	62199119	62199257	1000	+	.	gene_id "MSTRG.112819"; transcript_id "MSTRG.112819.6"; exon_number "15";
chr20	StringTie	exon	62200683	62202843	1000	+	.	gene_id "MSTRG.112819"; transcript_id "MSTRG.112819.6"; exon_number "16";
chr20	StringTie	exon	62203084	62203863	1000	+	.	gene_id "MSTRG.112819"; transcript_id "MSTRG.112819.6"; exon_number "17";
chr20	StringTie	transcript	62143795	62203576	1000	+	.	gene_id "MSTRG.112819"; transcript_id "MSTRG.112819.60";
chr20	StringTie	exon	62143795	62143889	1000	+	.	gene_id "MSTRG.112819"; transcript_id "MSTRG.112819.60"; exon_number "1";
chr20	StringTie	exon	62154281	62154465	1000	+	.	gene_id "MSTRG.112819"; transcript_id "MSTRG.112819.60"; exon_number "2";
chr20	StringTie	exon	62158672	62158942	1000	+	.	gene_id "MSTRG.112819"; transcript_id "MSTRG.112819.60"; exon_number "3";
chr20	StringTie	exon	62159877	62159961	1000	+	.	gene_id "MSTRG.112819"; transcript_id "MSTRG.112819.60"; exon_number "4";
chr20	StringTie	exon	62161436	62162931	1000	+	.	gene_id "MSTRG.112819"; transcript_id "MSTRG.112819.60"; exon_number "5";
chr20	StringTie	exon	62163458	62163622	1000	+	.	gene_id "MSTRG.112819"; transcript_id "MSTRG.112819.60"; exon_number "6";
chr20	StringTie	exon	62164145	62164246	1000	+	.	gene_id "MSTRG.112819"; transcript_id "MSTRG.112819.60"; exon_number "7";
chr20	StringTie	exon	62165422	62165514	1000	+	.	gene_id "MSTRG.112819"; transcript_id "MSTRG.112819.60"; exon_number "8";
chr20	StringTie	exon	62172682	62172801	1000	+	.	gene_id "MSTRG.112819"; transcript_id "MSTRG.112819.60"; exon_number "9";
chr20	StringTie	exon	62174517	62174644	1000	+	.	gene_id "MSTRG.112819"; transcript_id "MSTRG.112819.60"; exon_number "10";
chr20	StringTie	exon	62179182	62183057	1000	+	.	gene_id "MSTRG.112819"; transcript_id "MSTRG.112819.60"; exon_number "11";
chr20	StringTie	exon	62193314	62193624	1000	+	.	gene_id "MSTRG.112819"; transcript_id "MSTRG.112819.60"; exon_number "12";
chr20	StringTie	exon	62195802	62195949	1000	+	.	gene_id "MSTRG.112819"; transcript_id "MSTRG.112819.60"; exon_number "13";
chr20	StringTie	exon	62197852	62197967	1000	+	.	gene_id "MSTRG.112819"; transcript_id "MSTRG.112819.60"; exon_number "14";
chr20	StringTie	exon	62198634	62198852	1000	+	.	gene_id "MSTRG.112819"; transcript_id "MSTRG.112819.60"; exon_number "15";
chr20	StringTie	exon	62199119	62199257	1000	+	.	gene_id "MSTRG.112819"; transcript_id "MSTRG.112819.60"; exon_number "16";
chr20	StringTie	exon	62200683	62202843	1000	+	.	gene_id "MSTRG.112819"; transcript_id "MSTRG.112819.60"; exon_number "17";
chr20	StringTie	exon	62203084	62203576	1000	+	.	gene_id "MSTRG.112819"; transcript_id "MSTRG.112819.60"; exon_number "18";
chr20	StringTie	transcript	62143795	62203594	1000	+	.	gene_id "MSTRG.112819"; transcript_id "MSTRG.112819.61";
chr20	StringTie	exon	62143795	62143889	1000	+	.	gene_id "MSTRG.112819"; transcript_id "MSTRG.112819.61"; exon_number "1";
chr20	StringTie	exon	62154281	62154465	1000	+	.	gene_id "MSTRG.112819"; transcript_id "MSTRG.112819.61"; exon_number "2";
chr20	StringTie	exon	62158672	62158942	1000	+	.	gene_id "MSTRG.112819"; transcript_id "MSTRG.112819.61"; exon_number "3";
chr20	StringTie	exon	62159877	62159961	1000	+	.	gene_id "MSTRG.112819"; transcript_id "MSTRG.112819.61"; exon_number "4";
chr20	StringTie	exon	62161436	62162931	1000	+	.	gene_id "MSTRG.112819"; transcript_id "MSTRG.112819.61"; exon_number "5";
chr20	StringTie	exon	62163458	62163622	1000	+	.	gene_id "MSTRG.112819"; transcript_id "MSTRG.112819.61"; exon_number "6";
chr20	StringTie	exon	62164145	62164246	1000	+	.	gene_id "MSTRG.112819"; transcript_id "MSTRG.112819.61"; exon_number "7";
chr20	StringTie	exon	62165422	62165514	1000	+	.	gene_id "MSTRG.112819"; transcript_id "MSTRG.112819.61"; exon_number "8";
chr20	StringTie	exon	62172682	62172801	1000	+	.	gene_id "MSTRG.112819"; transcript_id "MSTRG.112819.61"; exon_number "9";
chr20	StringTie	exon	62174517	62174644	1000	+	.	gene_id "MSTRG.112819"; transcript_id "MSTRG.112819.61"; exon_number "10";
chr20	StringTie	exon	62179182	62183057	1000	+	.	gene_id "MSTRG.112819"; transcript_id "MSTRG.112819.61"; exon_number "11";
chr20	StringTie	exon	62193416	62193624	1000	+	.	gene_id "MSTRG.112819"; transcript_id "MSTRG.112819.61"; exon_number "12";
chr20	StringTie	exon	62195802	62195949	1000	+	.	gene_id "MSTRG.112819"; transcript_id "MSTRG.112819.61"; exon_number "13";
chr20	StringTie	exon	62197852	62197967	1000	+	.	gene_id "MSTRG.112819"; transcript_id "MSTRG.112819.61"; exon_number "14";
chr20	StringTie	exon	62198634	62198852	1000	+	.	gene_id "MSTRG.112819"; transcript_id "MSTRG.112819.61"; exon_number "15";
chr20	StringTie	exon	62199119	62199283	1000	+	.	gene_id "MSTRG.112819"; transcript_id "MSTRG.112819.61"; exon_number "16";
chr20	StringTie	exon	62200683	62202843	1000	+	.	gene_id "MSTRG.112819"; transcript_id "MSTRG.112819.61"; exon_number "17";
chr20	StringTie	exon	62203084	62203594	1000	+	.	gene_id "MSTRG.112819"; transcript_id "MSTRG.112819.61"; exon_number "18";
chr20	StringTie	transcript	62143795	62203650	1000	+	.	gene_id "MSTRG.112819"; transcript_id "MSTRG.112819.62";
chr20	StringTie	exon	62143795	62143889	1000	+	.	gene_id "MSTRG.112819"; transcript_id "MSTRG.112819.62"; exon_number "1";
chr20	StringTie	exon	62154281	62154465	1000	+	.	gene_id "MSTRG.112819"; transcript_id "MSTRG.112819.62"; exon_number "2";
chr20	StringTie	exon	62158672	62158942	1000	+	.	gene_id "MSTRG.112819"; transcript_id "MSTRG.112819.62"; exon_number "3";
chr20	StringTie	exon	62159877	62159961	1000	+	.	gene_id "MSTRG.112819"; transcript_id "MSTRG.112819.62"; exon_number "4";
chr20	StringTie	exon	62161436	62162931	1000	+	.	gene_id "MSTRG.112819"; transcript_id "MSTRG.112819.62"; exon_number "5";
chr20	StringTie	exon	62163458	62163622	1000	+	.	gene_id "MSTRG.112819"; transcript_id "MSTRG.112819.62"; exon_number "6";
chr20	StringTie	exon	62164145	62164246	1000	+	.	gene_id "MSTRG.112819"; transcript_id "MSTRG.112819.62"; exon_number "7";
chr20	StringTie	exon	62165422	62165514	1000	+	.	gene_id "MSTRG.112819"; transcript_id "MSTRG.112819.62"; exon_number "8";
chr20	StringTie	exon	62172682	62172801	1000	+	.	gene_id "MSTRG.112819"; transcript_id "MSTRG.112819.62"; exon_number "9";
chr20	StringTie	exon	62174517	62174644	1000	+	.	gene_id "MSTRG.112819"; transcript_id "MSTRG.112819.62"; exon_number "10";
chr20	StringTie	exon	62179182	62183057	1000	+	.	gene_id "MSTRG.112819"; transcript_id "MSTRG.112819.62"; exon_number "11";
chr20	StringTie	exon	62188790	62188805	1000	+	.	gene_id "MSTRG.112819"; transcript_id "MSTRG.112819.62"; exon_number "12";
chr20	StringTie	exon	62193416	62193624	1000	+	.	gene_id "MSTRG.112819"; transcript_id "MSTRG.112819.62"; exon_number "13";
chr20	StringTie	exon	62195802	62195949	1000	+	.	gene_id "MSTRG.112819"; transcript_id "MSTRG.112819.62"; exon_number "14";
chr20	StringTie	exon	62197852	62197967	1000	+	.	gene_id "MSTRG.112819"; transcript_id "MSTRG.112819.62"; exon_number "15";
chr20	StringTie	exon	62198634	62198852	1000	+	.	gene_id "MSTRG.112819"; transcript_id "MSTRG.112819.62"; exon_number "16";
chr20	StringTie	exon	62199119	62199257	1000	+	.	gene_id "MSTRG.112819"; transcript_id "MSTRG.112819.62"; exon_number "17";
chr20	StringTie	exon	62200683	62203650	1000	+	.	gene_id "MSTRG.112819"; transcript_id "MSTRG.112819.62"; exon_number "18";
chr20	StringTie	transcript	62143795	62203666	1000	+	.	gene_id "MSTRG.112819"; transcript_id "MSTRG.112819.63";
chr20	StringTie	exon	62143795	62143889	1000	+	.	gene_id "MSTRG.112819"; transcript_id "MSTRG.112819.63"; exon_number "1";
chr20	StringTie	exon	62154281	62154465	1000	+	.	gene_id "MSTRG.112819"; transcript_id "MSTRG.112819.63"; exon_number "2";
chr20	StringTie	exon	62158672	62158942	1000	+	.	gene_id "MSTRG.112819"; transcript_id "MSTRG.112819.63"; exon_number "3";
chr20	StringTie	exon	62159877	62159961	1000	+	.	gene_id "MSTRG.112819"; transcript_id "MSTRG.112819.63"; exon_number "4";
chr20	StringTie	exon	62161436	62161580	1000	+	.	gene_id "MSTRG.112819"; transcript_id "MSTRG.112819.63"; exon_number "5";
chr20	StringTie	exon	62162752	62162931	1000	+	.	gene_id "MSTRG.112819"; transcript_id "MSTRG.112819.63"; exon_number "6";
chr20	StringTie	exon	62163458	62163622	1000	+	.	gene_id "MSTRG.112819"; transcript_id "MSTRG.112819.63"; exon_number "7";
chr20	StringTie	exon	62164145	62164246	1000	+	.	gene_id "MSTRG.112819"; transcript_id "MSTRG.112819.63"; exon_number "8";
chr20	StringTie	exon	62165422	62166349	1000	+	.	gene_id "MSTRG.112819"; transcript_id "MSTRG.112819.63"; exon_number "9";
chr20	StringTie	exon	62172682	62172801	1000	+	.	gene_id "MSTRG.112819"; transcript_id "MSTRG.112819.63"; exon_number "10";
chr20	StringTie	exon	62174517	62174644	1000	+	.	gene_id "MSTRG.112819"; transcript_id "MSTRG.112819.63"; exon_number "11";
chr20	StringTie	exon	62179182	62183057	1000	+	.	gene_id "MSTRG.112819"; transcript_id "MSTRG.112819.63"; exon_number "12";
chr20	StringTie	exon	62188790	62193624	1000	+	.	gene_id "MSTRG.112819"; transcript_id "MSTRG.112819.63"; exon_number "13";
chr20	StringTie	exon	62195802	62195949	1000	+	.	gene_id "MSTRG.112819"; transcript_id "MSTRG.112819.63"; exon_number "14";
chr20	StringTie	exon	62197852	62197967	1000	+	.	gene_id "MSTRG.112819"; transcript_id "MSTRG.112819.63"; exon_number "15";
chr20	StringTie	exon	62198634	62198852	1000	+	.	gene_id "MSTRG.112819"; transcript_id "MSTRG.112819.63"; exon_number "16";
chr20	StringTie	exon	62199119	62199257	1000	+	.	gene_id "MSTRG.112819"; transcript_id "MSTRG.112819.63"; exon_number "17";
chr20	StringTie	exon	62200683	62202843	1000	+	.	gene_id "MSTRG.112819"; transcript_id "MSTRG.112819.63"; exon_number "18";
chr20	StringTie	exon	62203084	62203666	1000	+	.	gene_id "MSTRG.112819"; transcript_id "MSTRG.112819.63"; exon_number "19";
chr20	StringTie	transcript	62143795	62204185	1000	+	.	gene_id "MSTRG.112819"; transcript_id "MSTRG.112819.64";
chr20	StringTie	exon	62143795	62143889	1000	+	.	gene_id "MSTRG.112819"; transcript_id "MSTRG.112819.64"; exon_number "1";
chr20	StringTie	exon	62154281	62154465	1000	+	.	gene_id "MSTRG.112819"; transcript_id "MSTRG.112819.64"; exon_number "2";
chr20	StringTie	exon	62158672	62158942	1000	+	.	gene_id "MSTRG.112819"; transcript_id "MSTRG.112819.64"; exon_number "3";
chr20	StringTie	exon	62159877	62159961	1000	+	.	gene_id "MSTRG.112819"; transcript_id "MSTRG.112819.64"; exon_number "4";
chr20	StringTie	exon	62161436	62161580	1000	+	.	gene_id "MSTRG.112819"; transcript_id "MSTRG.112819.64"; exon_number "5";
chr20	StringTie	exon	62162752	62162931	1000	+	.	gene_id "MSTRG.112819"; transcript_id "MSTRG.112819.64"; exon_number "6";
chr20	StringTie	exon	62163458	62163622	1000	+	.	gene_id "MSTRG.112819"; transcript_id "MSTRG.112819.64"; exon_number "7";
chr20	StringTie	exon	62164145	62164901	1000	+	.	gene_id "MSTRG.112819"; transcript_id "MSTRG.112819.64"; exon_number "8";
chr20	StringTie	exon	62165422	62165514	1000	+	.	gene_id "MSTRG.112819"; transcript_id "MSTRG.112819.64"; exon_number "9";
chr20	StringTie	exon	62172682	62172801	1000	+	.	gene_id "MSTRG.112819"; transcript_id "MSTRG.112819.64"; exon_number "10";
chr20	StringTie	exon	62174517	62174644	1000	+	.	gene_id "MSTRG.112819"; transcript_id "MSTRG.112819.64"; exon_number "11";
chr20	StringTie	exon	62179182	62183057	1000	+	.	gene_id "MSTRG.112819"; transcript_id "MSTRG.112819.64"; exon_number "12";
chr20	StringTie	exon	62188790	62193624	1000	+	.	gene_id "MSTRG.112819"; transcript_id "MSTRG.112819.64"; exon_number "13";
chr20	StringTie	exon	62195802	62195949	1000	+	.	gene_id "MSTRG.112819"; transcript_id "MSTRG.112819.64"; exon_number "14";
chr20	StringTie	exon	62197852	62197967	1000	+	.	gene_id "MSTRG.112819"; transcript_id "MSTRG.112819.64"; exon_number "15";
chr20	StringTie	exon	62198634	62198852	1000	+	.	gene_id "MSTRG.112819"; transcript_id "MSTRG.112819.64"; exon_number "16";
chr20	StringTie	exon	62199119	62199257	1000	+	.	gene_id "MSTRG.112819"; transcript_id "MSTRG.112819.64"; exon_number "17";
chr20	StringTie	exon	62200683	62202843	1000	+	.	gene_id "MSTRG.112819"; transcript_id "MSTRG.112819.64"; exon_number "18";
chr20	StringTie	exon	62203084	62204185	1000	+	.	gene_id "MSTRG.112819"; transcript_id "MSTRG.112819.64"; exon_number "19";
chr20	StringTie	transcript	62143795	62203643	1000	+	.	gene_id "MSTRG.112819"; transcript_id "MSTRG.112819.65";
chr20	StringTie	exon	62143795	62143889	1000	+	.	gene_id "MSTRG.112819"; transcript_id "MSTRG.112819.65"; exon_number "1";
chr20	StringTie	exon	62154281	62154465	1000	+	.	gene_id "MSTRG.112819"; transcript_id "MSTRG.112819.65"; exon_number "2";
chr20	StringTie	exon	62158672	62158942	1000	+	.	gene_id "MSTRG.112819"; transcript_id "MSTRG.112819.65"; exon_number "3";
chr20	StringTie	exon	62159877	62159961	1000	+	.	gene_id "MSTRG.112819"; transcript_id "MSTRG.112819.65"; exon_number "4";
chr20	StringTie	exon	62161436	62162931	1000	+	.	gene_id "MSTRG.112819"; transcript_id "MSTRG.112819.65"; exon_number "5";
chr20	StringTie	exon	62163458	62163622	1000	+	.	gene_id "MSTRG.112819"; transcript_id "MSTRG.112819.65"; exon_number "6";
chr20	StringTie	exon	62164145	62164246	1000	+	.	gene_id "MSTRG.112819"; transcript_id "MSTRG.112819.65"; exon_number "7";
chr20	StringTie	exon	62165422	62165514	1000	+	.	gene_id "MSTRG.112819"; transcript_id "MSTRG.112819.65"; exon_number "8";
chr20	StringTie	exon	62172682	62172801	1000	+	.	gene_id "MSTRG.112819"; transcript_id "MSTRG.112819.65"; exon_number "9";
chr20	StringTie	exon	62174517	62174644	1000	+	.	gene_id "MSTRG.112819"; transcript_id "MSTRG.112819.65"; exon_number "10";
chr20	StringTie	exon	62179182	62183057	1000	+	.	gene_id "MSTRG.112819"; transcript_id "MSTRG.112819.65"; exon_number "11";
chr20	StringTie	exon	62188790	62188881	1000	+	.	gene_id "MSTRG.112819"; transcript_id "MSTRG.112819.65"; exon_number "12";
chr20	StringTie	exon	62193416	62193624	1000	+	.	gene_id "MSTRG.112819"; transcript_id "MSTRG.112819.65"; exon_number "13";
chr20	StringTie	exon	62195802	62195949	1000	+	.	gene_id "MSTRG.112819"; transcript_id "MSTRG.112819.65"; exon_number "14";
chr20	StringTie	exon	62197852	62197967	1000	+	.	gene_id "MSTRG.112819"; transcript_id "MSTRG.112819.65"; exon_number "15";
chr20	StringTie	exon	62198634	62198852	1000	+	.	gene_id "MSTRG.112819"; transcript_id "MSTRG.112819.65"; exon_number "16";
chr20	StringTie	exon	62199119	62199257	1000	+	.	gene_id "MSTRG.112819"; transcript_id "MSTRG.112819.65"; exon_number "17";
chr20	StringTie	exon	62200683	62202843	1000	+	.	gene_id "MSTRG.112819"; transcript_id "MSTRG.112819.65"; exon_number "18";
chr20	StringTie	exon	62203084	62203643	1000	+	.	gene_id "MSTRG.112819"; transcript_id "MSTRG.112819.65"; exon_number "19";
chr20	StringTie	transcript	62144502	62203659	1000	+	.	gene_id "MSTRG.112819"; transcript_id "MSTRG.112819.68";
chr20	StringTie	exon	62144502	62144641	1000	+	.	gene_id "MSTRG.112819"; transcript_id "MSTRG.112819.68"; exon_number "1";
chr20	StringTie	exon	62154281	62154465	1000	+	.	gene_id "MSTRG.112819"; transcript_id "MSTRG.112819.68"; exon_number "2";
chr20	StringTie	exon	62158672	62158748	1000	+	.	gene_id "MSTRG.112819"; transcript_id "MSTRG.112819.68"; exon_number "3";
chr20	StringTie	exon	62159877	62159961	1000	+	.	gene_id "MSTRG.112819"; transcript_id "MSTRG.112819.68"; exon_number "4";
chr20	StringTie	exon	62161436	62161580	1000	+	.	gene_id "MSTRG.112819"; transcript_id "MSTRG.112819.68"; exon_number "5";
chr20	StringTie	exon	62162752	62162931	1000	+	.	gene_id "MSTRG.112819"; transcript_id "MSTRG.112819.68"; exon_number "6";
chr20	StringTie	exon	62163458	62163622	1000	+	.	gene_id "MSTRG.112819"; transcript_id "MSTRG.112819.68"; exon_number "7";
chr20	StringTie	exon	62164145	62164246	1000	+	.	gene_id "MSTRG.112819"; transcript_id "MSTRG.112819.68"; exon_number "8";
chr20	StringTie	exon	62165422	62165514	1000	+	.	gene_id "MSTRG.112819"; transcript_id "MSTRG.112819.68"; exon_number "9";
chr20	StringTie	exon	62172682	62172801	1000	+	.	gene_id "MSTRG.112819"; transcript_id "MSTRG.112819.68"; exon_number "10";
chr20	StringTie	exon	62174517	62174644	1000	+	.	gene_id "MSTRG.112819"; transcript_id "MSTRG.112819.68"; exon_number "11";
chr20	StringTie	exon	62179182	62183057	1000	+	.	gene_id "MSTRG.112819"; transcript_id "MSTRG.112819.68"; exon_number "12";
chr20	StringTie	exon	62188790	62193624	1000	+	.	gene_id "MSTRG.112819"; transcript_id "MSTRG.112819.68"; exon_number "13";
chr20	StringTie	exon	62195802	62195949	1000	+	.	gene_id "MSTRG.112819"; transcript_id "MSTRG.112819.68"; exon_number "14";
chr20	StringTie	exon	62197852	62197967	1000	+	.	gene_id "MSTRG.112819"; transcript_id "MSTRG.112819.68"; exon_number "15";
chr20	StringTie	exon	62198634	62198852	1000	+	.	gene_id "MSTRG.112819"; transcript_id "MSTRG.112819.68"; exon_number "16";
chr20	StringTie	exon	62199119	62199257	1000	+	.	gene_id "MSTRG.112819"; transcript_id "MSTRG.112819.68"; exon_number "17";
chr20	StringTie	exon	62200683	62202843	1000	+	.	gene_id "MSTRG.112819"; transcript_id "MSTRG.112819.68"; exon_number "18";
chr20	StringTie	exon	62203084	62203659	1000	+	.	gene_id "MSTRG.112819"; transcript_id "MSTRG.112819.68"; exon_number "19";
chr20	StringTie	transcript	62144561	62204341	1000	+	.	gene_id "MSTRG.112819"; transcript_id "MSTRG.112819.69";
chr20	StringTie	exon	62144561	62144641	1000	+	.	gene_id "MSTRG.112819"; transcript_id "MSTRG.112819.69"; exon_number "1";
chr20	StringTie	exon	62154281	62154465	1000	+	.	gene_id "MSTRG.112819"; transcript_id "MSTRG.112819.69"; exon_number "2";
chr20	StringTie	exon	62158672	62158748	1000	+	.	gene_id "MSTRG.112819"; transcript_id "MSTRG.112819.69"; exon_number "3";
chr20	StringTie	exon	62159877	62159961	1000	+	.	gene_id "MSTRG.112819"; transcript_id "MSTRG.112819.69"; exon_number "4";
chr20	StringTie	exon	62161436	62161580	1000	+	.	gene_id "MSTRG.112819"; transcript_id "MSTRG.112819.69"; exon_number "5";
chr20	StringTie	exon	62162752	62162931	1000	+	.	gene_id "MSTRG.112819"; transcript_id "MSTRG.112819.69"; exon_number "6";
chr20	StringTie	exon	62163458	62163622	1000	+	.	gene_id "MSTRG.112819"; transcript_id "MSTRG.112819.69"; exon_number "7";
chr20	StringTie	exon	62164145	62164246	1000	+	.	gene_id "MSTRG.112819"; transcript_id "MSTRG.112819.69"; exon_number "8";
chr20	StringTie	exon	62165422	62165514	1000	+	.	gene_id "MSTRG.112819"; transcript_id "MSTRG.112819.69"; exon_number "9";
chr20	StringTie	exon	62172682	62172801	1000	+	.	gene_id "MSTRG.112819"; transcript_id "MSTRG.112819.69"; exon_number "10";
chr20	StringTie	exon	62174517	62174644	1000	+	.	gene_id "MSTRG.112819"; transcript_id "MSTRG.112819.69"; exon_number "11";
chr20	StringTie	exon	62179182	62183057	1000	+	.	gene_id "MSTRG.112819"; transcript_id "MSTRG.112819.69"; exon_number "12";
chr20	StringTie	exon	62195802	62195949	1000	+	.	gene_id "MSTRG.112819"; transcript_id "MSTRG.112819.69"; exon_number "13";
chr20	StringTie	exon	62197852	62197967	1000	+	.	gene_id "MSTRG.112819"; transcript_id "MSTRG.112819.69"; exon_number "14";
chr20	StringTie	exon	62198634	62198852	1000	+	.	gene_id "MSTRG.112819"; transcript_id "MSTRG.112819.69"; exon_number "15";
chr20	StringTie	exon	62199119	62199257	1000	+	.	gene_id "MSTRG.112819"; transcript_id "MSTRG.112819.69"; exon_number "16";
chr20	StringTie	exon	62200683	62202843	1000	+	.	gene_id "MSTRG.112819"; transcript_id "MSTRG.112819.69"; exon_number "17";
chr20	StringTie	exon	62203084	62204341	1000	+	.	gene_id "MSTRG.112819"; transcript_id "MSTRG.112819.69"; exon_number "18";
chr20	StringTie	transcript	62143458	62207661	1000	+	.	gene_id "MSTRG.112819"; transcript_id "MSTRG.112819.7";
chr20	StringTie	exon	62143458	62143889	1000	+	.	gene_id "MSTRG.112819"; transcript_id "MSTRG.112819.7"; exon_number "1";
chr20	StringTie	exon	62154281	62154465	1000	+	.	gene_id "MSTRG.112819"; transcript_id "MSTRG.112819.7"; exon_number "2";
chr20	StringTie	exon	62158672	62158748	1000	+	.	gene_id "MSTRG.112819"; transcript_id "MSTRG.112819.7"; exon_number "3";
chr20	StringTie	exon	62159877	62159961	1000	+	.	gene_id "MSTRG.112819"; transcript_id "MSTRG.112819.7"; exon_number "4";
chr20	StringTie	exon	62161436	62161580	1000	+	.	gene_id "MSTRG.112819"; transcript_id "MSTRG.112819.7"; exon_number "5";
chr20	StringTie	exon	62162752	62162931	1000	+	.	gene_id "MSTRG.112819"; transcript_id "MSTRG.112819.7"; exon_number "6";
chr20	StringTie	exon	62163458	62163622	1000	+	.	gene_id "MSTRG.112819"; transcript_id "MSTRG.112819.7"; exon_number "7";
chr20	StringTie	exon	62164145	62164246	1000	+	.	gene_id "MSTRG.112819"; transcript_id "MSTRG.112819.7"; exon_number "8";
chr20	StringTie	exon	62165422	62165514	1000	+	.	gene_id "MSTRG.112819"; transcript_id "MSTRG.112819.7"; exon_number "9";
chr20	StringTie	exon	62172682	62172801	1000	+	.	gene_id "MSTRG.112819"; transcript_id "MSTRG.112819.7"; exon_number "10";
chr20	StringTie	exon	62174517	62174644	1000	+	.	gene_id "MSTRG.112819"; transcript_id "MSTRG.112819.7"; exon_number "11";
chr20	StringTie	exon	62179182	62183057	1000	+	.	gene_id "MSTRG.112819"; transcript_id "MSTRG.112819.7"; exon_number "12";
chr20	StringTie	exon	62193416	62193624	1000	+	.	gene_id "MSTRG.112819"; transcript_id "MSTRG.112819.7"; exon_number "13";
chr20	StringTie	exon	62195802	62195949	1000	+	.	gene_id "MSTRG.112819"; transcript_id "MSTRG.112819.7"; exon_number "14";
chr20	StringTie	exon	62197852	62197967	1000	+	.	gene_id "MSTRG.112819"; transcript_id "MSTRG.112819.7"; exon_number "15";
chr20	StringTie	exon	62198634	62199257	1000	+	.	gene_id "MSTRG.112819"; transcript_id "MSTRG.112819.7"; exon_number "16";
chr20	StringTie	exon	62200683	62202843	1000	+	.	gene_id "MSTRG.112819"; transcript_id "MSTRG.112819.7"; exon_number "17";
chr20	StringTie	exon	62207475	62207661	1000	+	.	gene_id "MSTRG.112819"; transcript_id "MSTRG.112819.7"; exon_number "18";
chr20	StringTie	transcript	62144610	62203568	1000	+	.	gene_id "MSTRG.112819"; transcript_id "MSTRG.112819.70";
chr20	StringTie	exon	62144610	62144641	1000	+	.	gene_id "MSTRG.112819"; transcript_id "MSTRG.112819.70"; exon_number "1";
chr20	StringTie	exon	62158672	62158748	1000	+	.	gene_id "MSTRG.112819"; transcript_id "MSTRG.112819.70"; exon_number "2";
chr20	StringTie	exon	62159877	62159961	1000	+	.	gene_id "MSTRG.112819"; transcript_id "MSTRG.112819.70"; exon_number "3";
chr20	StringTie	exon	62161436	62161580	1000	+	.	gene_id "MSTRG.112819"; transcript_id "MSTRG.112819.70"; exon_number "4";
chr20	StringTie	exon	62162752	62162931	1000	+	.	gene_id "MSTRG.112819"; transcript_id "MSTRG.112819.70"; exon_number "5";
chr20	StringTie	exon	62163458	62163622	1000	+	.	gene_id "MSTRG.112819"; transcript_id "MSTRG.112819.70"; exon_number "6";
chr20	StringTie	exon	62164145	62164246	1000	+	.	gene_id "MSTRG.112819"; transcript_id "MSTRG.112819.70"; exon_number "7";
chr20	StringTie	exon	62165422	62165514	1000	+	.	gene_id "MSTRG.112819"; transcript_id "MSTRG.112819.70"; exon_number "8";
chr20	StringTie	exon	62172682	62172801	1000	+	.	gene_id "MSTRG.112819"; transcript_id "MSTRG.112819.70"; exon_number "9";
chr20	StringTie	exon	62174517	62174644	1000	+	.	gene_id "MSTRG.112819"; transcript_id "MSTRG.112819.70"; exon_number "10";
chr20	StringTie	exon	62179182	62183057	1000	+	.	gene_id "MSTRG.112819"; transcript_id "MSTRG.112819.70"; exon_number "11";
chr20	StringTie	exon	62193416	62193624	1000	+	.	gene_id "MSTRG.112819"; transcript_id "MSTRG.112819.70"; exon_number "12";
chr20	StringTie	exon	62195802	62195949	1000	+	.	gene_id "MSTRG.112819"; transcript_id "MSTRG.112819.70"; exon_number "13";
chr20	StringTie	exon	62197852	62197967	1000	+	.	gene_id "MSTRG.112819"; transcript_id "MSTRG.112819.70"; exon_number "14";
chr20	StringTie	exon	62198634	62198852	1000	+	.	gene_id "MSTRG.112819"; transcript_id "MSTRG.112819.70"; exon_number "15";
chr20	StringTie	exon	62199119	62199257	1000	+	.	gene_id "MSTRG.112819"; transcript_id "MSTRG.112819.70"; exon_number "16";
chr20	StringTie	exon	62200683	62202843	1000	+	.	gene_id "MSTRG.112819"; transcript_id "MSTRG.112819.70"; exon_number "17";
chr20	StringTie	exon	62203084	62203568	1000	+	.	gene_id "MSTRG.112819"; transcript_id "MSTRG.112819.70"; exon_number "18";
chr20	StringTie	transcript	62150504	62203705	1000	+	.	gene_id "MSTRG.112819"; transcript_id "MSTRG.112819.71";
chr20	StringTie	exon	62150504	62150851	1000	+	.	gene_id "MSTRG.112819"; transcript_id "MSTRG.112819.71"; exon_number "1";
chr20	StringTie	exon	62154281	62154465	1000	+	.	gene_id "MSTRG.112819"; transcript_id "MSTRG.112819.71"; exon_number "2";
chr20	StringTie	exon	62158672	62158748	1000	+	.	gene_id "MSTRG.112819"; transcript_id "MSTRG.112819.71"; exon_number "3";
chr20	StringTie	exon	62159877	62159961	1000	+	.	gene_id "MSTRG.112819"; transcript_id "MSTRG.112819.71"; exon_number "4";
chr20	StringTie	exon	62161436	62161580	1000	+	.	gene_id "MSTRG.112819"; transcript_id "MSTRG.112819.71"; exon_number "5";
chr20	StringTie	exon	62162752	62162931	1000	+	.	gene_id "MSTRG.112819"; transcript_id "MSTRG.112819.71"; exon_number "6";
chr20	StringTie	exon	62163458	62163622	1000	+	.	gene_id "MSTRG.112819"; transcript_id "MSTRG.112819.71"; exon_number "7";
chr20	StringTie	exon	62164145	62164246	1000	+	.	gene_id "MSTRG.112819"; transcript_id "MSTRG.112819.71"; exon_number "8";
chr20	StringTie	exon	62165422	62165514	1000	+	.	gene_id "MSTRG.112819"; transcript_id "MSTRG.112819.71"; exon_number "9";
chr20	StringTie	exon	62172682	62172801	1000	+	.	gene_id "MSTRG.112819"; transcript_id "MSTRG.112819.71"; exon_number "10";
chr20	StringTie	exon	62174517	62174644	1000	+	.	gene_id "MSTRG.112819"; transcript_id "MSTRG.112819.71"; exon_number "11";
chr20	StringTie	exon	62179182	62183057	1000	+	.	gene_id "MSTRG.112819"; transcript_id "MSTRG.112819.71"; exon_number "12";
chr20	StringTie	exon	62195802	62195949	1000	+	.	gene_id "MSTRG.112819"; transcript_id "MSTRG.112819.71"; exon_number "13";
chr20	StringTie	exon	62197852	62197967	1000	+	.	gene_id "MSTRG.112819"; transcript_id "MSTRG.112819.71"; exon_number "14";
chr20	StringTie	exon	62198634	62198852	1000	+	.	gene_id "MSTRG.112819"; transcript_id "MSTRG.112819.71"; exon_number "15";
chr20	StringTie	exon	62199119	62199257	1000	+	.	gene_id "MSTRG.112819"; transcript_id "MSTRG.112819.71"; exon_number "16";
chr20	StringTie	exon	62200683	62202843	1000	+	.	gene_id "MSTRG.112819"; transcript_id "MSTRG.112819.71"; exon_number "17";
chr20	StringTie	exon	62203084	62203705	1000	+	.	gene_id "MSTRG.112819"; transcript_id "MSTRG.112819.71"; exon_number "18";
chr20	StringTie	transcript	62150543	62203651	1000	+	.	gene_id "MSTRG.112819"; transcript_id "MSTRG.112819.72";
chr20	StringTie	exon	62150543	62150851	1000	+	.	gene_id "MSTRG.112819"; transcript_id "MSTRG.112819.72"; exon_number "1";
chr20	StringTie	exon	62154281	62154465	1000	+	.	gene_id "MSTRG.112819"; transcript_id "MSTRG.112819.72"; exon_number "2";
chr20	StringTie	exon	62158672	62158748	1000	+	.	gene_id "MSTRG.112819"; transcript_id "MSTRG.112819.72"; exon_number "3";
chr20	StringTie	exon	62159877	62159961	1000	+	.	gene_id "MSTRG.112819"; transcript_id "MSTRG.112819.72"; exon_number "4";
chr20	StringTie	exon	62161436	62161580	1000	+	.	gene_id "MSTRG.112819"; transcript_id "MSTRG.112819.72"; exon_number "5";
chr20	StringTie	exon	62162752	62162931	1000	+	.	gene_id "MSTRG.112819"; transcript_id "MSTRG.112819.72"; exon_number "6";
chr20	StringTie	exon	62163458	62163622	1000	+	.	gene_id "MSTRG.112819"; transcript_id "MSTRG.112819.72"; exon_number "7";
chr20	StringTie	exon	62164145	62164246	1000	+	.	gene_id "MSTRG.112819"; transcript_id "MSTRG.112819.72"; exon_number "8";
chr20	StringTie	exon	62165422	62165514	1000	+	.	gene_id "MSTRG.112819"; transcript_id "MSTRG.112819.72"; exon_number "9";
chr20	StringTie	exon	62172682	62172801	1000	+	.	gene_id "MSTRG.112819"; transcript_id "MSTRG.112819.72"; exon_number "10";
chr20	StringTie	exon	62174517	62174644	1000	+	.	gene_id "MSTRG.112819"; transcript_id "MSTRG.112819.72"; exon_number "11";
chr20	StringTie	exon	62179182	62183057	1000	+	.	gene_id "MSTRG.112819"; transcript_id "MSTRG.112819.72"; exon_number "12";
chr20	StringTie	exon	62193416	62193624	1000	+	.	gene_id "MSTRG.112819"; transcript_id "MSTRG.112819.72"; exon_number "13";
chr20	StringTie	exon	62195802	62195949	1000	+	.	gene_id "MSTRG.112819"; transcript_id "MSTRG.112819.72"; exon_number "14";
chr20	StringTie	exon	62197852	62197967	1000	+	.	gene_id "MSTRG.112819"; transcript_id "MSTRG.112819.72"; exon_number "15";
chr20	StringTie	exon	62198634	62198852	1000	+	.	gene_id "MSTRG.112819"; transcript_id "MSTRG.112819.72"; exon_number "16";
chr20	StringTie	exon	62199119	62199257	1000	+	.	gene_id "MSTRG.112819"; transcript_id "MSTRG.112819.72"; exon_number "17";
chr20	StringTie	exon	62200683	62203651	1000	+	.	gene_id "MSTRG.112819"; transcript_id "MSTRG.112819.72"; exon_number "18";
chr20	StringTie	transcript	62152415	62203643	1000	+	.	gene_id "MSTRG.112819"; transcript_id "MSTRG.112819.73";
chr20	StringTie	exon	62152415	62154175	1000	+	.	gene_id "MSTRG.112819"; transcript_id "MSTRG.112819.73"; exon_number "1";
chr20	StringTie	exon	62154281	62154465	1000	+	.	gene_id "MSTRG.112819"; transcript_id "MSTRG.112819.73"; exon_number "2";
chr20	StringTie	exon	62158672	62158748	1000	+	.	gene_id "MSTRG.112819"; transcript_id "MSTRG.112819.73"; exon_number "3";
chr20	StringTie	exon	62159877	62159961	1000	+	.	gene_id "MSTRG.112819"; transcript_id "MSTRG.112819.73"; exon_number "4";
chr20	StringTie	exon	62161436	62161580	1000	+	.	gene_id "MSTRG.112819"; transcript_id "MSTRG.112819.73"; exon_number "5";
chr20	StringTie	exon	62162752	62162931	1000	+	.	gene_id "MSTRG.112819"; transcript_id "MSTRG.112819.73"; exon_number "6";
chr20	StringTie	exon	62163458	62163622	1000	+	.	gene_id "MSTRG.112819"; transcript_id "MSTRG.112819.73"; exon_number "7";
chr20	StringTie	exon	62164145	62164246	1000	+	.	gene_id "MSTRG.112819"; transcript_id "MSTRG.112819.73"; exon_number "8";
chr20	StringTie	exon	62165422	62165514	1000	+	.	gene_id "MSTRG.112819"; transcript_id "MSTRG.112819.73"; exon_number "9";
chr20	StringTie	exon	62172682	62172801	1000	+	.	gene_id "MSTRG.112819"; transcript_id "MSTRG.112819.73"; exon_number "10";
chr20	StringTie	exon	62174517	62174644	1000	+	.	gene_id "MSTRG.112819"; transcript_id "MSTRG.112819.73"; exon_number "11";
chr20	StringTie	exon	62179182	62179356	1000	+	.	gene_id "MSTRG.112819"; transcript_id "MSTRG.112819.73"; exon_number "12";
chr20	StringTie	exon	62180169	62183057	1000	+	.	gene_id "MSTRG.112819"; transcript_id "MSTRG.112819.73"; exon_number "13";
chr20	StringTie	exon	62193416	62193624	1000	+	.	gene_id "MSTRG.112819"; transcript_id "MSTRG.112819.73"; exon_number "14";
chr20	StringTie	exon	62195802	62195953	1000	+	.	gene_id "MSTRG.112819"; transcript_id "MSTRG.112819.73"; exon_number "15";
chr20	StringTie	exon	62197852	62197967	1000	+	.	gene_id "MSTRG.112819"; transcript_id "MSTRG.112819.73"; exon_number "16";
chr20	StringTie	exon	62198634	62198852	1000	+	.	gene_id "MSTRG.112819"; transcript_id "MSTRG.112819.73"; exon_number "17";
chr20	StringTie	exon	62199119	62199283	1000	+	.	gene_id "MSTRG.112819"; transcript_id "MSTRG.112819.73"; exon_number "18";
chr20	StringTie	exon	62200683	62202843	1000	+	.	gene_id "MSTRG.112819"; transcript_id "MSTRG.112819.73"; exon_number "19";
chr20	StringTie	exon	62203084	62203643	1000	+	.	gene_id "MSTRG.112819"; transcript_id "MSTRG.112819.73"; exon_number "20";
chr20	StringTie	transcript	62153315	62203568	1000	+	.	gene_id "MSTRG.112819"; transcript_id "MSTRG.112819.74";
chr20	StringTie	exon	62153315	62154175	1000	+	.	gene_id "MSTRG.112819"; transcript_id "MSTRG.112819.74"; exon_number "1";
chr20	StringTie	exon	62154281	62154465	1000	+	.	gene_id "MSTRG.112819"; transcript_id "MSTRG.112819.74"; exon_number "2";
chr20	StringTie	exon	62158672	62158748	1000	+	.	gene_id "MSTRG.112819"; transcript_id "MSTRG.112819.74"; exon_number "3";
chr20	StringTie	exon	62159877	62159961	1000	+	.	gene_id "MSTRG.112819"; transcript_id "MSTRG.112819.74"; exon_number "4";
chr20	StringTie	exon	62161436	62161580	1000	+	.	gene_id "MSTRG.112819"; transcript_id "MSTRG.112819.74"; exon_number "5";
chr20	StringTie	exon	62162752	62162931	1000	+	.	gene_id "MSTRG.112819"; transcript_id "MSTRG.112819.74"; exon_number "6";
chr20	StringTie	exon	62163458	62163622	1000	+	.	gene_id "MSTRG.112819"; transcript_id "MSTRG.112819.74"; exon_number "7";
chr20	StringTie	exon	62164145	62164246	1000	+	.	gene_id "MSTRG.112819"; transcript_id "MSTRG.112819.74"; exon_number "8";
chr20	StringTie	exon	62165422	62165514	1000	+	.	gene_id "MSTRG.112819"; transcript_id "MSTRG.112819.74"; exon_number "9";
chr20	StringTie	exon	62172682	62172801	1000	+	.	gene_id "MSTRG.112819"; transcript_id "MSTRG.112819.74"; exon_number "10";
chr20	StringTie	exon	62174517	62174644	1000	+	.	gene_id "MSTRG.112819"; transcript_id "MSTRG.112819.74"; exon_number "11";
chr20	StringTie	exon	62179182	62183057	1000	+	.	gene_id "MSTRG.112819"; transcript_id "MSTRG.112819.74"; exon_number "12";
chr20	StringTie	exon	62193416	62193624	1000	+	.	gene_id "MSTRG.112819"; transcript_id "MSTRG.112819.74"; exon_number "13";
chr20	StringTie	exon	62195802	62195949	1000	+	.	gene_id "MSTRG.112819"; transcript_id "MSTRG.112819.74"; exon_number "14";
chr20	StringTie	exon	62197852	62197967	1000	+	.	gene_id "MSTRG.112819"; transcript_id "MSTRG.112819.74"; exon_number "15";
chr20	StringTie	exon	62198634	62198852	1000	+	.	gene_id "MSTRG.112819"; transcript_id "MSTRG.112819.74"; exon_number "16";
chr20	StringTie	exon	62199119	62199257	1000	+	.	gene_id "MSTRG.112819"; transcript_id "MSTRG.112819.74"; exon_number "17";
chr20	StringTie	exon	62200683	62202843	1000	+	.	gene_id "MSTRG.112819"; transcript_id "MSTRG.112819.74"; exon_number "18";
chr20	StringTie	exon	62203084	62203568	1000	+	.	gene_id "MSTRG.112819"; transcript_id "MSTRG.112819.74"; exon_number "19";
chr20	StringTie	transcript	62153864	62203603	1000	+	.	gene_id "MSTRG.112819"; transcript_id "MSTRG.112819.75";
chr20	StringTie	exon	62153864	62154175	1000	+	.	gene_id "MSTRG.112819"; transcript_id "MSTRG.112819.75"; exon_number "1";
chr20	StringTie	exon	62154281	62154465	1000	+	.	gene_id "MSTRG.112819"; transcript_id "MSTRG.112819.75"; exon_number "2";
chr20	StringTie	exon	62158672	62158748	1000	+	.	gene_id "MSTRG.112819"; transcript_id "MSTRG.112819.75"; exon_number "3";
chr20	StringTie	exon	62159877	62159961	1000	+	.	gene_id "MSTRG.112819"; transcript_id "MSTRG.112819.75"; exon_number "4";
chr20	StringTie	exon	62161436	62161580	1000	+	.	gene_id "MSTRG.112819"; transcript_id "MSTRG.112819.75"; exon_number "5";
chr20	StringTie	exon	62162752	62162931	1000	+	.	gene_id "MSTRG.112819"; transcript_id "MSTRG.112819.75"; exon_number "6";
chr20	StringTie	exon	62163458	62163622	1000	+	.	gene_id "MSTRG.112819"; transcript_id "MSTRG.112819.75"; exon_number "7";
chr20	StringTie	exon	62164145	62164246	1000	+	.	gene_id "MSTRG.112819"; transcript_id "MSTRG.112819.75"; exon_number "8";
chr20	StringTie	exon	62165422	62165514	1000	+	.	gene_id "MSTRG.112819"; transcript_id "MSTRG.112819.75"; exon_number "9";
chr20	StringTie	exon	62172682	62172801	1000	+	.	gene_id "MSTRG.112819"; transcript_id "MSTRG.112819.75"; exon_number "10";
chr20	StringTie	exon	62174517	62174644	1000	+	.	gene_id "MSTRG.112819"; transcript_id "MSTRG.112819.75"; exon_number "11";
chr20	StringTie	exon	62179182	62183057	1000	+	.	gene_id "MSTRG.112819"; transcript_id "MSTRG.112819.75"; exon_number "12";
chr20	StringTie	exon	62195802	62195949	1000	+	.	gene_id "MSTRG.112819"; transcript_id "MSTRG.112819.75"; exon_number "13";
chr20	StringTie	exon	62197453	62197527	1000	+	.	gene_id "MSTRG.112819"; transcript_id "MSTRG.112819.75"; exon_number "14";
chr20	StringTie	exon	62197852	62197967	1000	+	.	gene_id "MSTRG.112819"; transcript_id "MSTRG.112819.75"; exon_number "15";
chr20	StringTie	exon	62198634	62198852	1000	+	.	gene_id "MSTRG.112819"; transcript_id "MSTRG.112819.75"; exon_number "16";
chr20	StringTie	exon	62199119	62199257	1000	+	.	gene_id "MSTRG.112819"; transcript_id "MSTRG.112819.75"; exon_number "17";
chr20	StringTie	exon	62200683	62203603	1000	+	.	gene_id "MSTRG.112819"; transcript_id "MSTRG.112819.75"; exon_number "18";
chr20	StringTie	transcript	62154160	62203611	1000	+	.	gene_id "MSTRG.112819"; transcript_id "MSTRG.112819.76";
chr20	StringTie	exon	62154160	62154175	1000	+	.	gene_id "MSTRG.112819"; transcript_id "MSTRG.112819.76"; exon_number "1";
chr20	StringTie	exon	62154281	62154465	1000	+	.	gene_id "MSTRG.112819"; transcript_id "MSTRG.112819.76"; exon_number "2";
chr20	StringTie	exon	62158672	62158748	1000	+	.	gene_id "MSTRG.112819"; transcript_id "MSTRG.112819.76"; exon_number "3";
chr20	StringTie	exon	62159877	62159961	1000	+	.	gene_id "MSTRG.112819"; transcript_id "MSTRG.112819.76"; exon_number "4";
chr20	StringTie	exon	62161436	62161580	1000	+	.	gene_id "MSTRG.112819"; transcript_id "MSTRG.112819.76"; exon_number "5";
chr20	StringTie	exon	62162752	62162931	1000	+	.	gene_id "MSTRG.112819"; transcript_id "MSTRG.112819.76"; exon_number "6";
chr20	StringTie	exon	62163458	62163622	1000	+	.	gene_id "MSTRG.112819"; transcript_id "MSTRG.112819.76"; exon_number "7";
chr20	StringTie	exon	62164145	62164246	1000	+	.	gene_id "MSTRG.112819"; transcript_id "MSTRG.112819.76"; exon_number "8";
chr20	StringTie	exon	62165422	62165514	1000	+	.	gene_id "MSTRG.112819"; transcript_id "MSTRG.112819.76"; exon_number "9";
chr20	StringTie	exon	62172682	62172801	1000	+	.	gene_id "MSTRG.112819"; transcript_id "MSTRG.112819.76"; exon_number "10";
chr20	StringTie	exon	62174517	62174644	1000	+	.	gene_id "MSTRG.112819"; transcript_id "MSTRG.112819.76"; exon_number "11";
chr20	StringTie	exon	62179182	62179356	1000	+	.	gene_id "MSTRG.112819"; transcript_id "MSTRG.112819.76"; exon_number "12";
chr20	StringTie	exon	62180169	62183057	1000	+	.	gene_id "MSTRG.112819"; transcript_id "MSTRG.112819.76"; exon_number "13";
chr20	StringTie	exon	62193416	62193624	1000	+	.	gene_id "MSTRG.112819"; transcript_id "MSTRG.112819.76"; exon_number "14";
chr20	StringTie	exon	62195802	62195949	1000	+	.	gene_id "MSTRG.112819"; transcript_id "MSTRG.112819.76"; exon_number "15";
chr20	StringTie	exon	62197852	62197967	1000	+	.	gene_id "MSTRG.112819"; transcript_id "MSTRG.112819.76"; exon_number "16";
chr20	StringTie	exon	62198634	62198852	1000	+	.	gene_id "MSTRG.112819"; transcript_id "MSTRG.112819.76"; exon_number "17";
chr20	StringTie	exon	62199119	62199283	1000	+	.	gene_id "MSTRG.112819"; transcript_id "MSTRG.112819.76"; exon_number "18";
chr20	StringTie	exon	62200683	62202843	1000	+	.	gene_id "MSTRG.112819"; transcript_id "MSTRG.112819.76"; exon_number "19";
chr20	StringTie	exon	62203084	62203611	1000	+	.	gene_id "MSTRG.112819"; transcript_id "MSTRG.112819.76"; exon_number "20";
chr20	StringTie	transcript	62160404	62203640	1000	+	.	gene_id "MSTRG.112819"; transcript_id "MSTRG.112819.77";
chr20	StringTie	exon	62160404	62162931	1000	+	.	gene_id "MSTRG.112819"; transcript_id "MSTRG.112819.77"; exon_number "1";
chr20	StringTie	exon	62163458	62163622	1000	+	.	gene_id "MSTRG.112819"; transcript_id "MSTRG.112819.77"; exon_number "2";
chr20	StringTie	exon	62164145	62164246	1000	+	.	gene_id "MSTRG.112819"; transcript_id "MSTRG.112819.77"; exon_number "3";
chr20	StringTie	exon	62165422	62166349	1000	+	.	gene_id "MSTRG.112819"; transcript_id "MSTRG.112819.77"; exon_number "4";
chr20	StringTie	exon	62172682	62172801	1000	+	.	gene_id "MSTRG.112819"; transcript_id "MSTRG.112819.77"; exon_number "5";
chr20	StringTie	exon	62174517	62174644	1000	+	.	gene_id "MSTRG.112819"; transcript_id "MSTRG.112819.77"; exon_number "6";
chr20	StringTie	exon	62179182	62183057	1000	+	.	gene_id "MSTRG.112819"; transcript_id "MSTRG.112819.77"; exon_number "7";
chr20	StringTie	exon	62193416	62193624	1000	+	.	gene_id "MSTRG.112819"; transcript_id "MSTRG.112819.77"; exon_number "8";
chr20	StringTie	exon	62195802	62195949	1000	+	.	gene_id "MSTRG.112819"; transcript_id "MSTRG.112819.77"; exon_number "9";
chr20	StringTie	exon	62197852	62197967	1000	+	.	gene_id "MSTRG.112819"; transcript_id "MSTRG.112819.77"; exon_number "10";
chr20	StringTie	exon	62198634	62198852	1000	+	.	gene_id "MSTRG.112819"; transcript_id "MSTRG.112819.77"; exon_number "11";
chr20	StringTie	exon	62199119	62199257	1000	+	.	gene_id "MSTRG.112819"; transcript_id "MSTRG.112819.77"; exon_number "12";
chr20	StringTie	exon	62200683	62203640	1000	+	.	gene_id "MSTRG.112819"; transcript_id "MSTRG.112819.77"; exon_number "13";
chr20	StringTie	transcript	62143459	62204018	1000	+	.	gene_id "MSTRG.112819"; transcript_id "MSTRG.112819.8";
chr20	StringTie	exon	62143459	62143889	1000	+	.	gene_id "MSTRG.112819"; transcript_id "MSTRG.112819.8"; exon_number "1";
chr20	StringTie	exon	62154281	62154465	1000	+	.	gene_id "MSTRG.112819"; transcript_id "MSTRG.112819.8"; exon_number "2";
chr20	StringTie	exon	62158672	62158748	1000	+	.	gene_id "MSTRG.112819"; transcript_id "MSTRG.112819.8"; exon_number "3";
chr20	StringTie	exon	62159877	62159961	1000	+	.	gene_id "MSTRG.112819"; transcript_id "MSTRG.112819.8"; exon_number "4";
chr20	StringTie	exon	62161436	62161580	1000	+	.	gene_id "MSTRG.112819"; transcript_id "MSTRG.112819.8"; exon_number "5";
chr20	StringTie	exon	62162752	62162931	1000	+	.	gene_id "MSTRG.112819"; transcript_id "MSTRG.112819.8"; exon_number "6";
chr20	StringTie	exon	62163458	62163622	1000	+	.	gene_id "MSTRG.112819"; transcript_id "MSTRG.112819.8"; exon_number "7";
chr20	StringTie	exon	62164145	62164246	1000	+	.	gene_id "MSTRG.112819"; transcript_id "MSTRG.112819.8"; exon_number "8";
chr20	StringTie	exon	62165422	62165514	1000	+	.	gene_id "MSTRG.112819"; transcript_id "MSTRG.112819.8"; exon_number "9";
chr20	StringTie	exon	62172682	62172801	1000	+	.	gene_id "MSTRG.112819"; transcript_id "MSTRG.112819.8"; exon_number "10";
chr20	StringTie	exon	62174517	62174644	1000	+	.	gene_id "MSTRG.112819"; transcript_id "MSTRG.112819.8"; exon_number "11";
chr20	StringTie	exon	62179182	62179356	1000	+	.	gene_id "MSTRG.112819"; transcript_id "MSTRG.112819.8"; exon_number "12";
chr20	StringTie	exon	62180169	62180753	1000	+	.	gene_id "MSTRG.112819"; transcript_id "MSTRG.112819.8"; exon_number "13";
chr20	StringTie	exon	62181866	62183057	1000	+	.	gene_id "MSTRG.112819"; transcript_id "MSTRG.112819.8"; exon_number "14";
chr20	StringTie	exon	62193416	62193454	1000	+	.	gene_id "MSTRG.112819"; transcript_id "MSTRG.112819.8"; exon_number "15";
chr20	StringTie	exon	62199222	62199257	1000	+	.	gene_id "MSTRG.112819"; transcript_id "MSTRG.112819.8"; exon_number "16";
chr20	StringTie	exon	62200683	62204018	1000	+	.	gene_id "MSTRG.112819"; transcript_id "MSTRG.112819.8"; exon_number "17";
chr20	StringTie	transcript	62164879	62203663	1000	+	.	gene_id "MSTRG.112819"; transcript_id "MSTRG.112819.81";
chr20	StringTie	exon	62164879	62164901	1000	+	.	gene_id "MSTRG.112819"; transcript_id "MSTRG.112819.81"; exon_number "1";
chr20	StringTie	exon	62165422	62165514	1000	+	.	gene_id "MSTRG.112819"; transcript_id "MSTRG.112819.81"; exon_number "2";
chr20	StringTie	exon	62172682	62172801	1000	+	.	gene_id "MSTRG.112819"; transcript_id "MSTRG.112819.81"; exon_number "3";
chr20	StringTie	exon	62174517	62174644	1000	+	.	gene_id "MSTRG.112819"; transcript_id "MSTRG.112819.81"; exon_number "4";
chr20	StringTie	exon	62179182	62183057	1000	+	.	gene_id "MSTRG.112819"; transcript_id "MSTRG.112819.81"; exon_number "5";
chr20	StringTie	exon	62193416	62193624	1000	+	.	gene_id "MSTRG.112819"; transcript_id "MSTRG.112819.81"; exon_number "6";
chr20	StringTie	exon	62195802	62195949	1000	+	.	gene_id "MSTRG.112819"; transcript_id "MSTRG.112819.81"; exon_number "7";
chr20	StringTie	exon	62197453	62197527	1000	+	.	gene_id "MSTRG.112819"; transcript_id "MSTRG.112819.81"; exon_number "8";
chr20	StringTie	exon	62197852	62197967	1000	+	.	gene_id "MSTRG.112819"; transcript_id "MSTRG.112819.81"; exon_number "9";
chr20	StringTie	exon	62198634	62198852	1000	+	.	gene_id "MSTRG.112819"; transcript_id "MSTRG.112819.81"; exon_number "10";
chr20	StringTie	exon	62199119	62199257	1000	+	.	gene_id "MSTRG.112819"; transcript_id "MSTRG.112819.81"; exon_number "11";
chr20	StringTie	exon	62200683	62202843	1000	+	.	gene_id "MSTRG.112819"; transcript_id "MSTRG.112819.81"; exon_number "12";
chr20	StringTie	exon	62203084	62203663	1000	+	.	gene_id "MSTRG.112819"; transcript_id "MSTRG.112819.81"; exon_number "13";
chr20	StringTie	transcript	62171162	62203772	1000	+	.	gene_id "MSTRG.112819"; transcript_id "MSTRG.112819.82";
chr20	StringTie	exon	62171162	62174644	1000	+	.	gene_id "MSTRG.112819"; transcript_id "MSTRG.112819.82"; exon_number "1";
chr20	StringTie	exon	62179182	62183057	1000	+	.	gene_id "MSTRG.112819"; transcript_id "MSTRG.112819.82"; exon_number "2";
chr20	StringTie	exon	62193416	62193678	1000	+	.	gene_id "MSTRG.112819"; transcript_id "MSTRG.112819.82"; exon_number "3";
chr20	StringTie	exon	62195802	62195949	1000	+	.	gene_id "MSTRG.112819"; transcript_id "MSTRG.112819.82"; exon_number "4";
chr20	StringTie	exon	62197852	62197967	1000	+	.	gene_id "MSTRG.112819"; transcript_id "MSTRG.112819.82"; exon_number "5";
chr20	StringTie	exon	62198634	62198852	1000	+	.	gene_id "MSTRG.112819"; transcript_id "MSTRG.112819.82"; exon_number "6";
chr20	StringTie	exon	62199119	62199257	1000	+	.	gene_id "MSTRG.112819"; transcript_id "MSTRG.112819.82"; exon_number "7";
chr20	StringTie	exon	62200683	62202843	1000	+	.	gene_id "MSTRG.112819"; transcript_id "MSTRG.112819.82"; exon_number "8";
chr20	StringTie	exon	62203084	62203772	1000	+	.	gene_id "MSTRG.112819"; transcript_id "MSTRG.112819.82"; exon_number "9";
chr20	StringTie	transcript	62171277	62203814	1000	+	.	gene_id "MSTRG.112819"; transcript_id "MSTRG.112819.83";
chr20	StringTie	exon	62171277	62171481	1000	+	.	gene_id "MSTRG.112819"; transcript_id "MSTRG.112819.83"; exon_number "1";
chr20	StringTie	exon	62172682	62172801	1000	+	.	gene_id "MSTRG.112819"; transcript_id "MSTRG.112819.83"; exon_number "2";
chr20	StringTie	exon	62174517	62174644	1000	+	.	gene_id "MSTRG.112819"; transcript_id "MSTRG.112819.83"; exon_number "3";
chr20	StringTie	exon	62179182	62183057	1000	+	.	gene_id "MSTRG.112819"; transcript_id "MSTRG.112819.83"; exon_number "4";
chr20	StringTie	exon	62188790	62188805	1000	+	.	gene_id "MSTRG.112819"; transcript_id "MSTRG.112819.83"; exon_number "5";
chr20	StringTie	exon	62193416	62193624	1000	+	.	gene_id "MSTRG.112819"; transcript_id "MSTRG.112819.83"; exon_number "6";
chr20	StringTie	exon	62195802	62195949	1000	+	.	gene_id "MSTRG.112819"; transcript_id "MSTRG.112819.83"; exon_number "7";
chr20	StringTie	exon	62197852	62197967	1000	+	.	gene_id "MSTRG.112819"; transcript_id "MSTRG.112819.83"; exon_number "8";
chr20	StringTie	exon	62198634	62198852	1000	+	.	gene_id "MSTRG.112819"; transcript_id "MSTRG.112819.83"; exon_number "9";
chr20	StringTie	exon	62199119	62199257	1000	+	.	gene_id "MSTRG.112819"; transcript_id "MSTRG.112819.83"; exon_number "10";
chr20	StringTie	exon	62200683	62203814	1000	+	.	gene_id "MSTRG.112819"; transcript_id "MSTRG.112819.83"; exon_number "11";
chr20	StringTie	transcript	62177523	62203602	1000	+	.	gene_id "MSTRG.112819"; transcript_id "MSTRG.112819.84";
chr20	StringTie	exon	62177523	62177637	1000	+	.	gene_id "MSTRG.112819"; transcript_id "MSTRG.112819.84"; exon_number "1";
chr20	StringTie	exon	62179182	62179356	1000	+	.	gene_id "MSTRG.112819"; transcript_id "MSTRG.112819.84"; exon_number "2";
chr20	StringTie	exon	62180169	62183057	1000	+	.	gene_id "MSTRG.112819"; transcript_id "MSTRG.112819.84"; exon_number "3";
chr20	StringTie	exon	62193416	62193624	1000	+	.	gene_id "MSTRG.112819"; transcript_id "MSTRG.112819.84"; exon_number "4";
chr20	StringTie	exon	62195802	62195949	1000	+	.	gene_id "MSTRG.112819"; transcript_id "MSTRG.112819.84"; exon_number "5";
chr20	StringTie	exon	62197852	62197967	1000	+	.	gene_id "MSTRG.112819"; transcript_id "MSTRG.112819.84"; exon_number "6";
chr20	StringTie	exon	62198634	62198852	1000	+	.	gene_id "MSTRG.112819"; transcript_id "MSTRG.112819.84"; exon_number "7";
chr20	StringTie	exon	62199119	62199283	1000	+	.	gene_id "MSTRG.112819"; transcript_id "MSTRG.112819.84"; exon_number "8";
chr20	StringTie	exon	62200683	62202843	1000	+	.	gene_id "MSTRG.112819"; transcript_id "MSTRG.112819.84"; exon_number "9";
chr20	StringTie	exon	62203084	62203602	1000	+	.	gene_id "MSTRG.112819"; transcript_id "MSTRG.112819.84"; exon_number "10";
chr20	StringTie	transcript	62178559	62203568	1000	+	.	gene_id "MSTRG.112819"; transcript_id "MSTRG.112819.85";
chr20	StringTie	exon	62178559	62179071	1000	+	.	gene_id "MSTRG.112819"; transcript_id "MSTRG.112819.85"; exon_number "1";
chr20	StringTie	exon	62179182	62183057	1000	+	.	gene_id "MSTRG.112819"; transcript_id "MSTRG.112819.85"; exon_number "2";
chr20	StringTie	exon	62195802	62195949	1000	+	.	gene_id "MSTRG.112819"; transcript_id "MSTRG.112819.85"; exon_number "3";
chr20	StringTie	exon	62197852	62197967	1000	+	.	gene_id "MSTRG.112819"; transcript_id "MSTRG.112819.85"; exon_number "4";
chr20	StringTie	exon	62198634	62198852	1000	+	.	gene_id "MSTRG.112819"; transcript_id "MSTRG.112819.85"; exon_number "5";
chr20	StringTie	exon	62199119	62199283	1000	+	.	gene_id "MSTRG.112819"; transcript_id "MSTRG.112819.85"; exon_number "6";
chr20	StringTie	exon	62200683	62202843	1000	+	.	gene_id "MSTRG.112819"; transcript_id "MSTRG.112819.85"; exon_number "7";
chr20	StringTie	exon	62203084	62203568	1000	+	.	gene_id "MSTRG.112819"; transcript_id "MSTRG.112819.85"; exon_number "8";
chr20	StringTie	transcript	62178853	62203568	1000	+	.	gene_id "MSTRG.112819"; transcript_id "MSTRG.112819.86";
chr20	StringTie	exon	62178853	62179071	1000	+	.	gene_id "MSTRG.112819"; transcript_id "MSTRG.112819.86"; exon_number "1";
chr20	StringTie	exon	62179182	62179356	1000	+	.	gene_id "MSTRG.112819"; transcript_id "MSTRG.112819.86"; exon_number "2";
chr20	StringTie	exon	62180169	62183057	1000	+	.	gene_id "MSTRG.112819"; transcript_id "MSTRG.112819.86"; exon_number "3";
chr20	StringTie	exon	62193416	62193624	1000	+	.	gene_id "MSTRG.112819"; transcript_id "MSTRG.112819.86"; exon_number "4";
chr20	StringTie	exon	62195802	62195949	1000	+	.	gene_id "MSTRG.112819"; transcript_id "MSTRG.112819.86"; exon_number "5";
chr20	StringTie	exon	62197852	62197967	1000	+	.	gene_id "MSTRG.112819"; transcript_id "MSTRG.112819.86"; exon_number "6";
chr20	StringTie	exon	62198634	62198852	1000	+	.	gene_id "MSTRG.112819"; transcript_id "MSTRG.112819.86"; exon_number "7";
chr20	StringTie	exon	62199119	62199257	1000	+	.	gene_id "MSTRG.112819"; transcript_id "MSTRG.112819.86"; exon_number "8";
chr20	StringTie	exon	62200683	62202843	1000	+	.	gene_id "MSTRG.112819"; transcript_id "MSTRG.112819.86"; exon_number "9";
chr20	StringTie	exon	62203165	62203568	1000	+	.	gene_id "MSTRG.112819"; transcript_id "MSTRG.112819.86"; exon_number "10";
chr20	StringTie	transcript	62182994	62203715	1000	+	.	gene_id "MSTRG.112819"; transcript_id "MSTRG.112819.87";
chr20	StringTie	exon	62182994	62183057	1000	+	.	gene_id "MSTRG.112819"; transcript_id "MSTRG.112819.87"; exon_number "1";
chr20	StringTie	exon	62193416	62193624	1000	+	.	gene_id "MSTRG.112819"; transcript_id "MSTRG.112819.87"; exon_number "2";
chr20	StringTie	exon	62195802	62195953	1000	+	.	gene_id "MSTRG.112819"; transcript_id "MSTRG.112819.87"; exon_number "3";
chr20	StringTie	exon	62197852	62197967	1000	+	.	gene_id "MSTRG.112819"; transcript_id "MSTRG.112819.87"; exon_number "4";
chr20	StringTie	exon	62198634	62198852	1000	+	.	gene_id "MSTRG.112819"; transcript_id "MSTRG.112819.87"; exon_number "5";
chr20	StringTie	exon	62199119	62199257	1000	+	.	gene_id "MSTRG.112819"; transcript_id "MSTRG.112819.87"; exon_number "6";
chr20	StringTie	exon	62200683	62202843	1000	+	.	gene_id "MSTRG.112819"; transcript_id "MSTRG.112819.87"; exon_number "7";
chr20	StringTie	exon	62203084	62203715	1000	+	.	gene_id "MSTRG.112819"; transcript_id "MSTRG.112819.87"; exon_number "8";
chr20	StringTie	transcript	62182999	62203663	1000	+	.	gene_id "MSTRG.112819"; transcript_id "MSTRG.112819.88";
chr20	StringTie	exon	62182999	62183057	1000	+	.	gene_id "MSTRG.112819"; transcript_id "MSTRG.112819.88"; exon_number "1";
chr20	StringTie	exon	62188538	62188630	1000	+	.	gene_id "MSTRG.112819"; transcript_id "MSTRG.112819.88"; exon_number "2";
chr20	StringTie	exon	62188790	62188881	1000	+	.	gene_id "MSTRG.112819"; transcript_id "MSTRG.112819.88"; exon_number "3";
chr20	StringTie	exon	62193416	62193624	1000	+	.	gene_id "MSTRG.112819"; transcript_id "MSTRG.112819.88"; exon_number "4";
chr20	StringTie	exon	62195802	62195949	1000	+	.	gene_id "MSTRG.112819"; transcript_id "MSTRG.112819.88"; exon_number "5";
chr20	StringTie	exon	62197852	62197967	1000	+	.	gene_id "MSTRG.112819"; transcript_id "MSTRG.112819.88"; exon_number "6";
chr20	StringTie	exon	62198634	62198852	1000	+	.	gene_id "MSTRG.112819"; transcript_id "MSTRG.112819.88"; exon_number "7";
chr20	StringTie	exon	62199119	62199257	1000	+	.	gene_id "MSTRG.112819"; transcript_id "MSTRG.112819.88"; exon_number "8";
chr20	StringTie	exon	62200683	62202843	1000	+	.	gene_id "MSTRG.112819"; transcript_id "MSTRG.112819.88"; exon_number "9";
chr20	StringTie	exon	62203084	62203663	1000	+	.	gene_id "MSTRG.112819"; transcript_id "MSTRG.112819.88"; exon_number "10";
chr20	StringTie	transcript	62183003	62203702	1000	+	.	gene_id "MSTRG.112819"; transcript_id "MSTRG.112819.89";
chr20	StringTie	exon	62183003	62183057	1000	+	.	gene_id "MSTRG.112819"; transcript_id "MSTRG.112819.89"; exon_number "1";
chr20	StringTie	exon	62188790	62188805	1000	+	.	gene_id "MSTRG.112819"; transcript_id "MSTRG.112819.89"; exon_number "2";
chr20	StringTie	exon	62193416	62193624	1000	+	.	gene_id "MSTRG.112819"; transcript_id "MSTRG.112819.89"; exon_number "3";
chr20	StringTie	exon	62195802	62195949	1000	+	.	gene_id "MSTRG.112819"; transcript_id "MSTRG.112819.89"; exon_number "4";
chr20	StringTie	exon	62197453	62197967	1000	+	.	gene_id "MSTRG.112819"; transcript_id "MSTRG.112819.89"; exon_number "5";
chr20	StringTie	exon	62198634	62198852	1000	+	.	gene_id "MSTRG.112819"; transcript_id "MSTRG.112819.89"; exon_number "6";
chr20	StringTie	exon	62199119	62199257	1000	+	.	gene_id "MSTRG.112819"; transcript_id "MSTRG.112819.89"; exon_number "7";
chr20	StringTie	exon	62200683	62202843	1000	+	.	gene_id "MSTRG.112819"; transcript_id "MSTRG.112819.89"; exon_number "8";
chr20	StringTie	exon	62203084	62203702	1000	+	.	gene_id "MSTRG.112819"; transcript_id "MSTRG.112819.89"; exon_number "9";
chr20	StringTie	transcript	62143459	62200204	1000	+	.	gene_id "MSTRG.112819"; transcript_id "MSTRG.112819.9";
chr20	StringTie	exon	62143459	62143889	1000	+	.	gene_id "MSTRG.112819"; transcript_id "MSTRG.112819.9"; exon_number "1";
chr20	StringTie	exon	62154281	62154465	1000	+	.	gene_id "MSTRG.112819"; transcript_id "MSTRG.112819.9"; exon_number "2";
chr20	StringTie	exon	62158672	62158748	1000	+	.	gene_id "MSTRG.112819"; transcript_id "MSTRG.112819.9"; exon_number "3";
chr20	StringTie	exon	62159877	62159961	1000	+	.	gene_id "MSTRG.112819"; transcript_id "MSTRG.112819.9"; exon_number "4";
chr20	StringTie	exon	62161436	62161580	1000	+	.	gene_id "MSTRG.112819"; transcript_id "MSTRG.112819.9"; exon_number "5";
chr20	StringTie	exon	62162752	62162931	1000	+	.	gene_id "MSTRG.112819"; transcript_id "MSTRG.112819.9"; exon_number "6";
chr20	StringTie	exon	62163458	62163622	1000	+	.	gene_id "MSTRG.112819"; transcript_id "MSTRG.112819.9"; exon_number "7";
chr20	StringTie	exon	62164145	62164246	1000	+	.	gene_id "MSTRG.112819"; transcript_id "MSTRG.112819.9"; exon_number "8";
chr20	StringTie	exon	62165422	62165514	1000	+	.	gene_id "MSTRG.112819"; transcript_id "MSTRG.112819.9"; exon_number "9";
chr20	StringTie	exon	62172682	62172801	1000	+	.	gene_id "MSTRG.112819"; transcript_id "MSTRG.112819.9"; exon_number "10";
chr20	StringTie	exon	62174517	62174644	1000	+	.	gene_id "MSTRG.112819"; transcript_id "MSTRG.112819.9"; exon_number "11";
chr20	StringTie	exon	62179182	62183057	1000	+	.	gene_id "MSTRG.112819"; transcript_id "MSTRG.112819.9"; exon_number "12";
chr20	StringTie	exon	62188790	62188805	1000	+	.	gene_id "MSTRG.112819"; transcript_id "MSTRG.112819.9"; exon_number "13";
chr20	StringTie	exon	62193416	62193624	1000	+	.	gene_id "MSTRG.112819"; transcript_id "MSTRG.112819.9"; exon_number "14";
chr20	StringTie	exon	62195802	62195949	1000	+	.	gene_id "MSTRG.112819"; transcript_id "MSTRG.112819.9"; exon_number "15";
chr20	StringTie	exon	62197852	62197967	1000	+	.	gene_id "MSTRG.112819"; transcript_id "MSTRG.112819.9"; exon_number "16";
chr20	StringTie	exon	62198634	62198852	1000	+	.	gene_id "MSTRG.112819"; transcript_id "MSTRG.112819.9"; exon_number "17";
chr20	StringTie	exon	62199119	62199257	1000	+	.	gene_id "MSTRG.112819"; transcript_id "MSTRG.112819.9"; exon_number "18";
chr20	StringTie	exon	62200049	62200204	1000	+	.	gene_id "MSTRG.112819"; transcript_id "MSTRG.112819.9"; exon_number "19";
chr20	StringTie	transcript	62183003	62203636	1000	+	.	gene_id "MSTRG.112819"; transcript_id "MSTRG.112819.90";
chr20	StringTie	exon	62183003	62183057	1000	+	.	gene_id "MSTRG.112819"; transcript_id "MSTRG.112819.90"; exon_number "1";
chr20	StringTie	exon	62188790	62188805	1000	+	.	gene_id "MSTRG.112819"; transcript_id "MSTRG.112819.90"; exon_number "2";
chr20	StringTie	exon	62193416	62193624	1000	+	.	gene_id "MSTRG.112819"; transcript_id "MSTRG.112819.90"; exon_number "3";
chr20	StringTie	exon	62194877	62195013	1000	+	.	gene_id "MSTRG.112819"; transcript_id "MSTRG.112819.90"; exon_number "4";
chr20	StringTie	exon	62195802	62195949	1000	+	.	gene_id "MSTRG.112819"; transcript_id "MSTRG.112819.90"; exon_number "5";
chr20	StringTie	exon	62197852	62197967	1000	+	.	gene_id "MSTRG.112819"; transcript_id "MSTRG.112819.90"; exon_number "6";
chr20	StringTie	exon	62198634	62198852	1000	+	.	gene_id "MSTRG.112819"; transcript_id "MSTRG.112819.90"; exon_number "7";
chr20	StringTie	exon	62199119	62199257	1000	+	.	gene_id "MSTRG.112819"; transcript_id "MSTRG.112819.90"; exon_number "8";
chr20	StringTie	exon	62200683	62202843	1000	+	.	gene_id "MSTRG.112819"; transcript_id "MSTRG.112819.90"; exon_number "9";
chr20	StringTie	exon	62203084	62203636	1000	+	.	gene_id "MSTRG.112819"; transcript_id "MSTRG.112819.90"; exon_number "10";
chr20	StringTie	transcript	62183004	62206811	1000	+	.	gene_id "MSTRG.112819"; transcript_id "MSTRG.112819.91";
chr20	StringTie	exon	62183004	62183057	1000	+	.	gene_id "MSTRG.112819"; transcript_id "MSTRG.112819.91"; exon_number "1";
chr20	StringTie	exon	62188790	62188805	1000	+	.	gene_id "MSTRG.112819"; transcript_id "MSTRG.112819.91"; exon_number "2";
chr20	StringTie	exon	62193416	62193624	1000	+	.	gene_id "MSTRG.112819"; transcript_id "MSTRG.112819.91"; exon_number "3";
chr20	StringTie	exon	62195802	62195949	1000	+	.	gene_id "MSTRG.112819"; transcript_id "MSTRG.112819.91"; exon_number "4";
chr20	StringTie	exon	62197453	62197527	1000	+	.	gene_id "MSTRG.112819"; transcript_id "MSTRG.112819.91"; exon_number "5";
chr20	StringTie	exon	62197852	62197967	1000	+	.	gene_id "MSTRG.112819"; transcript_id "MSTRG.112819.91"; exon_number "6";
chr20	StringTie	exon	62198634	62198852	1000	+	.	gene_id "MSTRG.112819"; transcript_id "MSTRG.112819.91"; exon_number "7";
chr20	StringTie	exon	62199119	62199257	1000	+	.	gene_id "MSTRG.112819"; transcript_id "MSTRG.112819.91"; exon_number "8";
chr20	StringTie	exon	62200683	62202843	1000	+	.	gene_id "MSTRG.112819"; transcript_id "MSTRG.112819.91"; exon_number "9";
chr20	StringTie	exon	62203084	62206811	1000	+	.	gene_id "MSTRG.112819"; transcript_id "MSTRG.112819.91"; exon_number "10";
chr20	StringTie	transcript	62183007	62203568	1000	+	.	gene_id "MSTRG.112819"; transcript_id "MSTRG.112819.92";
chr20	StringTie	exon	62183007	62183057	1000	+	.	gene_id "MSTRG.112819"; transcript_id "MSTRG.112819.92"; exon_number "1";
chr20	StringTie	exon	62188790	62188854	1000	+	.	gene_id "MSTRG.112819"; transcript_id "MSTRG.112819.92"; exon_number "2";
chr20	StringTie	exon	62193416	62193624	1000	+	.	gene_id "MSTRG.112819"; transcript_id "MSTRG.112819.92"; exon_number "3";
chr20	StringTie	exon	62195802	62195949	1000	+	.	gene_id "MSTRG.112819"; transcript_id "MSTRG.112819.92"; exon_number "4";
chr20	StringTie	exon	62197852	62197967	1000	+	.	gene_id "MSTRG.112819"; transcript_id "MSTRG.112819.92"; exon_number "5";
chr20	StringTie	exon	62198634	62198852	1000	+	.	gene_id "MSTRG.112819"; transcript_id "MSTRG.112819.92"; exon_number "6";
chr20	StringTie	exon	62199119	62199257	1000	+	.	gene_id "MSTRG.112819"; transcript_id "MSTRG.112819.92"; exon_number "7";
chr20	StringTie	exon	62200683	62202843	1000	+	.	gene_id "MSTRG.112819"; transcript_id "MSTRG.112819.92"; exon_number "8";
chr20	StringTie	exon	62203084	62203568	1000	+	.	gene_id "MSTRG.112819"; transcript_id "MSTRG.112819.92"; exon_number "9";
chr20	StringTie	transcript	62183016	62203568	1000	+	.	gene_id "MSTRG.112819"; transcript_id "MSTRG.112819.93";
chr20	StringTie	exon	62183016	62183057	1000	+	.	gene_id "MSTRG.112819"; transcript_id "MSTRG.112819.93"; exon_number "1";
chr20	StringTie	exon	62193416	62193624	1000	+	.	gene_id "MSTRG.112819"; transcript_id "MSTRG.112819.93"; exon_number "2";
chr20	StringTie	exon	62194877	62194965	1000	+	.	gene_id "MSTRG.112819"; transcript_id "MSTRG.112819.93"; exon_number "3";
chr20	StringTie	exon	62195802	62195949	1000	+	.	gene_id "MSTRG.112819"; transcript_id "MSTRG.112819.93"; exon_number "4";
chr20	StringTie	exon	62197852	62197967	1000	+	.	gene_id "MSTRG.112819"; transcript_id "MSTRG.112819.93"; exon_number "5";
chr20	StringTie	exon	62198634	62198852	1000	+	.	gene_id "MSTRG.112819"; transcript_id "MSTRG.112819.93"; exon_number "6";
chr20	StringTie	exon	62199119	62199257	1000	+	.	gene_id "MSTRG.112819"; transcript_id "MSTRG.112819.93"; exon_number "7";
chr20	StringTie	exon	62200683	62202843	1000	+	.	gene_id "MSTRG.112819"; transcript_id "MSTRG.112819.93"; exon_number "8";
chr20	StringTie	exon	62203084	62203568	1000	+	.	gene_id "MSTRG.112819"; transcript_id "MSTRG.112819.93"; exon_number "9";
chr20	StringTie	transcript	62183017	62204772	1000	+	.	gene_id "MSTRG.112819"; transcript_id "MSTRG.112819.94";
chr20	StringTie	exon	62183017	62183057	1000	+	.	gene_id "MSTRG.112819"; transcript_id "MSTRG.112819.94"; exon_number "1";
chr20	StringTie	exon	62193416	62193624	1000	+	.	gene_id "MSTRG.112819"; transcript_id "MSTRG.112819.94"; exon_number "2";
chr20	StringTie	exon	62194877	62195013	1000	+	.	gene_id "MSTRG.112819"; transcript_id "MSTRG.112819.94"; exon_number "3";
chr20	StringTie	exon	62195802	62195949	1000	+	.	gene_id "MSTRG.112819"; transcript_id "MSTRG.112819.94"; exon_number "4";
chr20	StringTie	exon	62197852	62197967	1000	+	.	gene_id "MSTRG.112819"; transcript_id "MSTRG.112819.94"; exon_number "5";
chr20	StringTie	exon	62198634	62198852	1000	+	.	gene_id "MSTRG.112819"; transcript_id "MSTRG.112819.94"; exon_number "6";
chr20	StringTie	exon	62199119	62199257	1000	+	.	gene_id "MSTRG.112819"; transcript_id "MSTRG.112819.94"; exon_number "7";
chr20	StringTie	exon	62200683	62202843	1000	+	.	gene_id "MSTRG.112819"; transcript_id "MSTRG.112819.94"; exon_number "8";
chr20	StringTie	exon	62203084	62204772	1000	+	.	gene_id "MSTRG.112819"; transcript_id "MSTRG.112819.94"; exon_number "9";
chr20	StringTie	transcript	62183019	62203634	1000	+	.	gene_id "MSTRG.112819"; transcript_id "MSTRG.112819.95";
chr20	StringTie	exon	62183019	62183057	1000	+	.	gene_id "MSTRG.112819"; transcript_id "MSTRG.112819.95"; exon_number "1";
chr20	StringTie	exon	62188790	62188805	1000	+	.	gene_id "MSTRG.112819"; transcript_id "MSTRG.112819.95"; exon_number "2";
chr20	StringTie	exon	62193416	62193624	1000	+	.	gene_id "MSTRG.112819"; transcript_id "MSTRG.112819.95"; exon_number "3";
chr20	StringTie	exon	62195802	62195949	1000	+	.	gene_id "MSTRG.112819"; transcript_id "MSTRG.112819.95"; exon_number "4";
chr20	StringTie	exon	62197852	62197967	1000	+	.	gene_id "MSTRG.112819"; transcript_id "MSTRG.112819.95"; exon_number "5";
chr20	StringTie	exon	62198634	62198852	1000	+	.	gene_id "MSTRG.112819"; transcript_id "MSTRG.112819.95"; exon_number "6";
chr20	StringTie	exon	62199119	62199283	1000	+	.	gene_id "MSTRG.112819"; transcript_id "MSTRG.112819.95"; exon_number "7";
chr20	StringTie	exon	62200683	62203634	1000	+	.	gene_id "MSTRG.112819"; transcript_id "MSTRG.112819.95"; exon_number "8";
chr20	StringTie	transcript	62183019	62203592	1000	+	.	gene_id "MSTRG.112819"; transcript_id "MSTRG.112819.96";
chr20	StringTie	exon	62183019	62183057	1000	+	.	gene_id "MSTRG.112819"; transcript_id "MSTRG.112819.96"; exon_number "1";
chr20	StringTie	exon	62193416	62193624	1000	+	.	gene_id "MSTRG.112819"; transcript_id "MSTRG.112819.96"; exon_number "2";
chr20	StringTie	exon	62195802	62195949	1000	+	.	gene_id "MSTRG.112819"; transcript_id "MSTRG.112819.96"; exon_number "3";
chr20	StringTie	exon	62197852	62197967	1000	+	.	gene_id "MSTRG.112819"; transcript_id "MSTRG.112819.96"; exon_number "4";
chr20	StringTie	exon	62198634	62198852	1000	+	.	gene_id "MSTRG.112819"; transcript_id "MSTRG.112819.96"; exon_number "5";
chr20	StringTie	exon	62199119	62199257	1000	+	.	gene_id "MSTRG.112819"; transcript_id "MSTRG.112819.96"; exon_number "6";
chr20	StringTie	exon	62200069	62202843	1000	+	.	gene_id "MSTRG.112819"; transcript_id "MSTRG.112819.96"; exon_number "7";
chr20	StringTie	exon	62203084	62203592	1000	+	.	gene_id "MSTRG.112819"; transcript_id "MSTRG.112819.96"; exon_number "8";
chr20	StringTie	transcript	62183024	62203635	1000	+	.	gene_id "MSTRG.112819"; transcript_id "MSTRG.112819.97";
chr20	StringTie	exon	62183024	62183057	1000	+	.	gene_id "MSTRG.112819"; transcript_id "MSTRG.112819.97"; exon_number "1";
chr20	StringTie	exon	62188538	62188630	1000	+	.	gene_id "MSTRG.112819"; transcript_id "MSTRG.112819.97"; exon_number "2";
chr20	StringTie	exon	62188790	62188805	1000	+	.	gene_id "MSTRG.112819"; transcript_id "MSTRG.112819.97"; exon_number "3";
chr20	StringTie	exon	62193416	62193624	1000	+	.	gene_id "MSTRG.112819"; transcript_id "MSTRG.112819.97"; exon_number "4";
chr20	StringTie	exon	62195802	62195949	1000	+	.	gene_id "MSTRG.112819"; transcript_id "MSTRG.112819.97"; exon_number "5";
chr20	StringTie	exon	62197852	62197967	1000	+	.	gene_id "MSTRG.112819"; transcript_id "MSTRG.112819.97"; exon_number "6";
chr20	StringTie	exon	62198634	62198852	1000	+	.	gene_id "MSTRG.112819"; transcript_id "MSTRG.112819.97"; exon_number "7";
chr20	StringTie	exon	62199119	62199257	1000	+	.	gene_id "MSTRG.112819"; transcript_id "MSTRG.112819.97"; exon_number "8";
chr20	StringTie	exon	62200683	62202843	1000	+	.	gene_id "MSTRG.112819"; transcript_id "MSTRG.112819.97"; exon_number "9";
chr20	StringTie	exon	62203084	62203635	1000	+	.	gene_id "MSTRG.112819"; transcript_id "MSTRG.112819.97"; exon_number "10";
chr20	StringTie	transcript	62183024	62203652	1000	+	.	gene_id "MSTRG.112819"; transcript_id "MSTRG.112819.98";
chr20	StringTie	exon	62183024	62183057	1000	+	.	gene_id "MSTRG.112819"; transcript_id "MSTRG.112819.98"; exon_number "1";
chr20	StringTie	exon	62198634	62198852	1000	+	.	gene_id "MSTRG.112819"; transcript_id "MSTRG.112819.98"; exon_number "2";
chr20	StringTie	exon	62199119	62199257	1000	+	.	gene_id "MSTRG.112819"; transcript_id "MSTRG.112819.98"; exon_number "3";
chr20	StringTie	exon	62200683	62202843	1000	+	.	gene_id "MSTRG.112819"; transcript_id "MSTRG.112819.98"; exon_number "4";
chr20	StringTie	exon	62203084	62203652	1000	+	.	gene_id "MSTRG.112819"; transcript_id "MSTRG.112819.98"; exon_number "5";
chr20	StringTie	transcript	62183024	62201188	1000	+	.	gene_id "MSTRG.112819"; transcript_id "MSTRG.112819.99";
chr20	StringTie	exon	62183024	62183057	1000	+	.	gene_id "MSTRG.112819"; transcript_id "MSTRG.112819.99"; exon_number "1";
chr20	StringTie	exon	62188790	62188805	1000	+	.	gene_id "MSTRG.112819"; transcript_id "MSTRG.112819.99"; exon_number "2";
chr20	StringTie	exon	62193198	62193624	1000	+	.	gene_id "MSTRG.112819"; transcript_id "MSTRG.112819.99"; exon_number "3";
chr20	StringTie	exon	62195802	62195949	1000	+	.	gene_id "MSTRG.112819"; transcript_id "MSTRG.112819.99"; exon_number "4";
chr20	StringTie	exon	62197852	62197967	1000	+	.	gene_id "MSTRG.112819"; transcript_id "MSTRG.112819.99"; exon_number "5";
chr20	StringTie	exon	62198634	62198852	1000	+	.	gene_id "MSTRG.112819"; transcript_id "MSTRG.112819.99"; exon_number "6";
chr20	StringTie	exon	62199119	62199283	1000	+	.	gene_id "MSTRG.112819"; transcript_id "MSTRG.112819.99"; exon_number "7";
chr20	StringTie	exon	62200683	62201188	1000	+	.	gene_id "MSTRG.112819"; transcript_id "MSTRG.112819.99"; exon_number "8";
chr1	StringTie	transcript	160982014	160984431	1000	+	.	gene_id "MSTRG.11282"; transcript_id "MSTRG.11282.1";
chr1	StringTie	exon	160982014	160984431	1000	+	.	gene_id "MSTRG.11282"; transcript_id "MSTRG.11282.1"; exon_number "1";
chr1	StringTie	transcript	160982512	160983428	1000	+	.	gene_id "MSTRG.11282"; transcript_id "MSTRG.11282.2";
chr1	StringTie	exon	160982512	160982989	1000	+	.	gene_id "MSTRG.11282"; transcript_id "MSTRG.11282.2"; exon_number "1";
chr1	StringTie	exon	160983018	160983428	1000	+	.	gene_id "MSTRG.11282"; transcript_id "MSTRG.11282.2"; exon_number "2";
chr20	StringTie	transcript	62215379	62220267	1000	-	.	gene_id "MSTRG.112820"; transcript_id "ENST00000317393"; gene_name "HRH3"; ref_gene_id "ENSG00000101180";
chr20	StringTie	exon	62215379	62215406	1000	-	.	gene_id "MSTRG.112820"; transcript_id "ENST00000317393"; exon_number "1"; gene_name "HRH3"; ref_gene_id "ENSG00000101180";
chr20	StringTie	exon	62216010	62216282	1000	-	.	gene_id "MSTRG.112820"; transcript_id "ENST00000317393"; exon_number "2"; gene_name "HRH3"; ref_gene_id "ENSG00000101180";
chr20	StringTie	exon	62216523	62216926	1000	-	.	gene_id "MSTRG.112820"; transcript_id "ENST00000317393"; exon_number "3"; gene_name "HRH3"; ref_gene_id "ENSG00000101180";
chr20	StringTie	exon	62218491	62218657	1000	-	.	gene_id "MSTRG.112820"; transcript_id "ENST00000317393"; exon_number "4"; gene_name "HRH3"; ref_gene_id "ENSG00000101180";
chr20	StringTie	exon	62219721	62220267	1000	-	.	gene_id "MSTRG.112820"; transcript_id "ENST00000317393"; exon_number "5"; gene_name "HRH3"; ref_gene_id "ENSG00000101180";
chr20	StringTie	transcript	62214970	62220255	1000	-	.	gene_id "MSTRG.112820"; transcript_id "ENST00000340177"; gene_name "HRH3"; ref_gene_id "ENSG00000101180";
chr20	StringTie	exon	62214970	62216926	1000	-	.	gene_id "MSTRG.112820"; transcript_id "ENST00000340177"; exon_number "1"; gene_name "HRH3"; ref_gene_id "ENSG00000101180";
chr20	StringTie	exon	62218491	62218657	1000	-	.	gene_id "MSTRG.112820"; transcript_id "ENST00000340177"; exon_number "2"; gene_name "HRH3"; ref_gene_id "ENSG00000101180";
chr20	StringTie	exon	62219721	62220255	1000	-	.	gene_id "MSTRG.112820"; transcript_id "ENST00000340177"; exon_number "3"; gene_name "HRH3"; ref_gene_id "ENSG00000101180";
chr20	StringTie	transcript	62216332	62220267	1000	-	.	gene_id "MSTRG.112820"; transcript_id "ENST00000611492"; gene_name "HRH3"; ref_gene_id "ENSG00000101180";
chr20	StringTie	exon	62216332	62216426	1000	-	.	gene_id "MSTRG.112820"; transcript_id "ENST00000611492"; exon_number "1"; gene_name "HRH3"; ref_gene_id "ENSG00000101180";
chr20	StringTie	exon	62216836	62216926	1000	-	.	gene_id "MSTRG.112820"; transcript_id "ENST00000611492"; exon_number "2"; gene_name "HRH3"; ref_gene_id "ENSG00000101180";
chr20	StringTie	exon	62218491	62218657	1000	-	.	gene_id "MSTRG.112820"; transcript_id "ENST00000611492"; exon_number "3"; gene_name "HRH3"; ref_gene_id "ENSG00000101180";
chr20	StringTie	exon	62219721	62220267	1000	-	.	gene_id "MSTRG.112820"; transcript_id "ENST00000611492"; exon_number "4"; gene_name "HRH3"; ref_gene_id "ENSG00000101180";
chr20	StringTie	transcript	62206819	62220301	1000	-	.	gene_id "MSTRG.112820"; transcript_id "MSTRG.112820.1";
chr20	StringTie	exon	62206819	62207952	1000	-	.	gene_id "MSTRG.112820"; transcript_id "MSTRG.112820.1"; exon_number "1";
chr20	StringTie	exon	62209294	62210774	1000	-	.	gene_id "MSTRG.112820"; transcript_id "MSTRG.112820.1"; exon_number "2";
chr20	StringTie	exon	62211273	62212478	1000	-	.	gene_id "MSTRG.112820"; transcript_id "MSTRG.112820.1"; exon_number "3";
chr20	StringTie	exon	62214188	62214290	1000	-	.	gene_id "MSTRG.112820"; transcript_id "MSTRG.112820.1"; exon_number "4";
chr20	StringTie	exon	62214641	62216926	1000	-	.	gene_id "MSTRG.112820"; transcript_id "MSTRG.112820.1"; exon_number "5";
chr20	StringTie	exon	62218491	62218657	1000	-	.	gene_id "MSTRG.112820"; transcript_id "MSTRG.112820.1"; exon_number "6";
chr20	StringTie	exon	62219721	62220301	1000	-	.	gene_id "MSTRG.112820"; transcript_id "MSTRG.112820.1"; exon_number "7";
chr20	StringTie	transcript	62214192	62220255	1000	-	.	gene_id "MSTRG.112820"; transcript_id "MSTRG.112820.10";
chr20	StringTie	exon	62214192	62214290	1000	-	.	gene_id "MSTRG.112820"; transcript_id "MSTRG.112820.10"; exon_number "1";
chr20	StringTie	exon	62214641	62216282	1000	-	.	gene_id "MSTRG.112820"; transcript_id "MSTRG.112820.10"; exon_number "2";
chr20	StringTie	exon	62216523	62216926	1000	-	.	gene_id "MSTRG.112820"; transcript_id "MSTRG.112820.10"; exon_number "3";
chr20	StringTie	exon	62218491	62218657	1000	-	.	gene_id "MSTRG.112820"; transcript_id "MSTRG.112820.10"; exon_number "4";
chr20	StringTie	exon	62219721	62220255	1000	-	.	gene_id "MSTRG.112820"; transcript_id "MSTRG.112820.10"; exon_number "5";
chr20	StringTie	transcript	62214312	62219969	1000	-	.	gene_id "MSTRG.112820"; transcript_id "MSTRG.112820.11";
chr20	StringTie	exon	62214312	62216426	1000	-	.	gene_id "MSTRG.112820"; transcript_id "MSTRG.112820.11"; exon_number "1";
chr20	StringTie	exon	62216523	62216926	1000	-	.	gene_id "MSTRG.112820"; transcript_id "MSTRG.112820.11"; exon_number "2";
chr20	StringTie	exon	62218491	62218657	1000	-	.	gene_id "MSTRG.112820"; transcript_id "MSTRG.112820.11"; exon_number "3";
chr20	StringTie	exon	62219721	62219969	1000	-	.	gene_id "MSTRG.112820"; transcript_id "MSTRG.112820.11"; exon_number "4";
chr20	StringTie	transcript	62214737	62220213	1000	-	.	gene_id "MSTRG.112820"; transcript_id "MSTRG.112820.12";
chr20	StringTie	exon	62214737	62216282	1000	-	.	gene_id "MSTRG.112820"; transcript_id "MSTRG.112820.12"; exon_number "1";
chr20	StringTie	exon	62216523	62216926	1000	-	.	gene_id "MSTRG.112820"; transcript_id "MSTRG.112820.12"; exon_number "2";
chr20	StringTie	exon	62218491	62218615	1000	-	.	gene_id "MSTRG.112820"; transcript_id "MSTRG.112820.12"; exon_number "3";
chr20	StringTie	exon	62219721	62220213	1000	-	.	gene_id "MSTRG.112820"; transcript_id "MSTRG.112820.12"; exon_number "4";
chr20	StringTie	transcript	62214787	62220014	1000	-	.	gene_id "MSTRG.112820"; transcript_id "MSTRG.112820.13";
chr20	StringTie	exon	62214787	62216926	1000	-	.	gene_id "MSTRG.112820"; transcript_id "MSTRG.112820.13"; exon_number "1";
chr20	StringTie	exon	62218491	62218715	1000	-	.	gene_id "MSTRG.112820"; transcript_id "MSTRG.112820.13"; exon_number "2";
chr20	StringTie	exon	62219721	62220014	1000	-	.	gene_id "MSTRG.112820"; transcript_id "MSTRG.112820.13"; exon_number "3";
chr20	StringTie	transcript	62214811	62220266	1000	-	.	gene_id "MSTRG.112820"; transcript_id "MSTRG.112820.14";
chr20	StringTie	exon	62214811	62215406	1000	-	.	gene_id "MSTRG.112820"; transcript_id "MSTRG.112820.14"; exon_number "1";
chr20	StringTie	exon	62216010	62216417	1000	-	.	gene_id "MSTRG.112820"; transcript_id "MSTRG.112820.14"; exon_number "2";
chr20	StringTie	exon	62216523	62216926	1000	-	.	gene_id "MSTRG.112820"; transcript_id "MSTRG.112820.14"; exon_number "3";
chr20	StringTie	exon	62218491	62218615	1000	-	.	gene_id "MSTRG.112820"; transcript_id "MSTRG.112820.14"; exon_number "4";
chr20	StringTie	exon	62219721	62220266	1000	-	.	gene_id "MSTRG.112820"; transcript_id "MSTRG.112820.14"; exon_number "5";
chr20	StringTie	transcript	62214812	62220286	1000	-	.	gene_id "MSTRG.112820"; transcript_id "MSTRG.112820.15";
chr20	StringTie	exon	62214812	62216090	1000	-	.	gene_id "MSTRG.112820"; transcript_id "MSTRG.112820.15"; exon_number "1";
chr20	StringTie	exon	62216523	62216926	1000	-	.	gene_id "MSTRG.112820"; transcript_id "MSTRG.112820.15"; exon_number "2";
chr20	StringTie	exon	62218491	62218615	1000	-	.	gene_id "MSTRG.112820"; transcript_id "MSTRG.112820.15"; exon_number "3";
chr20	StringTie	exon	62219721	62220286	1000	-	.	gene_id "MSTRG.112820"; transcript_id "MSTRG.112820.15"; exon_number "4";
chr20	StringTie	transcript	62214925	62220239	1000	-	.	gene_id "MSTRG.112820"; transcript_id "MSTRG.112820.16";
chr20	StringTie	exon	62214925	62216426	1000	-	.	gene_id "MSTRG.112820"; transcript_id "MSTRG.112820.16"; exon_number "1";
chr20	StringTie	exon	62216523	62216926	1000	-	.	gene_id "MSTRG.112820"; transcript_id "MSTRG.112820.16"; exon_number "2";
chr20	StringTie	exon	62218491	62218615	1000	-	.	gene_id "MSTRG.112820"; transcript_id "MSTRG.112820.16"; exon_number "3";
chr20	StringTie	exon	62219721	62220239	1000	-	.	gene_id "MSTRG.112820"; transcript_id "MSTRG.112820.16"; exon_number "4";
chr20	StringTie	transcript	62214927	62219912	1000	-	.	gene_id "MSTRG.112820"; transcript_id "MSTRG.112820.17";
chr20	StringTie	exon	62214927	62216090	1000	-	.	gene_id "MSTRG.112820"; transcript_id "MSTRG.112820.17"; exon_number "1";
chr20	StringTie	exon	62216166	62216926	1000	-	.	gene_id "MSTRG.112820"; transcript_id "MSTRG.112820.17"; exon_number "2";
chr20	StringTie	exon	62218491	62218615	1000	-	.	gene_id "MSTRG.112820"; transcript_id "MSTRG.112820.17"; exon_number "3";
chr20	StringTie	exon	62219721	62219912	1000	-	.	gene_id "MSTRG.112820"; transcript_id "MSTRG.112820.17"; exon_number "4";
chr20	StringTie	transcript	62214933	62218728	1000	-	.	gene_id "MSTRG.112820"; transcript_id "MSTRG.112820.18";
chr20	StringTie	exon	62214933	62216941	1000	-	.	gene_id "MSTRG.112820"; transcript_id "MSTRG.112820.18"; exon_number "1";
chr20	StringTie	exon	62218491	62218728	1000	-	.	gene_id "MSTRG.112820"; transcript_id "MSTRG.112820.18"; exon_number "2";
chr20	StringTie	transcript	62214953	62220166	1000	-	.	gene_id "MSTRG.112820"; transcript_id "MSTRG.112820.19";
chr20	StringTie	exon	62214953	62216417	1000	-	.	gene_id "MSTRG.112820"; transcript_id "MSTRG.112820.19"; exon_number "1";
chr20	StringTie	exon	62216523	62216926	1000	-	.	gene_id "MSTRG.112820"; transcript_id "MSTRG.112820.19"; exon_number "2";
chr20	StringTie	exon	62218491	62218657	1000	-	.	gene_id "MSTRG.112820"; transcript_id "MSTRG.112820.19"; exon_number "3";
chr20	StringTie	exon	62219721	62220166	1000	-	.	gene_id "MSTRG.112820"; transcript_id "MSTRG.112820.19"; exon_number "4";
chr20	StringTie	transcript	62207115	62207937	1000	-	.	gene_id "MSTRG.112820"; transcript_id "MSTRG.112820.2";
chr20	StringTie	exon	62207115	62207618	1000	-	.	gene_id "MSTRG.112820"; transcript_id "MSTRG.112820.2"; exon_number "1";
chr20	StringTie	exon	62207918	62207937	1000	-	.	gene_id "MSTRG.112820"; transcript_id "MSTRG.112820.2"; exon_number "2";
chr20	StringTie	transcript	62214959	62220249	1000	-	.	gene_id "MSTRG.112820"; transcript_id "MSTRG.112820.20";
chr20	StringTie	exon	62214959	62216926	1000	-	.	gene_id "MSTRG.112820"; transcript_id "MSTRG.112820.20"; exon_number "1";
chr20	StringTie	exon	62217676	62217797	1000	-	.	gene_id "MSTRG.112820"; transcript_id "MSTRG.112820.20"; exon_number "2";
chr20	StringTie	exon	62218491	62218657	1000	-	.	gene_id "MSTRG.112820"; transcript_id "MSTRG.112820.20"; exon_number "3";
chr20	StringTie	exon	62219721	62220249	1000	-	.	gene_id "MSTRG.112820"; transcript_id "MSTRG.112820.20"; exon_number "4";
chr20	StringTie	transcript	62214960	62220069	1000	-	.	gene_id "MSTRG.112820"; transcript_id "MSTRG.112820.21";
chr20	StringTie	exon	62214960	62215406	1000	-	.	gene_id "MSTRG.112820"; transcript_id "MSTRG.112820.21"; exon_number "1";
chr20	StringTie	exon	62216010	62216926	1000	-	.	gene_id "MSTRG.112820"; transcript_id "MSTRG.112820.21"; exon_number "2";
chr20	StringTie	exon	62218491	62218615	1000	-	.	gene_id "MSTRG.112820"; transcript_id "MSTRG.112820.21"; exon_number "3";
chr20	StringTie	exon	62219721	62220069	1000	-	.	gene_id "MSTRG.112820"; transcript_id "MSTRG.112820.21"; exon_number "4";
chr20	StringTie	transcript	62214960	62220166	1000	-	.	gene_id "MSTRG.112820"; transcript_id "MSTRG.112820.22";
chr20	StringTie	exon	62214960	62216539	1000	-	.	gene_id "MSTRG.112820"; transcript_id "MSTRG.112820.22"; exon_number "1";
chr20	StringTie	exon	62216603	62216926	1000	-	.	gene_id "MSTRG.112820"; transcript_id "MSTRG.112820.22"; exon_number "2";
chr20	StringTie	exon	62218491	62218657	1000	-	.	gene_id "MSTRG.112820"; transcript_id "MSTRG.112820.22"; exon_number "3";
chr20	StringTie	exon	62219721	62220166	1000	-	.	gene_id "MSTRG.112820"; transcript_id "MSTRG.112820.22"; exon_number "4";
chr20	StringTie	transcript	62214963	62218611	1000	-	.	gene_id "MSTRG.112820"; transcript_id "MSTRG.112820.23";
chr20	StringTie	exon	62214963	62215406	1000	-	.	gene_id "MSTRG.112820"; transcript_id "MSTRG.112820.23"; exon_number "1";
chr20	StringTie	exon	62216166	62216926	1000	-	.	gene_id "MSTRG.112820"; transcript_id "MSTRG.112820.23"; exon_number "2";
chr20	StringTie	exon	62218491	62218611	1000	-	.	gene_id "MSTRG.112820"; transcript_id "MSTRG.112820.23"; exon_number "3";
chr20	StringTie	transcript	62214964	62220282	1000	-	.	gene_id "MSTRG.112820"; transcript_id "MSTRG.112820.24";
chr20	StringTie	exon	62214964	62216506	1000	-	.	gene_id "MSTRG.112820"; transcript_id "MSTRG.112820.24"; exon_number "1";
chr20	StringTie	exon	62216664	62216926	1000	-	.	gene_id "MSTRG.112820"; transcript_id "MSTRG.112820.24"; exon_number "2";
chr20	StringTie	exon	62218491	62218657	1000	-	.	gene_id "MSTRG.112820"; transcript_id "MSTRG.112820.24"; exon_number "3";
chr20	StringTie	exon	62219721	62220282	1000	-	.	gene_id "MSTRG.112820"; transcript_id "MSTRG.112820.24"; exon_number "4";
chr20	StringTie	transcript	62214964	62219970	1000	-	.	gene_id "MSTRG.112820"; transcript_id "MSTRG.112820.25";
chr20	StringTie	exon	62214964	62215406	1000	-	.	gene_id "MSTRG.112820"; transcript_id "MSTRG.112820.25"; exon_number "1";
chr20	StringTie	exon	62216010	62216282	1000	-	.	gene_id "MSTRG.112820"; transcript_id "MSTRG.112820.25"; exon_number "2";
chr20	StringTie	exon	62216523	62216926	1000	-	.	gene_id "MSTRG.112820"; transcript_id "MSTRG.112820.25"; exon_number "3";
chr20	StringTie	exon	62218491	62218615	1000	-	.	gene_id "MSTRG.112820"; transcript_id "MSTRG.112820.25"; exon_number "4";
chr20	StringTie	exon	62219721	62219970	1000	-	.	gene_id "MSTRG.112820"; transcript_id "MSTRG.112820.25"; exon_number "5";
chr20	StringTie	transcript	62208494	62219961	1000	-	.	gene_id "MSTRG.112820"; transcript_id "MSTRG.112820.3";
chr20	StringTie	exon	62208494	62210774	1000	-	.	gene_id "MSTRG.112820"; transcript_id "MSTRG.112820.3"; exon_number "1";
chr20	StringTie	exon	62211273	62212478	1000	-	.	gene_id "MSTRG.112820"; transcript_id "MSTRG.112820.3"; exon_number "2";
chr20	StringTie	exon	62214188	62214290	1000	-	.	gene_id "MSTRG.112820"; transcript_id "MSTRG.112820.3"; exon_number "3";
chr20	StringTie	exon	62214641	62216926	1000	-	.	gene_id "MSTRG.112820"; transcript_id "MSTRG.112820.3"; exon_number "4";
chr20	StringTie	exon	62217676	62217797	1000	-	.	gene_id "MSTRG.112820"; transcript_id "MSTRG.112820.3"; exon_number "5";
chr20	StringTie	exon	62218491	62218615	1000	-	.	gene_id "MSTRG.112820"; transcript_id "MSTRG.112820.3"; exon_number "6";
chr20	StringTie	exon	62219721	62219961	1000	-	.	gene_id "MSTRG.112820"; transcript_id "MSTRG.112820.3"; exon_number "7";
chr20	StringTie	transcript	62208515	62220255	1000	-	.	gene_id "MSTRG.112820"; transcript_id "MSTRG.112820.4";
chr20	StringTie	exon	62208515	62210774	1000	-	.	gene_id "MSTRG.112820"; transcript_id "MSTRG.112820.4"; exon_number "1";
chr20	StringTie	exon	62211273	62211381	1000	-	.	gene_id "MSTRG.112820"; transcript_id "MSTRG.112820.4"; exon_number "2";
chr20	StringTie	exon	62212241	62212446	1000	-	.	gene_id "MSTRG.112820"; transcript_id "MSTRG.112820.4"; exon_number "3";
chr20	StringTie	exon	62214188	62214290	1000	-	.	gene_id "MSTRG.112820"; transcript_id "MSTRG.112820.4"; exon_number "4";
chr20	StringTie	exon	62214641	62214759	1000	-	.	gene_id "MSTRG.112820"; transcript_id "MSTRG.112820.4"; exon_number "5";
chr20	StringTie	exon	62216166	62216926	1000	-	.	gene_id "MSTRG.112820"; transcript_id "MSTRG.112820.4"; exon_number "6";
chr20	StringTie	exon	62218491	62218657	1000	-	.	gene_id "MSTRG.112820"; transcript_id "MSTRG.112820.4"; exon_number "7";
chr20	StringTie	exon	62219721	62220255	1000	-	.	gene_id "MSTRG.112820"; transcript_id "MSTRG.112820.4"; exon_number "8";
chr20	StringTie	transcript	62210530	62212306	1000	-	.	gene_id "MSTRG.112820"; transcript_id "MSTRG.112820.5";
chr20	StringTie	exon	62210530	62210774	1000	-	.	gene_id "MSTRG.112820"; transcript_id "MSTRG.112820.5"; exon_number "1";
chr20	StringTie	exon	62211273	62211506	1000	-	.	gene_id "MSTRG.112820"; transcript_id "MSTRG.112820.5"; exon_number "2";
chr20	StringTie	exon	62212241	62212306	1000	-	.	gene_id "MSTRG.112820"; transcript_id "MSTRG.112820.5"; exon_number "3";
chr20	StringTie	transcript	62213804	62220263	1000	-	.	gene_id "MSTRG.112820"; transcript_id "MSTRG.112820.6";
chr20	StringTie	exon	62213804	62216282	1000	-	.	gene_id "MSTRG.112820"; transcript_id "MSTRG.112820.6"; exon_number "1";
chr20	StringTie	exon	62216523	62216926	1000	-	.	gene_id "MSTRG.112820"; transcript_id "MSTRG.112820.6"; exon_number "2";
chr20	StringTie	exon	62218491	62218657	1000	-	.	gene_id "MSTRG.112820"; transcript_id "MSTRG.112820.6"; exon_number "3";
chr20	StringTie	exon	62219721	62220263	1000	-	.	gene_id "MSTRG.112820"; transcript_id "MSTRG.112820.6"; exon_number "4";
chr20	StringTie	transcript	62213833	62220284	1000	-	.	gene_id "MSTRG.112820"; transcript_id "MSTRG.112820.7";
chr20	StringTie	exon	62213833	62216926	1000	-	.	gene_id "MSTRG.112820"; transcript_id "MSTRG.112820.7"; exon_number "1";
chr20	StringTie	exon	62218491	62218615	1000	-	.	gene_id "MSTRG.112820"; transcript_id "MSTRG.112820.7"; exon_number "2";
chr20	StringTie	exon	62219721	62220284	1000	-	.	gene_id "MSTRG.112820"; transcript_id "MSTRG.112820.7"; exon_number "3";
chr20	StringTie	transcript	62213922	62220301	1000	-	.	gene_id "MSTRG.112820"; transcript_id "MSTRG.112820.8";
chr20	StringTie	exon	62213922	62214290	1000	-	.	gene_id "MSTRG.112820"; transcript_id "MSTRG.112820.8"; exon_number "1";
chr20	StringTie	exon	62214641	62216926	1000	-	.	gene_id "MSTRG.112820"; transcript_id "MSTRG.112820.8"; exon_number "2";
chr20	StringTie	exon	62218491	62218615	1000	-	.	gene_id "MSTRG.112820"; transcript_id "MSTRG.112820.8"; exon_number "3";
chr20	StringTie	exon	62219721	62220301	1000	-	.	gene_id "MSTRG.112820"; transcript_id "MSTRG.112820.8"; exon_number "4";
chr20	StringTie	transcript	62214062	62220278	1000	-	.	gene_id "MSTRG.112820"; transcript_id "MSTRG.112820.9";
chr20	StringTie	exon	62214062	62216090	1000	-	.	gene_id "MSTRG.112820"; transcript_id "MSTRG.112820.9"; exon_number "1";
chr20	StringTie	exon	62216523	62216926	1000	-	.	gene_id "MSTRG.112820"; transcript_id "MSTRG.112820.9"; exon_number "2";
chr20	StringTie	exon	62218491	62218657	1000	-	.	gene_id "MSTRG.112820"; transcript_id "MSTRG.112820.9"; exon_number "3";
chr20	StringTie	exon	62219721	62220278	1000	-	.	gene_id "MSTRG.112820"; transcript_id "MSTRG.112820.9"; exon_number "4";
chr20	StringTie	transcript	62222152	62227488	1000	+	.	gene_id "MSTRG.112821"; transcript_id "MSTRG.112821.1";
chr20	StringTie	exon	62222152	62224088	1000	+	.	gene_id "MSTRG.112821"; transcript_id "MSTRG.112821.1"; exon_number "1";
chr20	StringTie	exon	62225544	62225620	1000	+	.	gene_id "MSTRG.112821"; transcript_id "MSTRG.112821.1"; exon_number "2";
chr20	StringTie	exon	62226844	62227488	1000	+	.	gene_id "MSTRG.112821"; transcript_id "MSTRG.112821.1"; exon_number "3";
chr20	StringTie	transcript	62222152	62227206	1000	+	.	gene_id "MSTRG.112821"; transcript_id "MSTRG.112821.2";
chr20	StringTie	exon	62222152	62224088	1000	+	.	gene_id "MSTRG.112821"; transcript_id "MSTRG.112821.2"; exon_number "1";
chr20	StringTie	exon	62226844	62227206	1000	+	.	gene_id "MSTRG.112821"; transcript_id "MSTRG.112821.2"; exon_number "2";
chr20	StringTie	transcript	43667157	43716496	1000	+	.	gene_id "MSTRG.112822"; transcript_id "ENST00000217026"; gene_name "MYBL2"; ref_gene_id "ENSG00000101057";
chr20	StringTie	exon	43667157	43667303	1000	+	.	gene_id "MSTRG.112822"; transcript_id "ENST00000217026"; exon_number "1"; gene_name "MYBL2"; ref_gene_id "ENSG00000101057";
chr20	StringTie	exon	43673806	43673899	1000	+	.	gene_id "MSTRG.112822"; transcript_id "ENST00000217026"; exon_number "2"; gene_name "MYBL2"; ref_gene_id "ENSG00000101057";
chr20	StringTie	exon	43681784	43681855	1000	+	.	gene_id "MSTRG.112822"; transcript_id "ENST00000217026"; exon_number "3"; gene_name "MYBL2"; ref_gene_id "ENSG00000101057";
chr20	StringTie	exon	43682794	43682886	1000	+	.	gene_id "MSTRG.112822"; transcript_id "ENST00000217026"; exon_number "4"; gene_name "MYBL2"; ref_gene_id "ENSG00000101057";
chr20	StringTie	exon	43686852	43687072	1000	+	.	gene_id "MSTRG.112822"; transcript_id "ENST00000217026"; exon_number "5"; gene_name "MYBL2"; ref_gene_id "ENSG00000101057";
chr20	StringTie	exon	43692157	43692319	1000	+	.	gene_id "MSTRG.112822"; transcript_id "ENST00000217026"; exon_number "6"; gene_name "MYBL2"; ref_gene_id "ENSG00000101057";
chr20	StringTie	exon	43699757	43700044	1000	+	.	gene_id "MSTRG.112822"; transcript_id "ENST00000217026"; exon_number "7"; gene_name "MYBL2"; ref_gene_id "ENSG00000101057";
chr20	StringTie	exon	43702490	43702903	1000	+	.	gene_id "MSTRG.112822"; transcript_id "ENST00000217026"; exon_number "8"; gene_name "MYBL2"; ref_gene_id "ENSG00000101057";
chr20	StringTie	exon	43705219	43705358	1000	+	.	gene_id "MSTRG.112822"; transcript_id "ENST00000217026"; exon_number "9"; gene_name "MYBL2"; ref_gene_id "ENSG00000101057";
chr20	StringTie	exon	43709963	43710062	1000	+	.	gene_id "MSTRG.112822"; transcript_id "ENST00000217026"; exon_number "10"; gene_name "MYBL2"; ref_gene_id "ENSG00000101057";
chr20	StringTie	exon	43711488	43711601	1000	+	.	gene_id "MSTRG.112822"; transcript_id "ENST00000217026"; exon_number "11"; gene_name "MYBL2"; ref_gene_id "ENSG00000101057";
chr20	StringTie	exon	43713002	43713106	1000	+	.	gene_id "MSTRG.112822"; transcript_id "ENST00000217026"; exon_number "12"; gene_name "MYBL2"; ref_gene_id "ENSG00000101057";
chr20	StringTie	exon	43715134	43715283	1000	+	.	gene_id "MSTRG.112822"; transcript_id "ENST00000217026"; exon_number "13"; gene_name "MYBL2"; ref_gene_id "ENSG00000101057";
chr20	StringTie	exon	43715959	43716496	1000	+	.	gene_id "MSTRG.112822"; transcript_id "ENST00000217026"; exon_number "14"; gene_name "MYBL2"; ref_gene_id "ENSG00000101057";
chr20	StringTie	transcript	43565763	43585677	1000	+	.	gene_id "MSTRG.112822"; transcript_id "ENST00000341458"; gene_name "SGK2"; ref_gene_id "ENSG00000101049";
chr20	StringTie	exon	43565763	43566531	1000	+	.	gene_id "MSTRG.112822"; transcript_id "ENST00000341458"; exon_number "1"; gene_name "SGK2"; ref_gene_id "ENSG00000101049";
chr20	StringTie	exon	43567068	43567117	1000	+	.	gene_id "MSTRG.112822"; transcript_id "ENST00000341458"; exon_number "2"; gene_name "SGK2"; ref_gene_id "ENSG00000101049";
chr20	StringTie	exon	43567665	43567722	1000	+	.	gene_id "MSTRG.112822"; transcript_id "ENST00000341458"; exon_number "3"; gene_name "SGK2"; ref_gene_id "ENSG00000101049";
chr20	StringTie	exon	43567916	43567999	1000	+	.	gene_id "MSTRG.112822"; transcript_id "ENST00000341458"; exon_number "4"; gene_name "SGK2"; ref_gene_id "ENSG00000101049";
chr20	StringTie	exon	43569385	43569516	1000	+	.	gene_id "MSTRG.112822"; transcript_id "ENST00000341458"; exon_number "5"; gene_name "SGK2"; ref_gene_id "ENSG00000101049";
chr20	StringTie	exon	43570617	43570729	1000	+	.	gene_id "MSTRG.112822"; transcript_id "ENST00000341458"; exon_number "6"; gene_name "SGK2"; ref_gene_id "ENSG00000101049";
chr20	StringTie	exon	43571024	43571060	1000	+	.	gene_id "MSTRG.112822"; transcript_id "ENST00000341458"; exon_number "7"; gene_name "SGK2"; ref_gene_id "ENSG00000101049";
chr20	StringTie	exon	43572051	43572137	1000	+	.	gene_id "MSTRG.112822"; transcript_id "ENST00000341458"; exon_number "8"; gene_name "SGK2"; ref_gene_id "ENSG00000101049";
chr20	StringTie	exon	43574909	43575004	1000	+	.	gene_id "MSTRG.112822"; transcript_id "ENST00000341458"; exon_number "9"; gene_name "SGK2"; ref_gene_id "ENSG00000101049";
chr20	StringTie	exon	43576224	43576379	1000	+	.	gene_id "MSTRG.112822"; transcript_id "ENST00000341458"; exon_number "10"; gene_name "SGK2"; ref_gene_id "ENSG00000101049";
chr20	StringTie	exon	43579972	43580061	1000	+	.	gene_id "MSTRG.112822"; transcript_id "ENST00000341458"; exon_number "11"; gene_name "SGK2"; ref_gene_id "ENSG00000101049";
chr20	StringTie	exon	43584852	43585677	1000	+	.	gene_id "MSTRG.112822"; transcript_id "ENST00000341458"; exon_number "12"; gene_name "SGK2"; ref_gene_id "ENSG00000101049";
chr20	StringTie	transcript	43652523	43653291	1000	+	.	gene_id "MSTRG.112822"; transcript_id "ENST00000358609"; gene_name "RPL27AP"; ref_gene_id "ENSG00000215467";
chr20	StringTie	exon	43652523	43652705	1000	+	.	gene_id "MSTRG.112822"; transcript_id "ENST00000358609"; exon_number "1"; gene_name "RPL27AP"; ref_gene_id "ENSG00000215467";
chr20	StringTie	exon	43653040	43653291	1000	+	.	gene_id "MSTRG.112822"; transcript_id "ENST00000358609"; exon_number "2"; gene_name "RPL27AP"; ref_gene_id "ENSG00000215467";
chr20	StringTie	transcript	43590931	43647296	1000	+	.	gene_id "MSTRG.112822"; transcript_id "ENST00000373030"; gene_name "IFT52"; ref_gene_id "ENSG00000101052";
chr20	StringTie	exon	43590931	43591054	1000	+	.	gene_id "MSTRG.112822"; transcript_id "ENST00000373030"; exon_number "1"; gene_name "IFT52"; ref_gene_id "ENSG00000101052";
chr20	StringTie	exon	43594693	43594817	1000	+	.	gene_id "MSTRG.112822"; transcript_id "ENST00000373030"; exon_number "2"; gene_name "IFT52"; ref_gene_id "ENSG00000101052";
chr20	StringTie	exon	43596435	43596522	1000	+	.	gene_id "MSTRG.112822"; transcript_id "ENST00000373030"; exon_number "3"; gene_name "IFT52"; ref_gene_id "ENSG00000101052";
chr20	StringTie	exon	43603760	43603889	1000	+	.	gene_id "MSTRG.112822"; transcript_id "ENST00000373030"; exon_number "4"; gene_name "IFT52"; ref_gene_id "ENSG00000101052";
chr20	StringTie	exon	43604183	43604258	1000	+	.	gene_id "MSTRG.112822"; transcript_id "ENST00000373030"; exon_number "5"; gene_name "IFT52"; ref_gene_id "ENSG00000101052";
chr20	StringTie	exon	43605002	43605073	1000	+	.	gene_id "MSTRG.112822"; transcript_id "ENST00000373030"; exon_number "6"; gene_name "IFT52"; ref_gene_id "ENSG00000101052";
chr20	StringTie	exon	43613850	43613976	1000	+	.	gene_id "MSTRG.112822"; transcript_id "ENST00000373030"; exon_number "7"; gene_name "IFT52"; ref_gene_id "ENSG00000101052";
chr20	StringTie	exon	43618940	43619026	1000	+	.	gene_id "MSTRG.112822"; transcript_id "ENST00000373030"; exon_number "8"; gene_name "IFT52"; ref_gene_id "ENSG00000101052";
chr20	StringTie	exon	43620857	43620925	1000	+	.	gene_id "MSTRG.112822"; transcript_id "ENST00000373030"; exon_number "9"; gene_name "IFT52"; ref_gene_id "ENSG00000101052";
chr20	StringTie	exon	43623891	43624045	1000	+	.	gene_id "MSTRG.112822"; transcript_id "ENST00000373030"; exon_number "10"; gene_name "IFT52"; ref_gene_id "ENSG00000101052";
chr20	StringTie	exon	43635926	43636013	1000	+	.	gene_id "MSTRG.112822"; transcript_id "ENST00000373030"; exon_number "11"; gene_name "IFT52"; ref_gene_id "ENSG00000101052";
chr20	StringTie	exon	43637145	43637253	1000	+	.	gene_id "MSTRG.112822"; transcript_id "ENST00000373030"; exon_number "12"; gene_name "IFT52"; ref_gene_id "ENSG00000101052";
chr20	StringTie	exon	43642479	43642624	1000	+	.	gene_id "MSTRG.112822"; transcript_id "ENST00000373030"; exon_number "13"; gene_name "IFT52"; ref_gene_id "ENSG00000101052";
chr20	StringTie	exon	43646936	43647296	1000	+	.	gene_id "MSTRG.112822"; transcript_id "ENST00000373030"; exon_number "14"; gene_name "IFT52"; ref_gene_id "ENSG00000101052";
chr20	StringTie	transcript	43590990	43647222	1000	+	.	gene_id "MSTRG.112822"; transcript_id "ENST00000373039"; gene_name "IFT52"; ref_gene_id "ENSG00000101052";
chr20	StringTie	exon	43590990	43591029	1000	+	.	gene_id "MSTRG.112822"; transcript_id "ENST00000373039"; exon_number "1"; gene_name "IFT52"; ref_gene_id "ENSG00000101052";
chr20	StringTie	exon	43594693	43594817	1000	+	.	gene_id "MSTRG.112822"; transcript_id "ENST00000373039"; exon_number "2"; gene_name "IFT52"; ref_gene_id "ENSG00000101052";
chr20	StringTie	exon	43596435	43596522	1000	+	.	gene_id "MSTRG.112822"; transcript_id "ENST00000373039"; exon_number "3"; gene_name "IFT52"; ref_gene_id "ENSG00000101052";
chr20	StringTie	exon	43603760	43603889	1000	+	.	gene_id "MSTRG.112822"; transcript_id "ENST00000373039"; exon_number "4"; gene_name "IFT52"; ref_gene_id "ENSG00000101052";
chr20	StringTie	exon	43604183	43604258	1000	+	.	gene_id "MSTRG.112822"; transcript_id "ENST00000373039"; exon_number "5"; gene_name "IFT52"; ref_gene_id "ENSG00000101052";
chr20	StringTie	exon	43605002	43605073	1000	+	.	gene_id "MSTRG.112822"; transcript_id "ENST00000373039"; exon_number "6"; gene_name "IFT52"; ref_gene_id "ENSG00000101052";
chr20	StringTie	exon	43613850	43613976	1000	+	.	gene_id "MSTRG.112822"; transcript_id "ENST00000373039"; exon_number "7"; gene_name "IFT52"; ref_gene_id "ENSG00000101052";
chr20	StringTie	exon	43618940	43619026	1000	+	.	gene_id "MSTRG.112822"; transcript_id "ENST00000373039"; exon_number "8"; gene_name "IFT52"; ref_gene_id "ENSG00000101052";
chr20	StringTie	exon	43620857	43620925	1000	+	.	gene_id "MSTRG.112822"; transcript_id "ENST00000373039"; exon_number "9"; gene_name "IFT52"; ref_gene_id "ENSG00000101052";
chr20	StringTie	exon	43623891	43624045	1000	+	.	gene_id "MSTRG.112822"; transcript_id "ENST00000373039"; exon_number "10"; gene_name "IFT52"; ref_gene_id "ENSG00000101052";
chr20	StringTie	exon	43635926	43636013	1000	+	.	gene_id "MSTRG.112822"; transcript_id "ENST00000373039"; exon_number "11"; gene_name "IFT52"; ref_gene_id "ENSG00000101052";
chr20	StringTie	exon	43637145	43637253	1000	+	.	gene_id "MSTRG.112822"; transcript_id "ENST00000373039"; exon_number "12"; gene_name "IFT52"; ref_gene_id "ENSG00000101052";
chr20	StringTie	exon	43642479	43642624	1000	+	.	gene_id "MSTRG.112822"; transcript_id "ENST00000373039"; exon_number "13"; gene_name "IFT52"; ref_gene_id "ENSG00000101052";
chr20	StringTie	exon	43646936	43647222	1000	+	.	gene_id "MSTRG.112822"; transcript_id "ENST00000373039"; exon_number "14"; gene_name "IFT52"; ref_gene_id "ENSG00000101052";
chr20	StringTie	transcript	43559027	43585300	1000	+	.	gene_id "MSTRG.112822"; transcript_id "ENST00000373077"; gene_name "SGK2"; ref_gene_id "ENSG00000101049";
chr20	StringTie	exon	43559027	43559159	1000	+	.	gene_id "MSTRG.112822"; transcript_id "ENST00000373077"; exon_number "1"; gene_name "SGK2"; ref_gene_id "ENSG00000101049";
chr20	StringTie	exon	43566473	43566531	1000	+	.	gene_id "MSTRG.112822"; transcript_id "ENST00000373077"; exon_number "2"; gene_name "SGK2"; ref_gene_id "ENSG00000101049";
chr20	StringTie	exon	43567068	43567117	1000	+	.	gene_id "MSTRG.112822"; transcript_id "ENST00000373077"; exon_number "3"; gene_name "SGK2"; ref_gene_id "ENSG00000101049";
chr20	StringTie	exon	43567665	43567722	1000	+	.	gene_id "MSTRG.112822"; transcript_id "ENST00000373077"; exon_number "4"; gene_name "SGK2"; ref_gene_id "ENSG00000101049";
chr20	StringTie	exon	43567916	43567999	1000	+	.	gene_id "MSTRG.112822"; transcript_id "ENST00000373077"; exon_number "5"; gene_name "SGK2"; ref_gene_id "ENSG00000101049";
chr20	StringTie	exon	43569385	43569516	1000	+	.	gene_id "MSTRG.112822"; transcript_id "ENST00000373077"; exon_number "6"; gene_name "SGK2"; ref_gene_id "ENSG00000101049";
chr20	StringTie	exon	43570617	43570729	1000	+	.	gene_id "MSTRG.112822"; transcript_id "ENST00000373077"; exon_number "7"; gene_name "SGK2"; ref_gene_id "ENSG00000101049";
chr20	StringTie	exon	43571024	43571060	1000	+	.	gene_id "MSTRG.112822"; transcript_id "ENST00000373077"; exon_number "8"; gene_name "SGK2"; ref_gene_id "ENSG00000101049";
chr20	StringTie	exon	43572051	43572137	1000	+	.	gene_id "MSTRG.112822"; transcript_id "ENST00000373077"; exon_number "9"; gene_name "SGK2"; ref_gene_id "ENSG00000101049";
chr20	StringTie	exon	43574909	43575004	1000	+	.	gene_id "MSTRG.112822"; transcript_id "ENST00000373077"; exon_number "10"; gene_name "SGK2"; ref_gene_id "ENSG00000101049";
chr20	StringTie	exon	43576224	43576379	1000	+	.	gene_id "MSTRG.112822"; transcript_id "ENST00000373077"; exon_number "11"; gene_name "SGK2"; ref_gene_id "ENSG00000101049";
chr20	StringTie	exon	43579972	43580061	1000	+	.	gene_id "MSTRG.112822"; transcript_id "ENST00000373077"; exon_number "12"; gene_name "SGK2"; ref_gene_id "ENSG00000101049";
chr20	StringTie	exon	43583183	43583374	1000	+	.	gene_id "MSTRG.112822"; transcript_id "ENST00000373077"; exon_number "13"; gene_name "SGK2"; ref_gene_id "ENSG00000101049";
chr20	StringTie	exon	43584852	43585300	1000	+	.	gene_id "MSTRG.112822"; transcript_id "ENST00000373077"; exon_number "14"; gene_name "SGK2"; ref_gene_id "ENSG00000101049";
chr20	StringTie	transcript	43559042	43585677	1000	+	.	gene_id "MSTRG.112822"; transcript_id "ENST00000373092"; gene_name "SGK2"; ref_gene_id "ENSG00000101049";
chr20	StringTie	exon	43559042	43559159	1000	+	.	gene_id "MSTRG.112822"; transcript_id "ENST00000373092"; exon_number "1"; gene_name "SGK2"; ref_gene_id "ENSG00000101049";
chr20	StringTie	exon	43566473	43566531	1000	+	.	gene_id "MSTRG.112822"; transcript_id "ENST00000373092"; exon_number "2"; gene_name "SGK2"; ref_gene_id "ENSG00000101049";
chr20	StringTie	exon	43567068	43567117	1000	+	.	gene_id "MSTRG.112822"; transcript_id "ENST00000373092"; exon_number "3"; gene_name "SGK2"; ref_gene_id "ENSG00000101049";
chr20	StringTie	exon	43567665	43567722	1000	+	.	gene_id "MSTRG.112822"; transcript_id "ENST00000373092"; exon_number "4"; gene_name "SGK2"; ref_gene_id "ENSG00000101049";
chr20	StringTie	exon	43567916	43567999	1000	+	.	gene_id "MSTRG.112822"; transcript_id "ENST00000373092"; exon_number "5"; gene_name "SGK2"; ref_gene_id "ENSG00000101049";
chr20	StringTie	exon	43569385	43569516	1000	+	.	gene_id "MSTRG.112822"; transcript_id "ENST00000373092"; exon_number "6"; gene_name "SGK2"; ref_gene_id "ENSG00000101049";
chr20	StringTie	exon	43570617	43570729	1000	+	.	gene_id "MSTRG.112822"; transcript_id "ENST00000373092"; exon_number "7"; gene_name "SGK2"; ref_gene_id "ENSG00000101049";
chr20	StringTie	exon	43571024	43571060	1000	+	.	gene_id "MSTRG.112822"; transcript_id "ENST00000373092"; exon_number "8"; gene_name "SGK2"; ref_gene_id "ENSG00000101049";
chr20	StringTie	exon	43572051	43572137	1000	+	.	gene_id "MSTRG.112822"; transcript_id "ENST00000373092"; exon_number "9"; gene_name "SGK2"; ref_gene_id "ENSG00000101049";
chr20	StringTie	exon	43574909	43575004	1000	+	.	gene_id "MSTRG.112822"; transcript_id "ENST00000373092"; exon_number "10"; gene_name "SGK2"; ref_gene_id "ENSG00000101049";
chr20	StringTie	exon	43576224	43576379	1000	+	.	gene_id "MSTRG.112822"; transcript_id "ENST00000373092"; exon_number "11"; gene_name "SGK2"; ref_gene_id "ENSG00000101049";
chr20	StringTie	exon	43579972	43580061	1000	+	.	gene_id "MSTRG.112822"; transcript_id "ENST00000373092"; exon_number "12"; gene_name "SGK2"; ref_gene_id "ENSG00000101049";
chr20	StringTie	exon	43584852	43585677	1000	+	.	gene_id "MSTRG.112822"; transcript_id "ENST00000373092"; exon_number "13"; gene_name "SGK2"; ref_gene_id "ENSG00000101049";
chr20	StringTie	transcript	43558968	43585677	1000	+	.	gene_id "MSTRG.112822"; transcript_id "ENST00000373100"; gene_name "SGK2"; ref_gene_id "ENSG00000101049";
chr20	StringTie	exon	43558968	43559159	1000	+	.	gene_id "MSTRG.112822"; transcript_id "ENST00000373100"; exon_number "1"; gene_name "SGK2"; ref_gene_id "ENSG00000101049";
chr20	StringTie	exon	43565042	43565286	1000	+	.	gene_id "MSTRG.112822"; transcript_id "ENST00000373100"; exon_number "2"; gene_name "SGK2"; ref_gene_id "ENSG00000101049";
chr20	StringTie	exon	43566473	43566531	1000	+	.	gene_id "MSTRG.112822"; transcript_id "ENST00000373100"; exon_number "3"; gene_name "SGK2"; ref_gene_id "ENSG00000101049";
chr20	StringTie	exon	43567068	43567117	1000	+	.	gene_id "MSTRG.112822"; transcript_id "ENST00000373100"; exon_number "4"; gene_name "SGK2"; ref_gene_id "ENSG00000101049";
chr20	StringTie	exon	43567665	43567722	1000	+	.	gene_id "MSTRG.112822"; transcript_id "ENST00000373100"; exon_number "5"; gene_name "SGK2"; ref_gene_id "ENSG00000101049";
chr20	StringTie	exon	43567916	43567999	1000	+	.	gene_id "MSTRG.112822"; transcript_id "ENST00000373100"; exon_number "6"; gene_name "SGK2"; ref_gene_id "ENSG00000101049";
chr20	StringTie	exon	43569385	43569516	1000	+	.	gene_id "MSTRG.112822"; transcript_id "ENST00000373100"; exon_number "7"; gene_name "SGK2"; ref_gene_id "ENSG00000101049";
chr20	StringTie	exon	43570617	43570729	1000	+	.	gene_id "MSTRG.112822"; transcript_id "ENST00000373100"; exon_number "8"; gene_name "SGK2"; ref_gene_id "ENSG00000101049";
chr20	StringTie	exon	43571024	43571060	1000	+	.	gene_id "MSTRG.112822"; transcript_id "ENST00000373100"; exon_number "9"; gene_name "SGK2"; ref_gene_id "ENSG00000101049";
chr20	StringTie	exon	43572051	43572137	1000	+	.	gene_id "MSTRG.112822"; transcript_id "ENST00000373100"; exon_number "10"; gene_name "SGK2"; ref_gene_id "ENSG00000101049";
chr20	StringTie	exon	43574909	43575004	1000	+	.	gene_id "MSTRG.112822"; transcript_id "ENST00000373100"; exon_number "11"; gene_name "SGK2"; ref_gene_id "ENSG00000101049";
chr20	StringTie	exon	43576224	43576379	1000	+	.	gene_id "MSTRG.112822"; transcript_id "ENST00000373100"; exon_number "12"; gene_name "SGK2"; ref_gene_id "ENSG00000101049";
chr20	StringTie	exon	43579972	43580061	1000	+	.	gene_id "MSTRG.112822"; transcript_id "ENST00000373100"; exon_number "13"; gene_name "SGK2"; ref_gene_id "ENSG00000101049";
chr20	StringTie	exon	43584852	43585677	1000	+	.	gene_id "MSTRG.112822"; transcript_id "ENST00000373100"; exon_number "14"; gene_name "SGK2"; ref_gene_id "ENSG00000101049";
chr20	StringTie	transcript	43530969	43541189	1000	+	.	gene_id "MSTRG.112822"; transcript_id "ENST00000373133"; gene_name "L3MBTL1"; ref_gene_id "ENSG00000185513";
chr20	StringTie	exon	43530969	43532924	1000	+	.	gene_id "MSTRG.112822"; transcript_id "ENST00000373133"; exon_number "1"; gene_name "L3MBTL1"; ref_gene_id "ENSG00000185513";
chr20	StringTie	exon	43533342	43533418	1000	+	.	gene_id "MSTRG.112822"; transcript_id "ENST00000373133"; exon_number "2"; gene_name "L3MBTL1"; ref_gene_id "ENSG00000185513";
chr20	StringTie	exon	43534008	43534093	1000	+	.	gene_id "MSTRG.112822"; transcript_id "ENST00000373133"; exon_number "3"; gene_name "L3MBTL1"; ref_gene_id "ENSG00000185513";
chr20	StringTie	exon	43534284	43534394	1000	+	.	gene_id "MSTRG.112822"; transcript_id "ENST00000373133"; exon_number "4"; gene_name "L3MBTL1"; ref_gene_id "ENSG00000185513";
chr20	StringTie	exon	43534828	43534942	1000	+	.	gene_id "MSTRG.112822"; transcript_id "ENST00000373133"; exon_number "5"; gene_name "L3MBTL1"; ref_gene_id "ENSG00000185513";
chr20	StringTie	exon	43535837	43535936	1000	+	.	gene_id "MSTRG.112822"; transcript_id "ENST00000373133"; exon_number "6"; gene_name "L3MBTL1"; ref_gene_id "ENSG00000185513";
chr20	StringTie	exon	43536097	43536294	1000	+	.	gene_id "MSTRG.112822"; transcript_id "ENST00000373133"; exon_number "7"; gene_name "L3MBTL1"; ref_gene_id "ENSG00000185513";
chr20	StringTie	exon	43536409	43536458	1000	+	.	gene_id "MSTRG.112822"; transcript_id "ENST00000373133"; exon_number "8"; gene_name "L3MBTL1"; ref_gene_id "ENSG00000185513";
chr20	StringTie	exon	43540151	43540308	1000	+	.	gene_id "MSTRG.112822"; transcript_id "ENST00000373133"; exon_number "9"; gene_name "L3MBTL1"; ref_gene_id "ENSG00000185513";
chr20	StringTie	exon	43540753	43541189	1000	+	.	gene_id "MSTRG.112822"; transcript_id "ENST00000373133"; exon_number "10"; gene_name "L3MBTL1"; ref_gene_id "ENSG00000185513";
chr20	StringTie	transcript	43514526	43541189	1000	+	.	gene_id "MSTRG.112822"; transcript_id "ENST00000373134"; gene_name "L3MBTL1"; ref_gene_id "ENSG00000185513";
chr20	StringTie	exon	43514526	43514776	1000	+	.	gene_id "MSTRG.112822"; transcript_id "ENST00000373134"; exon_number "1"; gene_name "L3MBTL1"; ref_gene_id "ENSG00000185513";
chr20	StringTie	exon	43515009	43515159	1000	+	.	gene_id "MSTRG.112822"; transcript_id "ENST00000373134"; exon_number "2"; gene_name "L3MBTL1"; ref_gene_id "ENSG00000185513";
chr20	StringTie	exon	43515292	43515415	1000	+	.	gene_id "MSTRG.112822"; transcript_id "ENST00000373134"; exon_number "3"; gene_name "L3MBTL1"; ref_gene_id "ENSG00000185513";
chr20	StringTie	exon	43516093	43516177	1000	+	.	gene_id "MSTRG.112822"; transcript_id "ENST00000373134"; exon_number "4"; gene_name "L3MBTL1"; ref_gene_id "ENSG00000185513";
chr20	StringTie	exon	43528657	43528745	1000	+	.	gene_id "MSTRG.112822"; transcript_id "ENST00000373134"; exon_number "5"; gene_name "L3MBTL1"; ref_gene_id "ENSG00000185513";
chr20	StringTie	exon	43529264	43529368	1000	+	.	gene_id "MSTRG.112822"; transcript_id "ENST00000373134"; exon_number "6"; gene_name "L3MBTL1"; ref_gene_id "ENSG00000185513";
chr20	StringTie	exon	43530284	43530419	1000	+	.	gene_id "MSTRG.112822"; transcript_id "ENST00000373134"; exon_number "7"; gene_name "L3MBTL1"; ref_gene_id "ENSG00000185513";
chr20	StringTie	exon	43530798	43530889	1000	+	.	gene_id "MSTRG.112822"; transcript_id "ENST00000373134"; exon_number "8"; gene_name "L3MBTL1"; ref_gene_id "ENSG00000185513";
chr20	StringTie	exon	43532773	43532924	1000	+	.	gene_id "MSTRG.112822"; transcript_id "ENST00000373134"; exon_number "9"; gene_name "L3MBTL1"; ref_gene_id "ENSG00000185513";
chr20	StringTie	exon	43533342	43533418	1000	+	.	gene_id "MSTRG.112822"; transcript_id "ENST00000373134"; exon_number "10"; gene_name "L3MBTL1"; ref_gene_id "ENSG00000185513";
chr20	StringTie	exon	43534008	43534093	1000	+	.	gene_id "MSTRG.112822"; transcript_id "ENST00000373134"; exon_number "11"; gene_name "L3MBTL1"; ref_gene_id "ENSG00000185513";
chr20	StringTie	exon	43534284	43534394	1000	+	.	gene_id "MSTRG.112822"; transcript_id "ENST00000373134"; exon_number "12"; gene_name "L3MBTL1"; ref_gene_id "ENSG00000185513";
chr20	StringTie	exon	43534828	43534942	1000	+	.	gene_id "MSTRG.112822"; transcript_id "ENST00000373134"; exon_number "13"; gene_name "L3MBTL1"; ref_gene_id "ENSG00000185513";
chr20	StringTie	exon	43535837	43535936	1000	+	.	gene_id "MSTRG.112822"; transcript_id "ENST00000373134"; exon_number "14"; gene_name "L3MBTL1"; ref_gene_id "ENSG00000185513";
chr20	StringTie	exon	43536082	43536294	1000	+	.	gene_id "MSTRG.112822"; transcript_id "ENST00000373134"; exon_number "15"; gene_name "L3MBTL1"; ref_gene_id "ENSG00000185513";
chr20	StringTie	exon	43536409	43536458	1000	+	.	gene_id "MSTRG.112822"; transcript_id "ENST00000373134"; exon_number "16"; gene_name "L3MBTL1"; ref_gene_id "ENSG00000185513";
chr20	StringTie	exon	43540151	43540308	1000	+	.	gene_id "MSTRG.112822"; transcript_id "ENST00000373134"; exon_number "17"; gene_name "L3MBTL1"; ref_gene_id "ENSG00000185513";
chr20	StringTie	exon	43540753	43541189	1000	+	.	gene_id "MSTRG.112822"; transcript_id "ENST00000373134"; exon_number "18"; gene_name "L3MBTL1"; ref_gene_id "ENSG00000185513";
chr20	StringTie	transcript	43514413	43541895	1000	+	.	gene_id "MSTRG.112822"; transcript_id "ENST00000373135"; gene_name "L3MBTL1"; ref_gene_id "ENSG00000185513";
chr20	StringTie	exon	43514413	43514776	1000	+	.	gene_id "MSTRG.112822"; transcript_id "ENST00000373135"; exon_number "1"; gene_name "L3MBTL1"; ref_gene_id "ENSG00000185513";
chr20	StringTie	exon	43515009	43515159	1000	+	.	gene_id "MSTRG.112822"; transcript_id "ENST00000373135"; exon_number "2"; gene_name "L3MBTL1"; ref_gene_id "ENSG00000185513";
chr20	StringTie	exon	43515292	43515415	1000	+	.	gene_id "MSTRG.112822"; transcript_id "ENST00000373135"; exon_number "3"; gene_name "L3MBTL1"; ref_gene_id "ENSG00000185513";
chr20	StringTie	exon	43516093	43516177	1000	+	.	gene_id "MSTRG.112822"; transcript_id "ENST00000373135"; exon_number "4"; gene_name "L3MBTL1"; ref_gene_id "ENSG00000185513";
chr20	StringTie	exon	43528657	43528745	1000	+	.	gene_id "MSTRG.112822"; transcript_id "ENST00000373135"; exon_number "5"; gene_name "L3MBTL1"; ref_gene_id "ENSG00000185513";
chr20	StringTie	exon	43529264	43529368	1000	+	.	gene_id "MSTRG.112822"; transcript_id "ENST00000373135"; exon_number "6"; gene_name "L3MBTL1"; ref_gene_id "ENSG00000185513";
chr20	StringTie	exon	43530284	43530419	1000	+	.	gene_id "MSTRG.112822"; transcript_id "ENST00000373135"; exon_number "7"; gene_name "L3MBTL1"; ref_gene_id "ENSG00000185513";
chr20	StringTie	exon	43530798	43530889	1000	+	.	gene_id "MSTRG.112822"; transcript_id "ENST00000373135"; exon_number "8"; gene_name "L3MBTL1"; ref_gene_id "ENSG00000185513";
chr20	StringTie	exon	43532773	43532924	1000	+	.	gene_id "MSTRG.112822"; transcript_id "ENST00000373135"; exon_number "9"; gene_name "L3MBTL1"; ref_gene_id "ENSG00000185513";
chr20	StringTie	exon	43533342	43533418	1000	+	.	gene_id "MSTRG.112822"; transcript_id "ENST00000373135"; exon_number "10"; gene_name "L3MBTL1"; ref_gene_id "ENSG00000185513";
chr20	StringTie	exon	43534008	43534093	1000	+	.	gene_id "MSTRG.112822"; transcript_id "ENST00000373135"; exon_number "11"; gene_name "L3MBTL1"; ref_gene_id "ENSG00000185513";
chr20	StringTie	exon	43534284	43534394	1000	+	.	gene_id "MSTRG.112822"; transcript_id "ENST00000373135"; exon_number "12"; gene_name "L3MBTL1"; ref_gene_id "ENSG00000185513";
chr20	StringTie	exon	43534828	43534942	1000	+	.	gene_id "MSTRG.112822"; transcript_id "ENST00000373135"; exon_number "13"; gene_name "L3MBTL1"; ref_gene_id "ENSG00000185513";
chr20	StringTie	exon	43535837	43535936	1000	+	.	gene_id "MSTRG.112822"; transcript_id "ENST00000373135"; exon_number "14"; gene_name "L3MBTL1"; ref_gene_id "ENSG00000185513";
chr20	StringTie	exon	43536097	43536294	1000	+	.	gene_id "MSTRG.112822"; transcript_id "ENST00000373135"; exon_number "15"; gene_name "L3MBTL1"; ref_gene_id "ENSG00000185513";
chr20	StringTie	exon	43536409	43536458	1000	+	.	gene_id "MSTRG.112822"; transcript_id "ENST00000373135"; exon_number "16"; gene_name "L3MBTL1"; ref_gene_id "ENSG00000185513";
chr20	StringTie	exon	43540151	43540308	1000	+	.	gene_id "MSTRG.112822"; transcript_id "ENST00000373135"; exon_number "17"; gene_name "L3MBTL1"; ref_gene_id "ENSG00000185513";
chr20	StringTie	exon	43540753	43540815	1000	+	.	gene_id "MSTRG.112822"; transcript_id "ENST00000373135"; exon_number "18"; gene_name "L3MBTL1"; ref_gene_id "ENSG00000185513";
chr20	StringTie	exon	43540934	43541895	1000	+	.	gene_id "MSTRG.112822"; transcript_id "ENST00000373135"; exon_number "19"; gene_name "L3MBTL1"; ref_gene_id "ENSG00000185513";
chr20	StringTie	transcript	43667019	43716495	1000	+	.	gene_id "MSTRG.112822"; transcript_id "ENST00000396863"; gene_name "MYBL2"; ref_gene_id "ENSG00000101057";
chr20	StringTie	exon	43667019	43667303	1000	+	.	gene_id "MSTRG.112822"; transcript_id "ENST00000396863"; exon_number "1"; gene_name "MYBL2"; ref_gene_id "ENSG00000101057";
chr20	StringTie	exon	43673806	43673899	1000	+	.	gene_id "MSTRG.112822"; transcript_id "ENST00000396863"; exon_number "2"; gene_name "MYBL2"; ref_gene_id "ENSG00000101057";
chr20	StringTie	exon	43682794	43682886	1000	+	.	gene_id "MSTRG.112822"; transcript_id "ENST00000396863"; exon_number "3"; gene_name "MYBL2"; ref_gene_id "ENSG00000101057";
chr20	StringTie	exon	43686852	43687072	1000	+	.	gene_id "MSTRG.112822"; transcript_id "ENST00000396863"; exon_number "4"; gene_name "MYBL2"; ref_gene_id "ENSG00000101057";
chr20	StringTie	exon	43692157	43692319	1000	+	.	gene_id "MSTRG.112822"; transcript_id "ENST00000396863"; exon_number "5"; gene_name "MYBL2"; ref_gene_id "ENSG00000101057";
chr20	StringTie	exon	43699757	43700044	1000	+	.	gene_id "MSTRG.112822"; transcript_id "ENST00000396863"; exon_number "6"; gene_name "MYBL2"; ref_gene_id "ENSG00000101057";
chr20	StringTie	exon	43702490	43702903	1000	+	.	gene_id "MSTRG.112822"; transcript_id "ENST00000396863"; exon_number "7"; gene_name "MYBL2"; ref_gene_id "ENSG00000101057";
chr20	StringTie	exon	43705219	43705358	1000	+	.	gene_id "MSTRG.112822"; transcript_id "ENST00000396863"; exon_number "8"; gene_name "MYBL2"; ref_gene_id "ENSG00000101057";
chr20	StringTie	exon	43709963	43710062	1000	+	.	gene_id "MSTRG.112822"; transcript_id "ENST00000396863"; exon_number "9"; gene_name "MYBL2"; ref_gene_id "ENSG00000101057";
chr20	StringTie	exon	43711488	43711601	1000	+	.	gene_id "MSTRG.112822"; transcript_id "ENST00000396863"; exon_number "10"; gene_name "MYBL2"; ref_gene_id "ENSG00000101057";
chr20	StringTie	exon	43713002	43713106	1000	+	.	gene_id "MSTRG.112822"; transcript_id "ENST00000396863"; exon_number "11"; gene_name "MYBL2"; ref_gene_id "ENSG00000101057";
chr20	StringTie	exon	43715134	43715283	1000	+	.	gene_id "MSTRG.112822"; transcript_id "ENST00000396863"; exon_number "12"; gene_name "MYBL2"; ref_gene_id "ENSG00000101057";
chr20	StringTie	exon	43715959	43716495	1000	+	.	gene_id "MSTRG.112822"; transcript_id "ENST00000396863"; exon_number "13"; gene_name "MYBL2"; ref_gene_id "ENSG00000101057";
chr20	StringTie	transcript	43565228	43572137	1000	+	.	gene_id "MSTRG.112822"; transcript_id "ENST00000412111"; gene_name "SGK2"; ref_gene_id "ENSG00000101049";
chr20	StringTie	exon	43565228	43565286	1000	+	.	gene_id "MSTRG.112822"; transcript_id "ENST00000412111"; exon_number "1"; gene_name "SGK2"; ref_gene_id "ENSG00000101049";
chr20	StringTie	exon	43566473	43566531	1000	+	.	gene_id "MSTRG.112822"; transcript_id "ENST00000412111"; exon_number "2"; gene_name "SGK2"; ref_gene_id "ENSG00000101049";
chr20	StringTie	exon	43567068	43567117	1000	+	.	gene_id "MSTRG.112822"; transcript_id "ENST00000412111"; exon_number "3"; gene_name "SGK2"; ref_gene_id "ENSG00000101049";
chr20	StringTie	exon	43567665	43567722	1000	+	.	gene_id "MSTRG.112822"; transcript_id "ENST00000412111"; exon_number "4"; gene_name "SGK2"; ref_gene_id "ENSG00000101049";
chr20	StringTie	exon	43567916	43567999	1000	+	.	gene_id "MSTRG.112822"; transcript_id "ENST00000412111"; exon_number "5"; gene_name "SGK2"; ref_gene_id "ENSG00000101049";
chr20	StringTie	exon	43569388	43569516	1000	+	.	gene_id "MSTRG.112822"; transcript_id "ENST00000412111"; exon_number "6"; gene_name "SGK2"; ref_gene_id "ENSG00000101049";
chr20	StringTie	exon	43570617	43570729	1000	+	.	gene_id "MSTRG.112822"; transcript_id "ENST00000412111"; exon_number "7"; gene_name "SGK2"; ref_gene_id "ENSG00000101049";
chr20	StringTie	exon	43571024	43571060	1000	+	.	gene_id "MSTRG.112822"; transcript_id "ENST00000412111"; exon_number "8"; gene_name "SGK2"; ref_gene_id "ENSG00000101049";
chr20	StringTie	exon	43572051	43572137	1000	+	.	gene_id "MSTRG.112822"; transcript_id "ENST00000412111"; exon_number "9"; gene_name "SGK2"; ref_gene_id "ENSG00000101049";
chr20	StringTie	transcript	43507680	43541894	1000	+	.	gene_id "MSTRG.112822"; transcript_id "ENST00000418998"; gene_name "L3MBTL1"; ref_gene_id "ENSG00000185513";
chr20	StringTie	exon	43507680	43507744	1000	+	.	gene_id "MSTRG.112822"; transcript_id "ENST00000418998"; exon_number "1"; gene_name "L3MBTL1"; ref_gene_id "ENSG00000185513";
chr20	StringTie	exon	43513559	43513639	1000	+	.	gene_id "MSTRG.112822"; transcript_id "ENST00000418998"; exon_number "2"; gene_name "L3MBTL1"; ref_gene_id "ENSG00000185513";
chr20	StringTie	exon	43513838	43514061	1000	+	.	gene_id "MSTRG.112822"; transcript_id "ENST00000418998"; exon_number "3"; gene_name "L3MBTL1"; ref_gene_id "ENSG00000185513";
chr20	StringTie	exon	43514635	43514776	1000	+	.	gene_id "MSTRG.112822"; transcript_id "ENST00000418998"; exon_number "4"; gene_name "L3MBTL1"; ref_gene_id "ENSG00000185513";
chr20	StringTie	exon	43515009	43515159	1000	+	.	gene_id "MSTRG.112822"; transcript_id "ENST00000418998"; exon_number "5"; gene_name "L3MBTL1"; ref_gene_id "ENSG00000185513";
chr20	StringTie	exon	43515292	43515415	1000	+	.	gene_id "MSTRG.112822"; transcript_id "ENST00000418998"; exon_number "6"; gene_name "L3MBTL1"; ref_gene_id "ENSG00000185513";
chr20	StringTie	exon	43516093	43516177	1000	+	.	gene_id "MSTRG.112822"; transcript_id "ENST00000418998"; exon_number "7"; gene_name "L3MBTL1"; ref_gene_id "ENSG00000185513";
chr20	StringTie	exon	43528657	43528745	1000	+	.	gene_id "MSTRG.112822"; transcript_id "ENST00000418998"; exon_number "8"; gene_name "L3MBTL1"; ref_gene_id "ENSG00000185513";
chr20	StringTie	exon	43529264	43529368	1000	+	.	gene_id "MSTRG.112822"; transcript_id "ENST00000418998"; exon_number "9"; gene_name "L3MBTL1"; ref_gene_id "ENSG00000185513";
chr20	StringTie	exon	43530284	43530419	1000	+	.	gene_id "MSTRG.112822"; transcript_id "ENST00000418998"; exon_number "10"; gene_name "L3MBTL1"; ref_gene_id "ENSG00000185513";
chr20	StringTie	exon	43530798	43530889	1000	+	.	gene_id "MSTRG.112822"; transcript_id "ENST00000418998"; exon_number "11"; gene_name "L3MBTL1"; ref_gene_id "ENSG00000185513";
chr20	StringTie	exon	43532773	43532924	1000	+	.	gene_id "MSTRG.112822"; transcript_id "ENST00000418998"; exon_number "12"; gene_name "L3MBTL1"; ref_gene_id "ENSG00000185513";
chr20	StringTie	exon	43533342	43533418	1000	+	.	gene_id "MSTRG.112822"; transcript_id "ENST00000418998"; exon_number "13"; gene_name "L3MBTL1"; ref_gene_id "ENSG00000185513";
chr20	StringTie	exon	43534008	43534093	1000	+	.	gene_id "MSTRG.112822"; transcript_id "ENST00000418998"; exon_number "14"; gene_name "L3MBTL1"; ref_gene_id "ENSG00000185513";
chr20	StringTie	exon	43534284	43534394	1000	+	.	gene_id "MSTRG.112822"; transcript_id "ENST00000418998"; exon_number "15"; gene_name "L3MBTL1"; ref_gene_id "ENSG00000185513";
chr20	StringTie	exon	43534828	43534942	1000	+	.	gene_id "MSTRG.112822"; transcript_id "ENST00000418998"; exon_number "16"; gene_name "L3MBTL1"; ref_gene_id "ENSG00000185513";
chr20	StringTie	exon	43535837	43535936	1000	+	.	gene_id "MSTRG.112822"; transcript_id "ENST00000418998"; exon_number "17"; gene_name "L3MBTL1"; ref_gene_id "ENSG00000185513";
chr20	StringTie	exon	43536097	43536294	1000	+	.	gene_id "MSTRG.112822"; transcript_id "ENST00000418998"; exon_number "18"; gene_name "L3MBTL1"; ref_gene_id "ENSG00000185513";
chr20	StringTie	exon	43536409	43536458	1000	+	.	gene_id "MSTRG.112822"; transcript_id "ENST00000418998"; exon_number "19"; gene_name "L3MBTL1"; ref_gene_id "ENSG00000185513";
chr20	StringTie	exon	43540151	43540308	1000	+	.	gene_id "MSTRG.112822"; transcript_id "ENST00000418998"; exon_number "20"; gene_name "L3MBTL1"; ref_gene_id "ENSG00000185513";
chr20	StringTie	exon	43540753	43540815	1000	+	.	gene_id "MSTRG.112822"; transcript_id "ENST00000418998"; exon_number "21"; gene_name "L3MBTL1"; ref_gene_id "ENSG00000185513";
chr20	StringTie	exon	43540934	43541894	1000	+	.	gene_id "MSTRG.112822"; transcript_id "ENST00000418998"; exon_number "22"; gene_name "L3MBTL1"; ref_gene_id "ENSG00000185513";
chr20	StringTie	transcript	43528707	43550950	1000	+	.	gene_id "MSTRG.112822"; transcript_id "ENST00000422861"; gene_name "L3MBTL1"; ref_gene_id "ENSG00000185513";
chr20	StringTie	exon	43528707	43528745	1000	+	.	gene_id "MSTRG.112822"; transcript_id "ENST00000422861"; exon_number "1"; gene_name "L3MBTL1"; ref_gene_id "ENSG00000185513";
chr20	StringTie	exon	43529264	43529368	1000	+	.	gene_id "MSTRG.112822"; transcript_id "ENST00000422861"; exon_number "2"; gene_name "L3MBTL1"; ref_gene_id "ENSG00000185513";
chr20	StringTie	exon	43530284	43530419	1000	+	.	gene_id "MSTRG.112822"; transcript_id "ENST00000422861"; exon_number "3"; gene_name "L3MBTL1"; ref_gene_id "ENSG00000185513";
chr20	StringTie	exon	43530798	43530889	1000	+	.	gene_id "MSTRG.112822"; transcript_id "ENST00000422861"; exon_number "4"; gene_name "L3MBTL1"; ref_gene_id "ENSG00000185513";
chr20	StringTie	exon	43532773	43532924	1000	+	.	gene_id "MSTRG.112822"; transcript_id "ENST00000422861"; exon_number "5"; gene_name "L3MBTL1"; ref_gene_id "ENSG00000185513";
chr20	StringTie	exon	43533342	43533418	1000	+	.	gene_id "MSTRG.112822"; transcript_id "ENST00000422861"; exon_number "6"; gene_name "L3MBTL1"; ref_gene_id "ENSG00000185513";
chr20	StringTie	exon	43534008	43534093	1000	+	.	gene_id "MSTRG.112822"; transcript_id "ENST00000422861"; exon_number "7"; gene_name "L3MBTL1"; ref_gene_id "ENSG00000185513";
chr20	StringTie	exon	43534284	43534394	1000	+	.	gene_id "MSTRG.112822"; transcript_id "ENST00000422861"; exon_number "8"; gene_name "L3MBTL1"; ref_gene_id "ENSG00000185513";
chr20	StringTie	exon	43534828	43534942	1000	+	.	gene_id "MSTRG.112822"; transcript_id "ENST00000422861"; exon_number "9"; gene_name "L3MBTL1"; ref_gene_id "ENSG00000185513";
chr20	StringTie	exon	43535837	43535936	1000	+	.	gene_id "MSTRG.112822"; transcript_id "ENST00000422861"; exon_number "10"; gene_name "L3MBTL1"; ref_gene_id "ENSG00000185513";
chr20	StringTie	exon	43536097	43536294	1000	+	.	gene_id "MSTRG.112822"; transcript_id "ENST00000422861"; exon_number "11"; gene_name "L3MBTL1"; ref_gene_id "ENSG00000185513";
chr20	StringTie	exon	43536409	43536458	1000	+	.	gene_id "MSTRG.112822"; transcript_id "ENST00000422861"; exon_number "12"; gene_name "L3MBTL1"; ref_gene_id "ENSG00000185513";
chr20	StringTie	exon	43540151	43540308	1000	+	.	gene_id "MSTRG.112822"; transcript_id "ENST00000422861"; exon_number "13"; gene_name "L3MBTL1"; ref_gene_id "ENSG00000185513";
chr20	StringTie	exon	43540753	43540815	1000	+	.	gene_id "MSTRG.112822"; transcript_id "ENST00000422861"; exon_number "14"; gene_name "L3MBTL1"; ref_gene_id "ENSG00000185513";
chr20	StringTie	exon	43548111	43550950	1000	+	.	gene_id "MSTRG.112822"; transcript_id "ENST00000422861"; exon_number "15"; gene_name "L3MBTL1"; ref_gene_id "ENSG00000185513";
chr20	StringTie	transcript	43565115	43585632	1000	+	.	gene_id "MSTRG.112822"; transcript_id "ENST00000423407"; gene_name "SGK2"; ref_gene_id "ENSG00000101049";
chr20	StringTie	exon	43565115	43565286	1000	+	.	gene_id "MSTRG.112822"; transcript_id "ENST00000423407"; exon_number "1"; gene_name "SGK2"; ref_gene_id "ENSG00000101049";
chr20	StringTie	exon	43566473	43566531	1000	+	.	gene_id "MSTRG.112822"; transcript_id "ENST00000423407"; exon_number "2"; gene_name "SGK2"; ref_gene_id "ENSG00000101049";
chr20	StringTie	exon	43567068	43567117	1000	+	.	gene_id "MSTRG.112822"; transcript_id "ENST00000423407"; exon_number "3"; gene_name "SGK2"; ref_gene_id "ENSG00000101049";
chr20	StringTie	exon	43567665	43567722	1000	+	.	gene_id "MSTRG.112822"; transcript_id "ENST00000423407"; exon_number "4"; gene_name "SGK2"; ref_gene_id "ENSG00000101049";
chr20	StringTie	exon	43567916	43567999	1000	+	.	gene_id "MSTRG.112822"; transcript_id "ENST00000423407"; exon_number "5"; gene_name "SGK2"; ref_gene_id "ENSG00000101049";
chr20	StringTie	exon	43569385	43569516	1000	+	.	gene_id "MSTRG.112822"; transcript_id "ENST00000423407"; exon_number "6"; gene_name "SGK2"; ref_gene_id "ENSG00000101049";
chr20	StringTie	exon	43570617	43570729	1000	+	.	gene_id "MSTRG.112822"; transcript_id "ENST00000423407"; exon_number "7"; gene_name "SGK2"; ref_gene_id "ENSG00000101049";
chr20	StringTie	exon	43571024	43571060	1000	+	.	gene_id "MSTRG.112822"; transcript_id "ENST00000423407"; exon_number "8"; gene_name "SGK2"; ref_gene_id "ENSG00000101049";
chr20	StringTie	exon	43572051	43572137	1000	+	.	gene_id "MSTRG.112822"; transcript_id "ENST00000423407"; exon_number "9"; gene_name "SGK2"; ref_gene_id "ENSG00000101049";
chr20	StringTie	exon	43574909	43575004	1000	+	.	gene_id "MSTRG.112822"; transcript_id "ENST00000423407"; exon_number "10"; gene_name "SGK2"; ref_gene_id "ENSG00000101049";
chr20	StringTie	exon	43576224	43576379	1000	+	.	gene_id "MSTRG.112822"; transcript_id "ENST00000423407"; exon_number "11"; gene_name "SGK2"; ref_gene_id "ENSG00000101049";
chr20	StringTie	exon	43579972	43580061	1000	+	.	gene_id "MSTRG.112822"; transcript_id "ENST00000423407"; exon_number "12"; gene_name "SGK2"; ref_gene_id "ENSG00000101049";
chr20	StringTie	exon	43584852	43585632	1000	+	.	gene_id "MSTRG.112822"; transcript_id "ENST00000423407"; exon_number "13"; gene_name "SGK2"; ref_gene_id "ENSG00000101049";
chr20	StringTie	transcript	43566316	43585016	1000	+	.	gene_id "MSTRG.112822"; transcript_id "ENST00000426287"; gene_name "SGK2"; ref_gene_id "ENSG00000101049";
chr20	StringTie	exon	43566316	43566370	1000	+	.	gene_id "MSTRG.112822"; transcript_id "ENST00000426287"; exon_number "1"; gene_name "SGK2"; ref_gene_id "ENSG00000101049";
chr20	StringTie	exon	43566473	43566531	1000	+	.	gene_id "MSTRG.112822"; transcript_id "ENST00000426287"; exon_number "2"; gene_name "SGK2"; ref_gene_id "ENSG00000101049";
chr20	StringTie	exon	43567068	43567117	1000	+	.	gene_id "MSTRG.112822"; transcript_id "ENST00000426287"; exon_number "3"; gene_name "SGK2"; ref_gene_id "ENSG00000101049";
chr20	StringTie	exon	43567665	43567722	1000	+	.	gene_id "MSTRG.112822"; transcript_id "ENST00000426287"; exon_number "4"; gene_name "SGK2"; ref_gene_id "ENSG00000101049";
chr20	StringTie	exon	43567916	43567999	1000	+	.	gene_id "MSTRG.112822"; transcript_id "ENST00000426287"; exon_number "5"; gene_name "SGK2"; ref_gene_id "ENSG00000101049";
chr20	StringTie	exon	43569385	43569516	1000	+	.	gene_id "MSTRG.112822"; transcript_id "ENST00000426287"; exon_number "6"; gene_name "SGK2"; ref_gene_id "ENSG00000101049";
chr20	StringTie	exon	43570617	43570729	1000	+	.	gene_id "MSTRG.112822"; transcript_id "ENST00000426287"; exon_number "7"; gene_name "SGK2"; ref_gene_id "ENSG00000101049";
chr20	StringTie	exon	43571024	43571060	1000	+	.	gene_id "MSTRG.112822"; transcript_id "ENST00000426287"; exon_number "8"; gene_name "SGK2"; ref_gene_id "ENSG00000101049";
chr20	StringTie	exon	43572051	43572137	1000	+	.	gene_id "MSTRG.112822"; transcript_id "ENST00000426287"; exon_number "9"; gene_name "SGK2"; ref_gene_id "ENSG00000101049";
chr20	StringTie	exon	43574909	43575004	1000	+	.	gene_id "MSTRG.112822"; transcript_id "ENST00000426287"; exon_number "10"; gene_name "SGK2"; ref_gene_id "ENSG00000101049";
chr20	StringTie	exon	43576224	43576379	1000	+	.	gene_id "MSTRG.112822"; transcript_id "ENST00000426287"; exon_number "11"; gene_name "SGK2"; ref_gene_id "ENSG00000101049";
chr20	StringTie	exon	43579972	43580061	1000	+	.	gene_id "MSTRG.112822"; transcript_id "ENST00000426287"; exon_number "12"; gene_name "SGK2"; ref_gene_id "ENSG00000101049";
chr20	StringTie	exon	43584852	43585016	1000	+	.	gene_id "MSTRG.112822"; transcript_id "ENST00000426287"; exon_number "13"; gene_name "SGK2"; ref_gene_id "ENSG00000101049";
chr20	StringTie	transcript	43507680	43541603	1000	+	.	gene_id "MSTRG.112822"; transcript_id "ENST00000427442"; gene_name "L3MBTL1"; ref_gene_id "ENSG00000185513";
chr20	StringTie	exon	43507680	43507744	1000	+	.	gene_id "MSTRG.112822"; transcript_id "ENST00000427442"; exon_number "1"; gene_name "L3MBTL1"; ref_gene_id "ENSG00000185513";
chr20	StringTie	exon	43513476	43513639	1000	+	.	gene_id "MSTRG.112822"; transcript_id "ENST00000427442"; exon_number "2"; gene_name "L3MBTL1"; ref_gene_id "ENSG00000185513";
chr20	StringTie	exon	43513838	43514061	1000	+	.	gene_id "MSTRG.112822"; transcript_id "ENST00000427442"; exon_number "3"; gene_name "L3MBTL1"; ref_gene_id "ENSG00000185513";
chr20	StringTie	exon	43514635	43514776	1000	+	.	gene_id "MSTRG.112822"; transcript_id "ENST00000427442"; exon_number "4"; gene_name "L3MBTL1"; ref_gene_id "ENSG00000185513";
chr20	StringTie	exon	43515009	43515159	1000	+	.	gene_id "MSTRG.112822"; transcript_id "ENST00000427442"; exon_number "5"; gene_name "L3MBTL1"; ref_gene_id "ENSG00000185513";
chr20	StringTie	exon	43515292	43515415	1000	+	.	gene_id "MSTRG.112822"; transcript_id "ENST00000427442"; exon_number "6"; gene_name "L3MBTL1"; ref_gene_id "ENSG00000185513";
chr20	StringTie	exon	43516093	43516177	1000	+	.	gene_id "MSTRG.112822"; transcript_id "ENST00000427442"; exon_number "7"; gene_name "L3MBTL1"; ref_gene_id "ENSG00000185513";
chr20	StringTie	exon	43528657	43528745	1000	+	.	gene_id "MSTRG.112822"; transcript_id "ENST00000427442"; exon_number "8"; gene_name "L3MBTL1"; ref_gene_id "ENSG00000185513";
chr20	StringTie	exon	43529264	43529368	1000	+	.	gene_id "MSTRG.112822"; transcript_id "ENST00000427442"; exon_number "9"; gene_name "L3MBTL1"; ref_gene_id "ENSG00000185513";
chr20	StringTie	exon	43530284	43530419	1000	+	.	gene_id "MSTRG.112822"; transcript_id "ENST00000427442"; exon_number "10"; gene_name "L3MBTL1"; ref_gene_id "ENSG00000185513";
chr20	StringTie	exon	43530798	43530889	1000	+	.	gene_id "MSTRG.112822"; transcript_id "ENST00000427442"; exon_number "11"; gene_name "L3MBTL1"; ref_gene_id "ENSG00000185513";
chr20	StringTie	exon	43532773	43532924	1000	+	.	gene_id "MSTRG.112822"; transcript_id "ENST00000427442"; exon_number "12"; gene_name "L3MBTL1"; ref_gene_id "ENSG00000185513";
chr20	StringTie	exon	43533342	43533418	1000	+	.	gene_id "MSTRG.112822"; transcript_id "ENST00000427442"; exon_number "13"; gene_name "L3MBTL1"; ref_gene_id "ENSG00000185513";
chr20	StringTie	exon	43534008	43534093	1000	+	.	gene_id "MSTRG.112822"; transcript_id "ENST00000427442"; exon_number "14"; gene_name "L3MBTL1"; ref_gene_id "ENSG00000185513";
chr20	StringTie	exon	43534284	43534394	1000	+	.	gene_id "MSTRG.112822"; transcript_id "ENST00000427442"; exon_number "15"; gene_name "L3MBTL1"; ref_gene_id "ENSG00000185513";
chr20	StringTie	exon	43534828	43534942	1000	+	.	gene_id "MSTRG.112822"; transcript_id "ENST00000427442"; exon_number "16"; gene_name "L3MBTL1"; ref_gene_id "ENSG00000185513";
chr20	StringTie	exon	43535837	43535936	1000	+	.	gene_id "MSTRG.112822"; transcript_id "ENST00000427442"; exon_number "17"; gene_name "L3MBTL1"; ref_gene_id "ENSG00000185513";
chr20	StringTie	exon	43536097	43536294	1000	+	.	gene_id "MSTRG.112822"; transcript_id "ENST00000427442"; exon_number "18"; gene_name "L3MBTL1"; ref_gene_id "ENSG00000185513";
chr20	StringTie	exon	43536409	43536458	1000	+	.	gene_id "MSTRG.112822"; transcript_id "ENST00000427442"; exon_number "19"; gene_name "L3MBTL1"; ref_gene_id "ENSG00000185513";
chr20	StringTie	exon	43540151	43540308	1000	+	.	gene_id "MSTRG.112822"; transcript_id "ENST00000427442"; exon_number "20"; gene_name "L3MBTL1"; ref_gene_id "ENSG00000185513";
chr20	StringTie	exon	43540753	43540815	1000	+	.	gene_id "MSTRG.112822"; transcript_id "ENST00000427442"; exon_number "21"; gene_name "L3MBTL1"; ref_gene_id "ENSG00000185513";
chr20	StringTie	exon	43540934	43541603	1000	+	.	gene_id "MSTRG.112822"; transcript_id "ENST00000427442"; exon_number "22"; gene_name "L3MBTL1"; ref_gene_id "ENSG00000185513";
chr20	StringTie	transcript	43514469	43528891	1000	+	.	gene_id "MSTRG.112822"; transcript_id "ENST00000430781"; gene_name "L3MBTL1"; ref_gene_id "ENSG00000185513";
chr20	StringTie	exon	43514469	43514776	1000	+	.	gene_id "MSTRG.112822"; transcript_id "ENST00000430781"; exon_number "1"; gene_name "L3MBTL1"; ref_gene_id "ENSG00000185513";
chr20	StringTie	exon	43515009	43515159	1000	+	.	gene_id "MSTRG.112822"; transcript_id "ENST00000430781"; exon_number "2"; gene_name "L3MBTL1"; ref_gene_id "ENSG00000185513";
chr20	StringTie	exon	43515292	43515415	1000	+	.	gene_id "MSTRG.112822"; transcript_id "ENST00000430781"; exon_number "3"; gene_name "L3MBTL1"; ref_gene_id "ENSG00000185513";
chr20	StringTie	exon	43516093	43516177	1000	+	.	gene_id "MSTRG.112822"; transcript_id "ENST00000430781"; exon_number "4"; gene_name "L3MBTL1"; ref_gene_id "ENSG00000185513";
chr20	StringTie	exon	43528657	43528891	1000	+	.	gene_id "MSTRG.112822"; transcript_id "ENST00000430781"; exon_number "5"; gene_name "L3MBTL1"; ref_gene_id "ENSG00000185513";
chr20	StringTie	transcript	43507680	43515150	1000	+	.	gene_id "MSTRG.112822"; transcript_id "ENST00000434666"; gene_name "L3MBTL1"; ref_gene_id "ENSG00000185513";
chr20	StringTie	exon	43507680	43507744	1000	+	.	gene_id "MSTRG.112822"; transcript_id "ENST00000434666"; exon_number "1"; gene_name "L3MBTL1"; ref_gene_id "ENSG00000185513";
chr20	StringTie	exon	43513838	43514061	1000	+	.	gene_id "MSTRG.112822"; transcript_id "ENST00000434666"; exon_number "2"; gene_name "L3MBTL1"; ref_gene_id "ENSG00000185513";
chr20	StringTie	exon	43514635	43514776	1000	+	.	gene_id "MSTRG.112822"; transcript_id "ENST00000434666"; exon_number "3"; gene_name "L3MBTL1"; ref_gene_id "ENSG00000185513";
chr20	StringTie	exon	43515009	43515150	1000	+	.	gene_id "MSTRG.112822"; transcript_id "ENST00000434666"; exon_number "4"; gene_name "L3MBTL1"; ref_gene_id "ENSG00000185513";
chr20	StringTie	transcript	43507710	43514754	1000	+	.	gene_id "MSTRG.112822"; transcript_id "ENST00000439769"; gene_name "L3MBTL1"; ref_gene_id "ENSG00000185513";
chr20	StringTie	exon	43507710	43507744	1000	+	.	gene_id "MSTRG.112822"; transcript_id "ENST00000439769"; exon_number "1"; gene_name "L3MBTL1"; ref_gene_id "ENSG00000185513";
chr20	StringTie	exon	43513559	43513639	1000	+	.	gene_id "MSTRG.112822"; transcript_id "ENST00000439769"; exon_number "2"; gene_name "L3MBTL1"; ref_gene_id "ENSG00000185513";
chr20	StringTie	exon	43513838	43514061	1000	+	.	gene_id "MSTRG.112822"; transcript_id "ENST00000439769"; exon_number "3"; gene_name "L3MBTL1"; ref_gene_id "ENSG00000185513";
chr20	StringTie	exon	43514635	43514754	1000	+	.	gene_id "MSTRG.112822"; transcript_id "ENST00000439769"; exon_number "4"; gene_name "L3MBTL1"; ref_gene_id "ENSG00000185513";
chr20	StringTie	transcript	43530334	43536234	1000	+	.	gene_id "MSTRG.112822"; transcript_id "ENST00000445228"; gene_name "L3MBTL1"; ref_gene_id "ENSG00000185513";
chr20	StringTie	exon	43530334	43530419	1000	+	.	gene_id "MSTRG.112822"; transcript_id "ENST00000445228"; exon_number "1"; gene_name "L3MBTL1"; ref_gene_id "ENSG00000185513";
chr20	StringTie	exon	43532773	43532924	1000	+	.	gene_id "MSTRG.112822"; transcript_id "ENST00000445228"; exon_number "2"; gene_name "L3MBTL1"; ref_gene_id "ENSG00000185513";
chr20	StringTie	exon	43533342	43533418	1000	+	.	gene_id "MSTRG.112822"; transcript_id "ENST00000445228"; exon_number "3"; gene_name "L3MBTL1"; ref_gene_id "ENSG00000185513";
chr20	StringTie	exon	43534008	43534093	1000	+	.	gene_id "MSTRG.112822"; transcript_id "ENST00000445228"; exon_number "4"; gene_name "L3MBTL1"; ref_gene_id "ENSG00000185513";
chr20	StringTie	exon	43534284	43534394	1000	+	.	gene_id "MSTRG.112822"; transcript_id "ENST00000445228"; exon_number "5"; gene_name "L3MBTL1"; ref_gene_id "ENSG00000185513";
chr20	StringTie	exon	43534828	43534942	1000	+	.	gene_id "MSTRG.112822"; transcript_id "ENST00000445228"; exon_number "6"; gene_name "L3MBTL1"; ref_gene_id "ENSG00000185513";
chr20	StringTie	exon	43535837	43535936	1000	+	.	gene_id "MSTRG.112822"; transcript_id "ENST00000445228"; exon_number "7"; gene_name "L3MBTL1"; ref_gene_id "ENSG00000185513";
chr20	StringTie	exon	43536097	43536234	1000	+	.	gene_id "MSTRG.112822"; transcript_id "ENST00000445228"; exon_number "8"; gene_name "L3MBTL1"; ref_gene_id "ENSG00000185513";
chr20	StringTie	transcript	43514549	43529231	1000	+	.	gene_id "MSTRG.112822"; transcript_id "ENST00000457824"; gene_name "L3MBTL1"; ref_gene_id "ENSG00000185513";
chr20	StringTie	exon	43514549	43514776	1000	+	.	gene_id "MSTRG.112822"; transcript_id "ENST00000457824"; exon_number "1"; gene_name "L3MBTL1"; ref_gene_id "ENSG00000185513";
chr20	StringTie	exon	43515009	43515159	1000	+	.	gene_id "MSTRG.112822"; transcript_id "ENST00000457824"; exon_number "2"; gene_name "L3MBTL1"; ref_gene_id "ENSG00000185513";
chr20	StringTie	exon	43516093	43516177	1000	+	.	gene_id "MSTRG.112822"; transcript_id "ENST00000457824"; exon_number "3"; gene_name "L3MBTL1"; ref_gene_id "ENSG00000185513";
chr20	StringTie	exon	43528657	43528745	1000	+	.	gene_id "MSTRG.112822"; transcript_id "ENST00000457824"; exon_number "4"; gene_name "L3MBTL1"; ref_gene_id "ENSG00000185513";
chr20	StringTie	exon	43529203	43529231	1000	+	.	gene_id "MSTRG.112822"; transcript_id "ENST00000457824"; exon_number "5"; gene_name "L3MBTL1"; ref_gene_id "ENSG00000185513";
chr20	StringTie	transcript	43613966	43621058	1000	+	.	gene_id "MSTRG.112822"; transcript_id "ENST00000460014"; gene_name "IFT52"; ref_gene_id "ENSG00000101052";
chr20	StringTie	exon	43613966	43613976	1000	+	.	gene_id "MSTRG.112822"; transcript_id "ENST00000460014"; exon_number "1"; gene_name "IFT52"; ref_gene_id "ENSG00000101052";
chr20	StringTie	exon	43618940	43619026	1000	+	.	gene_id "MSTRG.112822"; transcript_id "ENST00000460014"; exon_number "2"; gene_name "IFT52"; ref_gene_id "ENSG00000101052";
chr20	StringTie	exon	43620857	43621058	1000	+	.	gene_id "MSTRG.112822"; transcript_id "ENST00000460014"; exon_number "3"; gene_name "IFT52"; ref_gene_id "ENSG00000101052";
chr20	StringTie	transcript	43637147	43647227	1000	+	.	gene_id "MSTRG.112822"; transcript_id "ENST00000461012"; gene_name "IFT52"; ref_gene_id "ENSG00000101052";
chr20	StringTie	exon	43637147	43637253	1000	+	.	gene_id "MSTRG.112822"; transcript_id "ENST00000461012"; exon_number "1"; gene_name "IFT52"; ref_gene_id "ENSG00000101052";
chr20	StringTie	exon	43646936	43647227	1000	+	.	gene_id "MSTRG.112822"; transcript_id "ENST00000461012"; exon_number "2"; gene_name "IFT52"; ref_gene_id "ENSG00000101052";
chr20	StringTie	transcript	43613850	43624122	1000	+	.	gene_id "MSTRG.112822"; transcript_id "ENST00000467024"; gene_name "IFT52"; ref_gene_id "ENSG00000101052";
chr20	StringTie	exon	43613850	43613976	1000	+	.	gene_id "MSTRG.112822"; transcript_id "ENST00000467024"; exon_number "1"; gene_name "IFT52"; ref_gene_id "ENSG00000101052";
chr20	StringTie	exon	43618940	43619026	1000	+	.	gene_id "MSTRG.112822"; transcript_id "ENST00000467024"; exon_number "2"; gene_name "IFT52"; ref_gene_id "ENSG00000101052";
chr20	StringTie	exon	43620857	43620925	1000	+	.	gene_id "MSTRG.112822"; transcript_id "ENST00000467024"; exon_number "3"; gene_name "IFT52"; ref_gene_id "ENSG00000101052";
chr20	StringTie	exon	43623891	43624122	1000	+	.	gene_id "MSTRG.112822"; transcript_id "ENST00000467024"; exon_number "4"; gene_name "IFT52"; ref_gene_id "ENSG00000101052";
chr20	StringTie	transcript	43514451	43515565	1000	+	.	gene_id "MSTRG.112822"; transcript_id "ENST00000468336"; gene_name "L3MBTL1"; ref_gene_id "ENSG00000185513";
chr20	StringTie	exon	43514451	43514776	1000	+	.	gene_id "MSTRG.112822"; transcript_id "ENST00000468336"; exon_number "1"; gene_name "L3MBTL1"; ref_gene_id "ENSG00000185513";
chr20	StringTie	exon	43515009	43515159	1000	+	.	gene_id "MSTRG.112822"; transcript_id "ENST00000468336"; exon_number "2"; gene_name "L3MBTL1"; ref_gene_id "ENSG00000185513";
chr20	StringTie	exon	43515292	43515565	1000	+	.	gene_id "MSTRG.112822"; transcript_id "ENST00000468336"; exon_number "3"; gene_name "L3MBTL1"; ref_gene_id "ENSG00000185513";
chr20	StringTie	transcript	43613899	43637204	1000	+	.	gene_id "MSTRG.112822"; transcript_id "ENST00000468420"; gene_name "IFT52"; ref_gene_id "ENSG00000101052";
chr20	StringTie	exon	43613899	43613976	1000	+	.	gene_id "MSTRG.112822"; transcript_id "ENST00000468420"; exon_number "1"; gene_name "IFT52"; ref_gene_id "ENSG00000101052";
chr20	StringTie	exon	43618243	43618353	1000	+	.	gene_id "MSTRG.112822"; transcript_id "ENST00000468420"; exon_number "2"; gene_name "IFT52"; ref_gene_id "ENSG00000101052";
chr20	StringTie	exon	43618940	43619026	1000	+	.	gene_id "MSTRG.112822"; transcript_id "ENST00000468420"; exon_number "3"; gene_name "IFT52"; ref_gene_id "ENSG00000101052";
chr20	StringTie	exon	43620857	43620925	1000	+	.	gene_id "MSTRG.112822"; transcript_id "ENST00000468420"; exon_number "4"; gene_name "IFT52"; ref_gene_id "ENSG00000101052";
chr20	StringTie	exon	43623891	43624045	1000	+	.	gene_id "MSTRG.112822"; transcript_id "ENST00000468420"; exon_number "5"; gene_name "IFT52"; ref_gene_id "ENSG00000101052";
chr20	StringTie	exon	43635926	43636013	1000	+	.	gene_id "MSTRG.112822"; transcript_id "ENST00000468420"; exon_number "6"; gene_name "IFT52"; ref_gene_id "ENSG00000101052";
chr20	StringTie	exon	43637145	43637204	1000	+	.	gene_id "MSTRG.112822"; transcript_id "ENST00000468420"; exon_number "7"; gene_name "IFT52"; ref_gene_id "ENSG00000101052";
chr20	StringTie	transcript	43642158	43647217	1000	+	.	gene_id "MSTRG.112822"; transcript_id "ENST00000471199"; gene_name "IFT52"; ref_gene_id "ENSG00000101052";
chr20	StringTie	exon	43642158	43642624	1000	+	.	gene_id "MSTRG.112822"; transcript_id "ENST00000471199"; exon_number "1"; gene_name "IFT52"; ref_gene_id "ENSG00000101052";
chr20	StringTie	exon	43646936	43647217	1000	+	.	gene_id "MSTRG.112822"; transcript_id "ENST00000471199"; exon_number "2"; gene_name "IFT52"; ref_gene_id "ENSG00000101052";
chr20	StringTie	transcript	43540151	43548306	1000	+	.	gene_id "MSTRG.112822"; transcript_id "ENST00000471977"; gene_name "L3MBTL1"; ref_gene_id "ENSG00000185513";
chr20	StringTie	exon	43540151	43540308	1000	+	.	gene_id "MSTRG.112822"; transcript_id "ENST00000471977"; exon_number "1"; gene_name "L3MBTL1"; ref_gene_id "ENSG00000185513";
chr20	StringTie	exon	43548147	43548306	1000	+	.	gene_id "MSTRG.112822"; transcript_id "ENST00000471977"; exon_number "2"; gene_name "L3MBTL1"; ref_gene_id "ENSG00000185513";
chr20	StringTie	transcript	43514443	43515264	1000	+	.	gene_id "MSTRG.112822"; transcript_id "ENST00000473289"; gene_name "L3MBTL1"; ref_gene_id "ENSG00000185513";
chr20	StringTie	exon	43514443	43514776	1000	+	.	gene_id "MSTRG.112822"; transcript_id "ENST00000473289"; exon_number "1"; gene_name "L3MBTL1"; ref_gene_id "ENSG00000185513";
chr20	StringTie	exon	43515009	43515264	1000	+	.	gene_id "MSTRG.112822"; transcript_id "ENST00000473289"; exon_number "2"; gene_name "L3MBTL1"; ref_gene_id "ENSG00000185513";
chr20	StringTie	transcript	43514708	43516140	1000	+	.	gene_id "MSTRG.112822"; transcript_id "ENST00000473981"; gene_name "L3MBTL1"; ref_gene_id "ENSG00000185513";
chr20	StringTie	exon	43514708	43514776	1000	+	.	gene_id "MSTRG.112822"; transcript_id "ENST00000473981"; exon_number "1"; gene_name "L3MBTL1"; ref_gene_id "ENSG00000185513";
chr20	StringTie	exon	43515009	43515159	1000	+	.	gene_id "MSTRG.112822"; transcript_id "ENST00000473981"; exon_number "2"; gene_name "L3MBTL1"; ref_gene_id "ENSG00000185513";
chr20	StringTie	exon	43515292	43515415	1000	+	.	gene_id "MSTRG.112822"; transcript_id "ENST00000473981"; exon_number "3"; gene_name "L3MBTL1"; ref_gene_id "ENSG00000185513";
chr20	StringTie	exon	43515919	43516140	1000	+	.	gene_id "MSTRG.112822"; transcript_id "ENST00000473981"; exon_number "4"; gene_name "L3MBTL1"; ref_gene_id "ENSG00000185513";
chr20	StringTie	transcript	43603874	43605216	1000	+	.	gene_id "MSTRG.112822"; transcript_id "ENST00000476986"; gene_name "IFT52"; ref_gene_id "ENSG00000101052";
chr20	StringTie	exon	43603874	43603889	1000	+	.	gene_id "MSTRG.112822"; transcript_id "ENST00000476986"; exon_number "1"; gene_name "IFT52"; ref_gene_id "ENSG00000101052";
chr20	StringTie	exon	43604183	43604258	1000	+	.	gene_id "MSTRG.112822"; transcript_id "ENST00000476986"; exon_number "2"; gene_name "IFT52"; ref_gene_id "ENSG00000101052";
chr20	StringTie	exon	43605002	43605216	1000	+	.	gene_id "MSTRG.112822"; transcript_id "ENST00000476986"; exon_number "3"; gene_name "IFT52"; ref_gene_id "ENSG00000101052";
chr20	StringTie	transcript	43534636	43535937	1000	+	.	gene_id "MSTRG.112822"; transcript_id "ENST00000483547"; gene_name "L3MBTL1"; ref_gene_id "ENSG00000185513";
chr20	StringTie	exon	43534636	43534942	1000	+	.	gene_id "MSTRG.112822"; transcript_id "ENST00000483547"; exon_number "1"; gene_name "L3MBTL1"; ref_gene_id "ENSG00000185513";
chr20	StringTie	exon	43535837	43535937	1000	+	.	gene_id "MSTRG.112822"; transcript_id "ENST00000483547"; exon_number "2"; gene_name "L3MBTL1"; ref_gene_id "ENSG00000185513";
chr20	StringTie	transcript	43528657	43534403	1000	+	.	gene_id "MSTRG.112822"; transcript_id "ENST00000485334"; gene_name "L3MBTL1"; ref_gene_id "ENSG00000185513";
chr20	StringTie	exon	43528657	43528745	1000	+	.	gene_id "MSTRG.112822"; transcript_id "ENST00000485334"; exon_number "1"; gene_name "L3MBTL1"; ref_gene_id "ENSG00000185513";
chr20	StringTie	exon	43533342	43533418	1000	+	.	gene_id "MSTRG.112822"; transcript_id "ENST00000485334"; exon_number "2"; gene_name "L3MBTL1"; ref_gene_id "ENSG00000185513";
chr20	StringTie	exon	43534008	43534403	1000	+	.	gene_id "MSTRG.112822"; transcript_id "ENST00000485334"; exon_number "3"; gene_name "L3MBTL1"; ref_gene_id "ENSG00000185513";
chr20	StringTie	transcript	43569469	43570996	1000	+	.	gene_id "MSTRG.112822"; transcript_id "ENST00000485914"; gene_name "SGK2"; ref_gene_id "ENSG00000101049";
chr20	StringTie	exon	43569469	43569516	1000	+	.	gene_id "MSTRG.112822"; transcript_id "ENST00000485914"; exon_number "1"; gene_name "SGK2"; ref_gene_id "ENSG00000101049";
chr20	StringTie	exon	43570617	43570996	1000	+	.	gene_id "MSTRG.112822"; transcript_id "ENST00000485914"; exon_number "2"; gene_name "SGK2"; ref_gene_id "ENSG00000101049";
chr20	StringTie	transcript	43594722	43605073	1000	+	.	gene_id "MSTRG.112822"; transcript_id "ENST00000486243"; gene_name "IFT52"; ref_gene_id "ENSG00000101052";
chr20	StringTie	exon	43594722	43594817	1000	+	.	gene_id "MSTRG.112822"; transcript_id "ENST00000486243"; exon_number "1"; gene_name "IFT52"; ref_gene_id "ENSG00000101052";
chr20	StringTie	exon	43596435	43596522	1000	+	.	gene_id "MSTRG.112822"; transcript_id "ENST00000486243"; exon_number "2"; gene_name "IFT52"; ref_gene_id "ENSG00000101052";
chr20	StringTie	exon	43605002	43605073	1000	+	.	gene_id "MSTRG.112822"; transcript_id "ENST00000486243"; exon_number "3"; gene_name "IFT52"; ref_gene_id "ENSG00000101052";
chr20	StringTie	transcript	43538975	43541894	1000	+	.	gene_id "MSTRG.112822"; transcript_id "ENST00000494117"; gene_name "L3MBTL1"; ref_gene_id "ENSG00000185513";
chr20	StringTie	exon	43538975	43540308	1000	+	.	gene_id "MSTRG.112822"; transcript_id "ENST00000494117"; exon_number "1"; gene_name "L3MBTL1"; ref_gene_id "ENSG00000185513";
chr20	StringTie	exon	43540753	43540815	1000	+	.	gene_id "MSTRG.112822"; transcript_id "ENST00000494117"; exon_number "2"; gene_name "L3MBTL1"; ref_gene_id "ENSG00000185513";
chr20	StringTie	exon	43540934	43541894	1000	+	.	gene_id "MSTRG.112822"; transcript_id "ENST00000494117"; exon_number "3"; gene_name "L3MBTL1"; ref_gene_id "ENSG00000185513";
chr20	StringTie	transcript	43559042	43588237	1000	+	.	gene_id "MSTRG.112822"; transcript_id "ENST00000496343"; gene_name "SGK2"; ref_gene_id "ENSG00000101049";
chr20	StringTie	exon	43559042	43559159	1000	+	.	gene_id "MSTRG.112822"; transcript_id "ENST00000496343"; exon_number "1"; gene_name "SGK2"; ref_gene_id "ENSG00000101049";
chr20	StringTie	exon	43566473	43566531	1000	+	.	gene_id "MSTRG.112822"; transcript_id "ENST00000496343"; exon_number "2"; gene_name "SGK2"; ref_gene_id "ENSG00000101049";
chr20	StringTie	exon	43567068	43567117	1000	+	.	gene_id "MSTRG.112822"; transcript_id "ENST00000496343"; exon_number "3"; gene_name "SGK2"; ref_gene_id "ENSG00000101049";
chr20	StringTie	exon	43567665	43567722	1000	+	.	gene_id "MSTRG.112822"; transcript_id "ENST00000496343"; exon_number "4"; gene_name "SGK2"; ref_gene_id "ENSG00000101049";
chr20	StringTie	exon	43567916	43567999	1000	+	.	gene_id "MSTRG.112822"; transcript_id "ENST00000496343"; exon_number "5"; gene_name "SGK2"; ref_gene_id "ENSG00000101049";
chr20	StringTie	exon	43569385	43569516	1000	+	.	gene_id "MSTRG.112822"; transcript_id "ENST00000496343"; exon_number "6"; gene_name "SGK2"; ref_gene_id "ENSG00000101049";
chr20	StringTie	exon	43570617	43570729	1000	+	.	gene_id "MSTRG.112822"; transcript_id "ENST00000496343"; exon_number "7"; gene_name "SGK2"; ref_gene_id "ENSG00000101049";
chr20	StringTie	exon	43571024	43571060	1000	+	.	gene_id "MSTRG.112822"; transcript_id "ENST00000496343"; exon_number "8"; gene_name "SGK2"; ref_gene_id "ENSG00000101049";
chr20	StringTie	exon	43572051	43572137	1000	+	.	gene_id "MSTRG.112822"; transcript_id "ENST00000496343"; exon_number "9"; gene_name "SGK2"; ref_gene_id "ENSG00000101049";
chr20	StringTie	exon	43574909	43575004	1000	+	.	gene_id "MSTRG.112822"; transcript_id "ENST00000496343"; exon_number "10"; gene_name "SGK2"; ref_gene_id "ENSG00000101049";
chr20	StringTie	exon	43576224	43576383	1000	+	.	gene_id "MSTRG.112822"; transcript_id "ENST00000496343"; exon_number "11"; gene_name "SGK2"; ref_gene_id "ENSG00000101049";
chr20	StringTie	exon	43579972	43580061	1000	+	.	gene_id "MSTRG.112822"; transcript_id "ENST00000496343"; exon_number "12"; gene_name "SGK2"; ref_gene_id "ENSG00000101049";
chr20	StringTie	exon	43584852	43585569	1000	+	.	gene_id "MSTRG.112822"; transcript_id "ENST00000496343"; exon_number "13"; gene_name "SGK2"; ref_gene_id "ENSG00000101049";
chr20	StringTie	exon	43587645	43588237	1000	+	.	gene_id "MSTRG.112822"; transcript_id "ENST00000496343"; exon_number "14"; gene_name "SGK2"; ref_gene_id "ENSG00000101049";
chr20	StringTie	transcript	43530744	43535840	1000	+	.	gene_id "MSTRG.112822"; transcript_id "ENST00000497347"; gene_name "L3MBTL1"; ref_gene_id "ENSG00000185513";
chr20	StringTie	exon	43530744	43530889	1000	+	.	gene_id "MSTRG.112822"; transcript_id "ENST00000497347"; exon_number "1"; gene_name "L3MBTL1"; ref_gene_id "ENSG00000185513";
chr20	StringTie	exon	43532773	43532924	1000	+	.	gene_id "MSTRG.112822"; transcript_id "ENST00000497347"; exon_number "2"; gene_name "L3MBTL1"; ref_gene_id "ENSG00000185513";
chr20	StringTie	exon	43533342	43533418	1000	+	.	gene_id "MSTRG.112822"; transcript_id "ENST00000497347"; exon_number "3"; gene_name "L3MBTL1"; ref_gene_id "ENSG00000185513";
chr20	StringTie	exon	43534008	43534093	1000	+	.	gene_id "MSTRG.112822"; transcript_id "ENST00000497347"; exon_number "4"; gene_name "L3MBTL1"; ref_gene_id "ENSG00000185513";
chr20	StringTie	exon	43534284	43534394	1000	+	.	gene_id "MSTRG.112822"; transcript_id "ENST00000497347"; exon_number "5"; gene_name "L3MBTL1"; ref_gene_id "ENSG00000185513";
chr20	StringTie	exon	43534828	43534942	1000	+	.	gene_id "MSTRG.112822"; transcript_id "ENST00000497347"; exon_number "6"; gene_name "L3MBTL1"; ref_gene_id "ENSG00000185513";
chr20	StringTie	exon	43535837	43535840	1000	+	.	gene_id "MSTRG.112822"; transcript_id "ENST00000497347"; exon_number "7"; gene_name "L3MBTL1"; ref_gene_id "ENSG00000185513";
chr20	StringTie	transcript	43564786	43566525	1000	+	.	gene_id "MSTRG.112822"; transcript_id "ENST00000617268"; gene_name "SGK2"; ref_gene_id "ENSG00000101049";
chr20	StringTie	exon	43564786	43565286	1000	+	.	gene_id "MSTRG.112822"; transcript_id "ENST00000617268"; exon_number "1"; gene_name "SGK2"; ref_gene_id "ENSG00000101049";
chr20	StringTie	exon	43566473	43566525	1000	+	.	gene_id "MSTRG.112822"; transcript_id "ENST00000617268"; exon_number "2"; gene_name "SGK2"; ref_gene_id "ENSG00000101049";
chr20	StringTie	transcript	43565185	43569643	1000	+	.	gene_id "MSTRG.112822"; transcript_id "ENST00000617358"; gene_name "SGK2"; ref_gene_id "ENSG00000101049";
chr20	StringTie	exon	43565185	43565286	1000	+	.	gene_id "MSTRG.112822"; transcript_id "ENST00000617358"; exon_number "1"; gene_name "SGK2"; ref_gene_id "ENSG00000101049";
chr20	StringTie	exon	43566473	43566531	1000	+	.	gene_id "MSTRG.112822"; transcript_id "ENST00000617358"; exon_number "2"; gene_name "SGK2"; ref_gene_id "ENSG00000101049";
chr20	StringTie	exon	43567068	43567117	1000	+	.	gene_id "MSTRG.112822"; transcript_id "ENST00000617358"; exon_number "3"; gene_name "SGK2"; ref_gene_id "ENSG00000101049";
chr20	StringTie	exon	43567665	43567722	1000	+	.	gene_id "MSTRG.112822"; transcript_id "ENST00000617358"; exon_number "4"; gene_name "SGK2"; ref_gene_id "ENSG00000101049";
chr20	StringTie	exon	43567916	43567999	1000	+	.	gene_id "MSTRG.112822"; transcript_id "ENST00000617358"; exon_number "5"; gene_name "SGK2"; ref_gene_id "ENSG00000101049";
chr20	StringTie	exon	43569385	43569643	1000	+	.	gene_id "MSTRG.112822"; transcript_id "ENST00000617358"; exon_number "6"; gene_name "SGK2"; ref_gene_id "ENSG00000101049";
chr20	StringTie	transcript	43540171	43569498	1000	+	.	gene_id "MSTRG.112822"; transcript_id "ENST00000621802"; gene_name "RP1-138B7.6"; ref_gene_id "ENSG00000277611";
chr20	StringTie	exon	43540171	43540308	1000	+	.	gene_id "MSTRG.112822"; transcript_id "ENST00000621802"; exon_number "1"; gene_name "RP1-138B7.6"; ref_gene_id "ENSG00000277611";
chr20	StringTie	exon	43540753	43540815	1000	+	.	gene_id "MSTRG.112822"; transcript_id "ENST00000621802"; exon_number "2"; gene_name "RP1-138B7.6"; ref_gene_id "ENSG00000277611";
chr20	StringTie	exon	43566473	43566531	1000	+	.	gene_id "MSTRG.112822"; transcript_id "ENST00000621802"; exon_number "3"; gene_name "RP1-138B7.6"; ref_gene_id "ENSG00000277611";
chr20	StringTie	exon	43567068	43567117	1000	+	.	gene_id "MSTRG.112822"; transcript_id "ENST00000621802"; exon_number "4"; gene_name "RP1-138B7.6"; ref_gene_id "ENSG00000277611";
chr20	StringTie	exon	43567665	43567722	1000	+	.	gene_id "MSTRG.112822"; transcript_id "ENST00000621802"; exon_number "5"; gene_name "RP1-138B7.6"; ref_gene_id "ENSG00000277611";
chr20	StringTie	exon	43567916	43567999	1000	+	.	gene_id "MSTRG.112822"; transcript_id "ENST00000621802"; exon_number "6"; gene_name "RP1-138B7.6"; ref_gene_id "ENSG00000277611";
chr20	StringTie	exon	43569385	43569498	1000	+	.	gene_id "MSTRG.112822"; transcript_id "ENST00000621802"; exon_number "7"; gene_name "RP1-138B7.6"; ref_gene_id "ENSG00000277611";
chr20	StringTie	transcript	43506992	43553278	1000	+	.	gene_id "MSTRG.112822"; transcript_id "MSTRG.112822.1";
chr20	StringTie	exon	43506992	43507744	1000	+	.	gene_id "MSTRG.112822"; transcript_id "MSTRG.112822.1"; exon_number "1";
chr20	StringTie	exon	43513476	43513639	1000	+	.	gene_id "MSTRG.112822"; transcript_id "MSTRG.112822.1"; exon_number "2";
chr20	StringTie	exon	43513838	43514776	1000	+	.	gene_id "MSTRG.112822"; transcript_id "MSTRG.112822.1"; exon_number "3";
chr20	StringTie	exon	43515009	43515159	1000	+	.	gene_id "MSTRG.112822"; transcript_id "MSTRG.112822.1"; exon_number "4";
chr20	StringTie	exon	43515292	43515415	1000	+	.	gene_id "MSTRG.112822"; transcript_id "MSTRG.112822.1"; exon_number "5";
chr20	StringTie	exon	43516093	43516177	1000	+	.	gene_id "MSTRG.112822"; transcript_id "MSTRG.112822.1"; exon_number "6";
chr20	StringTie	exon	43528657	43528745	1000	+	.	gene_id "MSTRG.112822"; transcript_id "MSTRG.112822.1"; exon_number "7";
chr20	StringTie	exon	43529264	43529368	1000	+	.	gene_id "MSTRG.112822"; transcript_id "MSTRG.112822.1"; exon_number "8";
chr20	StringTie	exon	43530284	43530419	1000	+	.	gene_id "MSTRG.112822"; transcript_id "MSTRG.112822.1"; exon_number "9";
chr20	StringTie	exon	43532773	43532924	1000	+	.	gene_id "MSTRG.112822"; transcript_id "MSTRG.112822.1"; exon_number "10";
chr20	StringTie	exon	43533342	43533418	1000	+	.	gene_id "MSTRG.112822"; transcript_id "MSTRG.112822.1"; exon_number "11";
chr20	StringTie	exon	43534008	43534093	1000	+	.	gene_id "MSTRG.112822"; transcript_id "MSTRG.112822.1"; exon_number "12";
chr20	StringTie	exon	43534284	43534394	1000	+	.	gene_id "MSTRG.112822"; transcript_id "MSTRG.112822.1"; exon_number "13";
chr20	StringTie	exon	43534828	43534942	1000	+	.	gene_id "MSTRG.112822"; transcript_id "MSTRG.112822.1"; exon_number "14";
chr20	StringTie	exon	43535837	43535936	1000	+	.	gene_id "MSTRG.112822"; transcript_id "MSTRG.112822.1"; exon_number "15";
chr20	StringTie	exon	43536097	43536294	1000	+	.	gene_id "MSTRG.112822"; transcript_id "MSTRG.112822.1"; exon_number "16";
chr20	StringTie	exon	43536409	43536458	1000	+	.	gene_id "MSTRG.112822"; transcript_id "MSTRG.112822.1"; exon_number "17";
chr20	StringTie	exon	43540151	43540308	1000	+	.	gene_id "MSTRG.112822"; transcript_id "MSTRG.112822.1"; exon_number "18";
chr20	StringTie	exon	43540753	43540815	1000	+	.	gene_id "MSTRG.112822"; transcript_id "MSTRG.112822.1"; exon_number "19";
chr20	StringTie	exon	43548147	43553278	1000	+	.	gene_id "MSTRG.112822"; transcript_id "MSTRG.112822.1"; exon_number "20";
chr20	StringTie	transcript	43507678	43647284	1000	+	.	gene_id "MSTRG.112822"; transcript_id "MSTRG.112822.10";
chr20	StringTie	exon	43507678	43507744	1000	+	.	gene_id "MSTRG.112822"; transcript_id "MSTRG.112822.10"; exon_number "1";
chr20	StringTie	exon	43513476	43513639	1000	+	.	gene_id "MSTRG.112822"; transcript_id "MSTRG.112822.10"; exon_number "2";
chr20	StringTie	exon	43513838	43514776	1000	+	.	gene_id "MSTRG.112822"; transcript_id "MSTRG.112822.10"; exon_number "3";
chr20	StringTie	exon	43515009	43515159	1000	+	.	gene_id "MSTRG.112822"; transcript_id "MSTRG.112822.10"; exon_number "4";
chr20	StringTie	exon	43515292	43515415	1000	+	.	gene_id "MSTRG.112822"; transcript_id "MSTRG.112822.10"; exon_number "5";
chr20	StringTie	exon	43516093	43516177	1000	+	.	gene_id "MSTRG.112822"; transcript_id "MSTRG.112822.10"; exon_number "6";
chr20	StringTie	exon	43528657	43528745	1000	+	.	gene_id "MSTRG.112822"; transcript_id "MSTRG.112822.10"; exon_number "7";
chr20	StringTie	exon	43529264	43529368	1000	+	.	gene_id "MSTRG.112822"; transcript_id "MSTRG.112822.10"; exon_number "8";
chr20	StringTie	exon	43530284	43530889	1000	+	.	gene_id "MSTRG.112822"; transcript_id "MSTRG.112822.10"; exon_number "9";
chr20	StringTie	exon	43532773	43532924	1000	+	.	gene_id "MSTRG.112822"; transcript_id "MSTRG.112822.10"; exon_number "10";
chr20	StringTie	exon	43533342	43533418	1000	+	.	gene_id "MSTRG.112822"; transcript_id "MSTRG.112822.10"; exon_number "11";
chr20	StringTie	exon	43534008	43534093	1000	+	.	gene_id "MSTRG.112822"; transcript_id "MSTRG.112822.10"; exon_number "12";
chr20	StringTie	exon	43534284	43534394	1000	+	.	gene_id "MSTRG.112822"; transcript_id "MSTRG.112822.10"; exon_number "13";
chr20	StringTie	exon	43534828	43534942	1000	+	.	gene_id "MSTRG.112822"; transcript_id "MSTRG.112822.10"; exon_number "14";
chr20	StringTie	exon	43535837	43535936	1000	+	.	gene_id "MSTRG.112822"; transcript_id "MSTRG.112822.10"; exon_number "15";
chr20	StringTie	exon	43536097	43536294	1000	+	.	gene_id "MSTRG.112822"; transcript_id "MSTRG.112822.10"; exon_number "16";
chr20	StringTie	exon	43536409	43536458	1000	+	.	gene_id "MSTRG.112822"; transcript_id "MSTRG.112822.10"; exon_number "17";
chr20	StringTie	exon	43540151	43540308	1000	+	.	gene_id "MSTRG.112822"; transcript_id "MSTRG.112822.10"; exon_number "18";
chr20	StringTie	exon	43540753	43540815	1000	+	.	gene_id "MSTRG.112822"; transcript_id "MSTRG.112822.10"; exon_number "19";
chr20	StringTie	exon	43566473	43566531	1000	+	.	gene_id "MSTRG.112822"; transcript_id "MSTRG.112822.10"; exon_number "20";
chr20	StringTie	exon	43567068	43567117	1000	+	.	gene_id "MSTRG.112822"; transcript_id "MSTRG.112822.10"; exon_number "21";
chr20	StringTie	exon	43567665	43567722	1000	+	.	gene_id "MSTRG.112822"; transcript_id "MSTRG.112822.10"; exon_number "22";
chr20	StringTie	exon	43567916	43567999	1000	+	.	gene_id "MSTRG.112822"; transcript_id "MSTRG.112822.10"; exon_number "23";
chr20	StringTie	exon	43569385	43569516	1000	+	.	gene_id "MSTRG.112822"; transcript_id "MSTRG.112822.10"; exon_number "24";
chr20	StringTie	exon	43570617	43570729	1000	+	.	gene_id "MSTRG.112822"; transcript_id "MSTRG.112822.10"; exon_number "25";
chr20	StringTie	exon	43571024	43571060	1000	+	.	gene_id "MSTRG.112822"; transcript_id "MSTRG.112822.10"; exon_number "26";
chr20	StringTie	exon	43572051	43572137	1000	+	.	gene_id "MSTRG.112822"; transcript_id "MSTRG.112822.10"; exon_number "27";
chr20	StringTie	exon	43574909	43575004	1000	+	.	gene_id "MSTRG.112822"; transcript_id "MSTRG.112822.10"; exon_number "28";
chr20	StringTie	exon	43576224	43576379	1000	+	.	gene_id "MSTRG.112822"; transcript_id "MSTRG.112822.10"; exon_number "29";
chr20	StringTie	exon	43579972	43580061	1000	+	.	gene_id "MSTRG.112822"; transcript_id "MSTRG.112822.10"; exon_number "30";
chr20	StringTie	exon	43589702	43589823	1000	+	.	gene_id "MSTRG.112822"; transcript_id "MSTRG.112822.10"; exon_number "31";
chr20	StringTie	exon	43590847	43591054	1000	+	.	gene_id "MSTRG.112822"; transcript_id "MSTRG.112822.10"; exon_number "32";
chr20	StringTie	exon	43594693	43594817	1000	+	.	gene_id "MSTRG.112822"; transcript_id "MSTRG.112822.10"; exon_number "33";
chr20	StringTie	exon	43596435	43596522	1000	+	.	gene_id "MSTRG.112822"; transcript_id "MSTRG.112822.10"; exon_number "34";
chr20	StringTie	exon	43603760	43603889	1000	+	.	gene_id "MSTRG.112822"; transcript_id "MSTRG.112822.10"; exon_number "35";
chr20	StringTie	exon	43604183	43604258	1000	+	.	gene_id "MSTRG.112822"; transcript_id "MSTRG.112822.10"; exon_number "36";
chr20	StringTie	exon	43605002	43605073	1000	+	.	gene_id "MSTRG.112822"; transcript_id "MSTRG.112822.10"; exon_number "37";
chr20	StringTie	exon	43613850	43613976	1000	+	.	gene_id "MSTRG.112822"; transcript_id "MSTRG.112822.10"; exon_number "38";
chr20	StringTie	exon	43618940	43619026	1000	+	.	gene_id "MSTRG.112822"; transcript_id "MSTRG.112822.10"; exon_number "39";
chr20	StringTie	exon	43620857	43620925	1000	+	.	gene_id "MSTRG.112822"; transcript_id "MSTRG.112822.10"; exon_number "40";
chr20	StringTie	exon	43623891	43624045	1000	+	.	gene_id "MSTRG.112822"; transcript_id "MSTRG.112822.10"; exon_number "41";
chr20	StringTie	exon	43635926	43636013	1000	+	.	gene_id "MSTRG.112822"; transcript_id "MSTRG.112822.10"; exon_number "42";
chr20	StringTie	exon	43637145	43637253	1000	+	.	gene_id "MSTRG.112822"; transcript_id "MSTRG.112822.10"; exon_number "43";
chr20	StringTie	exon	43642479	43642624	1000	+	.	gene_id "MSTRG.112822"; transcript_id "MSTRG.112822.10"; exon_number "44";
chr20	StringTie	exon	43646936	43647284	1000	+	.	gene_id "MSTRG.112822"; transcript_id "MSTRG.112822.10"; exon_number "45";
chr20	StringTie	transcript	43507778	43557106	1000	+	.	gene_id "MSTRG.112822"; transcript_id "MSTRG.112822.100";
chr20	StringTie	exon	43507778	43507830	1000	+	.	gene_id "MSTRG.112822"; transcript_id "MSTRG.112822.100"; exon_number "1";
chr20	StringTie	exon	43513476	43513639	1000	+	.	gene_id "MSTRG.112822"; transcript_id "MSTRG.112822.100"; exon_number "2";
chr20	StringTie	exon	43513838	43514776	1000	+	.	gene_id "MSTRG.112822"; transcript_id "MSTRG.112822.100"; exon_number "3";
chr20	StringTie	exon	43515009	43515159	1000	+	.	gene_id "MSTRG.112822"; transcript_id "MSTRG.112822.100"; exon_number "4";
chr20	StringTie	exon	43515292	43515415	1000	+	.	gene_id "MSTRG.112822"; transcript_id "MSTRG.112822.100"; exon_number "5";
chr20	StringTie	exon	43516093	43516177	1000	+	.	gene_id "MSTRG.112822"; transcript_id "MSTRG.112822.100"; exon_number "6";
chr20	StringTie	exon	43528657	43528745	1000	+	.	gene_id "MSTRG.112822"; transcript_id "MSTRG.112822.100"; exon_number "7";
chr20	StringTie	exon	43529264	43529368	1000	+	.	gene_id "MSTRG.112822"; transcript_id "MSTRG.112822.100"; exon_number "8";
chr20	StringTie	exon	43530284	43530889	1000	+	.	gene_id "MSTRG.112822"; transcript_id "MSTRG.112822.100"; exon_number "9";
chr20	StringTie	exon	43532773	43532924	1000	+	.	gene_id "MSTRG.112822"; transcript_id "MSTRG.112822.100"; exon_number "10";
chr20	StringTie	exon	43533342	43533418	1000	+	.	gene_id "MSTRG.112822"; transcript_id "MSTRG.112822.100"; exon_number "11";
chr20	StringTie	exon	43534008	43534093	1000	+	.	gene_id "MSTRG.112822"; transcript_id "MSTRG.112822.100"; exon_number "12";
chr20	StringTie	exon	43534284	43534394	1000	+	.	gene_id "MSTRG.112822"; transcript_id "MSTRG.112822.100"; exon_number "13";
chr20	StringTie	exon	43534828	43534942	1000	+	.	gene_id "MSTRG.112822"; transcript_id "MSTRG.112822.100"; exon_number "14";
chr20	StringTie	exon	43535837	43535936	1000	+	.	gene_id "MSTRG.112822"; transcript_id "MSTRG.112822.100"; exon_number "15";
chr20	StringTie	exon	43536097	43536294	1000	+	.	gene_id "MSTRG.112822"; transcript_id "MSTRG.112822.100"; exon_number "16";
chr20	StringTie	exon	43536409	43536458	1000	+	.	gene_id "MSTRG.112822"; transcript_id "MSTRG.112822.100"; exon_number "17";
chr20	StringTie	exon	43540151	43540308	1000	+	.	gene_id "MSTRG.112822"; transcript_id "MSTRG.112822.100"; exon_number "18";
chr20	StringTie	exon	43540753	43540815	1000	+	.	gene_id "MSTRG.112822"; transcript_id "MSTRG.112822.100"; exon_number "19";
chr20	StringTie	exon	43548147	43557106	1000	+	.	gene_id "MSTRG.112822"; transcript_id "MSTRG.112822.100"; exon_number "20";
chr20	StringTie	transcript	43507798	43541979	1000	+	.	gene_id "MSTRG.112822"; transcript_id "MSTRG.112822.101";
chr20	StringTie	exon	43507798	43507830	1000	+	.	gene_id "MSTRG.112822"; transcript_id "MSTRG.112822.101"; exon_number "1";
chr20	StringTie	exon	43513476	43513639	1000	+	.	gene_id "MSTRG.112822"; transcript_id "MSTRG.112822.101"; exon_number "2";
chr20	StringTie	exon	43513838	43514061	1000	+	.	gene_id "MSTRG.112822"; transcript_id "MSTRG.112822.101"; exon_number "3";
chr20	StringTie	exon	43514635	43514776	1000	+	.	gene_id "MSTRG.112822"; transcript_id "MSTRG.112822.101"; exon_number "4";
chr20	StringTie	exon	43515009	43515159	1000	+	.	gene_id "MSTRG.112822"; transcript_id "MSTRG.112822.101"; exon_number "5";
chr20	StringTie	exon	43515292	43515415	1000	+	.	gene_id "MSTRG.112822"; transcript_id "MSTRG.112822.101"; exon_number "6";
chr20	StringTie	exon	43516093	43516177	1000	+	.	gene_id "MSTRG.112822"; transcript_id "MSTRG.112822.101"; exon_number "7";
chr20	StringTie	exon	43528657	43528745	1000	+	.	gene_id "MSTRG.112822"; transcript_id "MSTRG.112822.101"; exon_number "8";
chr20	StringTie	exon	43529203	43529368	1000	+	.	gene_id "MSTRG.112822"; transcript_id "MSTRG.112822.101"; exon_number "9";
chr20	StringTie	exon	43530284	43530889	1000	+	.	gene_id "MSTRG.112822"; transcript_id "MSTRG.112822.101"; exon_number "10";
chr20	StringTie	exon	43532773	43532924	1000	+	.	gene_id "MSTRG.112822"; transcript_id "MSTRG.112822.101"; exon_number "11";
chr20	StringTie	exon	43533342	43533418	1000	+	.	gene_id "MSTRG.112822"; transcript_id "MSTRG.112822.101"; exon_number "12";
chr20	StringTie	exon	43534008	43534093	1000	+	.	gene_id "MSTRG.112822"; transcript_id "MSTRG.112822.101"; exon_number "13";
chr20	StringTie	exon	43534284	43534394	1000	+	.	gene_id "MSTRG.112822"; transcript_id "MSTRG.112822.101"; exon_number "14";
chr20	StringTie	exon	43534828	43534942	1000	+	.	gene_id "MSTRG.112822"; transcript_id "MSTRG.112822.101"; exon_number "15";
chr20	StringTie	exon	43535837	43535936	1000	+	.	gene_id "MSTRG.112822"; transcript_id "MSTRG.112822.101"; exon_number "16";
chr20	StringTie	exon	43536097	43536294	1000	+	.	gene_id "MSTRG.112822"; transcript_id "MSTRG.112822.101"; exon_number "17";
chr20	StringTie	exon	43536409	43536458	1000	+	.	gene_id "MSTRG.112822"; transcript_id "MSTRG.112822.101"; exon_number "18";
chr20	StringTie	exon	43540151	43540308	1000	+	.	gene_id "MSTRG.112822"; transcript_id "MSTRG.112822.101"; exon_number "19";
chr20	StringTie	exon	43540753	43540815	1000	+	.	gene_id "MSTRG.112822"; transcript_id "MSTRG.112822.101"; exon_number "20";
chr20	StringTie	exon	43540934	43541979	1000	+	.	gene_id "MSTRG.112822"; transcript_id "MSTRG.112822.101"; exon_number "21";
chr20	StringTie	transcript	43508421	43523258	1000	+	.	gene_id "MSTRG.112822"; transcript_id "MSTRG.112822.102";
chr20	StringTie	exon	43508421	43508876	1000	+	.	gene_id "MSTRG.112822"; transcript_id "MSTRG.112822.102"; exon_number "1";
chr20	StringTie	exon	43513476	43513639	1000	+	.	gene_id "MSTRG.112822"; transcript_id "MSTRG.112822.102"; exon_number "2";
chr20	StringTie	exon	43513838	43514776	1000	+	.	gene_id "MSTRG.112822"; transcript_id "MSTRG.112822.102"; exon_number "3";
chr20	StringTie	exon	43515009	43515159	1000	+	.	gene_id "MSTRG.112822"; transcript_id "MSTRG.112822.102"; exon_number "4";
chr20	StringTie	exon	43515292	43516177	1000	+	.	gene_id "MSTRG.112822"; transcript_id "MSTRG.112822.102"; exon_number "5";
chr20	StringTie	exon	43517746	43523258	1000	+	.	gene_id "MSTRG.112822"; transcript_id "MSTRG.112822.102"; exon_number "6";
chr20	StringTie	transcript	43508421	43541902	1000	+	.	gene_id "MSTRG.112822"; transcript_id "MSTRG.112822.103";
chr20	StringTie	exon	43508421	43508876	1000	+	.	gene_id "MSTRG.112822"; transcript_id "MSTRG.112822.103"; exon_number "1";
chr20	StringTie	exon	43513476	43513639	1000	+	.	gene_id "MSTRG.112822"; transcript_id "MSTRG.112822.103"; exon_number "2";
chr20	StringTie	exon	43513838	43514776	1000	+	.	gene_id "MSTRG.112822"; transcript_id "MSTRG.112822.103"; exon_number "3";
chr20	StringTie	exon	43515009	43515159	1000	+	.	gene_id "MSTRG.112822"; transcript_id "MSTRG.112822.103"; exon_number "4";
chr20	StringTie	exon	43515292	43515415	1000	+	.	gene_id "MSTRG.112822"; transcript_id "MSTRG.112822.103"; exon_number "5";
chr20	StringTie	exon	43515919	43516177	1000	+	.	gene_id "MSTRG.112822"; transcript_id "MSTRG.112822.103"; exon_number "6";
chr20	StringTie	exon	43528657	43529368	1000	+	.	gene_id "MSTRG.112822"; transcript_id "MSTRG.112822.103"; exon_number "7";
chr20	StringTie	exon	43530284	43530419	1000	+	.	gene_id "MSTRG.112822"; transcript_id "MSTRG.112822.103"; exon_number "8";
chr20	StringTie	exon	43530538	43532924	1000	+	.	gene_id "MSTRG.112822"; transcript_id "MSTRG.112822.103"; exon_number "9";
chr20	StringTie	exon	43533342	43533418	1000	+	.	gene_id "MSTRG.112822"; transcript_id "MSTRG.112822.103"; exon_number "10";
chr20	StringTie	exon	43534008	43534093	1000	+	.	gene_id "MSTRG.112822"; transcript_id "MSTRG.112822.103"; exon_number "11";
chr20	StringTie	exon	43534284	43534394	1000	+	.	gene_id "MSTRG.112822"; transcript_id "MSTRG.112822.103"; exon_number "12";
chr20	StringTie	exon	43534828	43534942	1000	+	.	gene_id "MSTRG.112822"; transcript_id "MSTRG.112822.103"; exon_number "13";
chr20	StringTie	exon	43535837	43535936	1000	+	.	gene_id "MSTRG.112822"; transcript_id "MSTRG.112822.103"; exon_number "14";
chr20	StringTie	exon	43536097	43536294	1000	+	.	gene_id "MSTRG.112822"; transcript_id "MSTRG.112822.103"; exon_number "15";
chr20	StringTie	exon	43536409	43536458	1000	+	.	gene_id "MSTRG.112822"; transcript_id "MSTRG.112822.103"; exon_number "16";
chr20	StringTie	exon	43540151	43540308	1000	+	.	gene_id "MSTRG.112822"; transcript_id "MSTRG.112822.103"; exon_number "17";
chr20	StringTie	exon	43540753	43541902	1000	+	.	gene_id "MSTRG.112822"; transcript_id "MSTRG.112822.103"; exon_number "18";
chr20	StringTie	transcript	43508421	43543818	1000	+	.	gene_id "MSTRG.112822"; transcript_id "MSTRG.112822.104";
chr20	StringTie	exon	43508421	43508876	1000	+	.	gene_id "MSTRG.112822"; transcript_id "MSTRG.112822.104"; exon_number "1";
chr20	StringTie	exon	43513476	43513639	1000	+	.	gene_id "MSTRG.112822"; transcript_id "MSTRG.112822.104"; exon_number "2";
chr20	StringTie	exon	43513838	43514776	1000	+	.	gene_id "MSTRG.112822"; transcript_id "MSTRG.112822.104"; exon_number "3";
chr20	StringTie	exon	43515009	43515159	1000	+	.	gene_id "MSTRG.112822"; transcript_id "MSTRG.112822.104"; exon_number "4";
chr20	StringTie	exon	43515292	43515415	1000	+	.	gene_id "MSTRG.112822"; transcript_id "MSTRG.112822.104"; exon_number "5";
chr20	StringTie	exon	43515919	43516013	1000	+	.	gene_id "MSTRG.112822"; transcript_id "MSTRG.112822.104"; exon_number "6";
chr20	StringTie	exon	43516093	43516177	1000	+	.	gene_id "MSTRG.112822"; transcript_id "MSTRG.112822.104"; exon_number "7";
chr20	StringTie	exon	43528657	43528745	1000	+	.	gene_id "MSTRG.112822"; transcript_id "MSTRG.112822.104"; exon_number "8";
chr20	StringTie	exon	43529203	43529368	1000	+	.	gene_id "MSTRG.112822"; transcript_id "MSTRG.112822.104"; exon_number "9";
chr20	StringTie	exon	43530284	43530889	1000	+	.	gene_id "MSTRG.112822"; transcript_id "MSTRG.112822.104"; exon_number "10";
chr20	StringTie	exon	43532773	43532924	1000	+	.	gene_id "MSTRG.112822"; transcript_id "MSTRG.112822.104"; exon_number "11";
chr20	StringTie	exon	43533342	43533418	1000	+	.	gene_id "MSTRG.112822"; transcript_id "MSTRG.112822.104"; exon_number "12";
chr20	StringTie	exon	43534008	43534093	1000	+	.	gene_id "MSTRG.112822"; transcript_id "MSTRG.112822.104"; exon_number "13";
chr20	StringTie	exon	43534284	43534394	1000	+	.	gene_id "MSTRG.112822"; transcript_id "MSTRG.112822.104"; exon_number "14";
chr20	StringTie	exon	43534828	43534942	1000	+	.	gene_id "MSTRG.112822"; transcript_id "MSTRG.112822.104"; exon_number "15";
chr20	StringTie	exon	43535837	43535936	1000	+	.	gene_id "MSTRG.112822"; transcript_id "MSTRG.112822.104"; exon_number "16";
chr20	StringTie	exon	43536097	43536294	1000	+	.	gene_id "MSTRG.112822"; transcript_id "MSTRG.112822.104"; exon_number "17";
chr20	StringTie	exon	43536409	43536458	1000	+	.	gene_id "MSTRG.112822"; transcript_id "MSTRG.112822.104"; exon_number "18";
chr20	StringTie	exon	43540151	43540308	1000	+	.	gene_id "MSTRG.112822"; transcript_id "MSTRG.112822.104"; exon_number "19";
chr20	StringTie	exon	43540753	43543818	1000	+	.	gene_id "MSTRG.112822"; transcript_id "MSTRG.112822.104"; exon_number "20";
chr20	StringTie	transcript	43508587	43523242	1000	+	.	gene_id "MSTRG.112822"; transcript_id "MSTRG.112822.105";
chr20	StringTie	exon	43508587	43508876	1000	+	.	gene_id "MSTRG.112822"; transcript_id "MSTRG.112822.105"; exon_number "1";
chr20	StringTie	exon	43513476	43513639	1000	+	.	gene_id "MSTRG.112822"; transcript_id "MSTRG.112822.105"; exon_number "2";
chr20	StringTie	exon	43513838	43514776	1000	+	.	gene_id "MSTRG.112822"; transcript_id "MSTRG.112822.105"; exon_number "3";
chr20	StringTie	exon	43515009	43515159	1000	+	.	gene_id "MSTRG.112822"; transcript_id "MSTRG.112822.105"; exon_number "4";
chr20	StringTie	exon	43515292	43515415	1000	+	.	gene_id "MSTRG.112822"; transcript_id "MSTRG.112822.105"; exon_number "5";
chr20	StringTie	exon	43516093	43516177	1000	+	.	gene_id "MSTRG.112822"; transcript_id "MSTRG.112822.105"; exon_number "6";
chr20	StringTie	exon	43517746	43523242	1000	+	.	gene_id "MSTRG.112822"; transcript_id "MSTRG.112822.105"; exon_number "7";
chr20	StringTie	transcript	43508587	43552987	1000	+	.	gene_id "MSTRG.112822"; transcript_id "MSTRG.112822.106";
chr20	StringTie	exon	43508587	43508876	1000	+	.	gene_id "MSTRG.112822"; transcript_id "MSTRG.112822.106"; exon_number "1";
chr20	StringTie	exon	43513476	43513639	1000	+	.	gene_id "MSTRG.112822"; transcript_id "MSTRG.112822.106"; exon_number "2";
chr20	StringTie	exon	43513838	43514776	1000	+	.	gene_id "MSTRG.112822"; transcript_id "MSTRG.112822.106"; exon_number "3";
chr20	StringTie	exon	43515009	43515159	1000	+	.	gene_id "MSTRG.112822"; transcript_id "MSTRG.112822.106"; exon_number "4";
chr20	StringTie	exon	43515292	43515415	1000	+	.	gene_id "MSTRG.112822"; transcript_id "MSTRG.112822.106"; exon_number "5";
chr20	StringTie	exon	43516093	43516177	1000	+	.	gene_id "MSTRG.112822"; transcript_id "MSTRG.112822.106"; exon_number "6";
chr20	StringTie	exon	43528657	43528745	1000	+	.	gene_id "MSTRG.112822"; transcript_id "MSTRG.112822.106"; exon_number "7";
chr20	StringTie	exon	43529203	43529368	1000	+	.	gene_id "MSTRG.112822"; transcript_id "MSTRG.112822.106"; exon_number "8";
chr20	StringTie	exon	43530284	43530889	1000	+	.	gene_id "MSTRG.112822"; transcript_id "MSTRG.112822.106"; exon_number "9";
chr20	StringTie	exon	43532773	43532924	1000	+	.	gene_id "MSTRG.112822"; transcript_id "MSTRG.112822.106"; exon_number "10";
chr20	StringTie	exon	43533342	43533418	1000	+	.	gene_id "MSTRG.112822"; transcript_id "MSTRG.112822.106"; exon_number "11";
chr20	StringTie	exon	43534008	43534093	1000	+	.	gene_id "MSTRG.112822"; transcript_id "MSTRG.112822.106"; exon_number "12";
chr20	StringTie	exon	43534284	43534394	1000	+	.	gene_id "MSTRG.112822"; transcript_id "MSTRG.112822.106"; exon_number "13";
chr20	StringTie	exon	43534828	43534942	1000	+	.	gene_id "MSTRG.112822"; transcript_id "MSTRG.112822.106"; exon_number "14";
chr20	StringTie	exon	43535837	43535936	1000	+	.	gene_id "MSTRG.112822"; transcript_id "MSTRG.112822.106"; exon_number "15";
chr20	StringTie	exon	43536097	43536294	1000	+	.	gene_id "MSTRG.112822"; transcript_id "MSTRG.112822.106"; exon_number "16";
chr20	StringTie	exon	43536409	43536458	1000	+	.	gene_id "MSTRG.112822"; transcript_id "MSTRG.112822.106"; exon_number "17";
chr20	StringTie	exon	43540151	43540308	1000	+	.	gene_id "MSTRG.112822"; transcript_id "MSTRG.112822.106"; exon_number "18";
chr20	StringTie	exon	43540753	43552987	1000	+	.	gene_id "MSTRG.112822"; transcript_id "MSTRG.112822.106"; exon_number "19";
chr20	StringTie	transcript	43513258	43550950	1000	+	.	gene_id "MSTRG.112822"; transcript_id "MSTRG.112822.107";
chr20	StringTie	exon	43513258	43513639	1000	+	.	gene_id "MSTRG.112822"; transcript_id "MSTRG.112822.107"; exon_number "1";
chr20	StringTie	exon	43513838	43514776	1000	+	.	gene_id "MSTRG.112822"; transcript_id "MSTRG.112822.107"; exon_number "2";
chr20	StringTie	exon	43515009	43515159	1000	+	.	gene_id "MSTRG.112822"; transcript_id "MSTRG.112822.107"; exon_number "3";
chr20	StringTie	exon	43515292	43515415	1000	+	.	gene_id "MSTRG.112822"; transcript_id "MSTRG.112822.107"; exon_number "4";
chr20	StringTie	exon	43515919	43516177	1000	+	.	gene_id "MSTRG.112822"; transcript_id "MSTRG.112822.107"; exon_number "5";
chr20	StringTie	exon	43528657	43528745	1000	+	.	gene_id "MSTRG.112822"; transcript_id "MSTRG.112822.107"; exon_number "6";
chr20	StringTie	exon	43529264	43529368	1000	+	.	gene_id "MSTRG.112822"; transcript_id "MSTRG.112822.107"; exon_number "7";
chr20	StringTie	exon	43530284	43532924	1000	+	.	gene_id "MSTRG.112822"; transcript_id "MSTRG.112822.107"; exon_number "8";
chr20	StringTie	exon	43533342	43533418	1000	+	.	gene_id "MSTRG.112822"; transcript_id "MSTRG.112822.107"; exon_number "9";
chr20	StringTie	exon	43534008	43534093	1000	+	.	gene_id "MSTRG.112822"; transcript_id "MSTRG.112822.107"; exon_number "10";
chr20	StringTie	exon	43534284	43534394	1000	+	.	gene_id "MSTRG.112822"; transcript_id "MSTRG.112822.107"; exon_number "11";
chr20	StringTie	exon	43534828	43534942	1000	+	.	gene_id "MSTRG.112822"; transcript_id "MSTRG.112822.107"; exon_number "12";
chr20	StringTie	exon	43535837	43535936	1000	+	.	gene_id "MSTRG.112822"; transcript_id "MSTRG.112822.107"; exon_number "13";
chr20	StringTie	exon	43536097	43536294	1000	+	.	gene_id "MSTRG.112822"; transcript_id "MSTRG.112822.107"; exon_number "14";
chr20	StringTie	exon	43536409	43536458	1000	+	.	gene_id "MSTRG.112822"; transcript_id "MSTRG.112822.107"; exon_number "15";
chr20	StringTie	exon	43540151	43540308	1000	+	.	gene_id "MSTRG.112822"; transcript_id "MSTRG.112822.107"; exon_number "16";
chr20	StringTie	exon	43548111	43550950	1000	+	.	gene_id "MSTRG.112822"; transcript_id "MSTRG.112822.107"; exon_number "17";
chr20	StringTie	transcript	43513310	43541990	1000	+	.	gene_id "MSTRG.112822"; transcript_id "MSTRG.112822.108";
chr20	StringTie	exon	43513310	43513639	1000	+	.	gene_id "MSTRG.112822"; transcript_id "MSTRG.112822.108"; exon_number "1";
chr20	StringTie	exon	43513838	43514061	1000	+	.	gene_id "MSTRG.112822"; transcript_id "MSTRG.112822.108"; exon_number "2";
chr20	StringTie	exon	43514635	43514776	1000	+	.	gene_id "MSTRG.112822"; transcript_id "MSTRG.112822.108"; exon_number "3";
chr20	StringTie	exon	43515009	43515159	1000	+	.	gene_id "MSTRG.112822"; transcript_id "MSTRG.112822.108"; exon_number "4";
chr20	StringTie	exon	43515292	43515415	1000	+	.	gene_id "MSTRG.112822"; transcript_id "MSTRG.112822.108"; exon_number "5";
chr20	StringTie	exon	43516093	43516177	1000	+	.	gene_id "MSTRG.112822"; transcript_id "MSTRG.112822.108"; exon_number "6";
chr20	StringTie	exon	43528657	43528745	1000	+	.	gene_id "MSTRG.112822"; transcript_id "MSTRG.112822.108"; exon_number "7";
chr20	StringTie	exon	43529203	43529368	1000	+	.	gene_id "MSTRG.112822"; transcript_id "MSTRG.112822.108"; exon_number "8";
chr20	StringTie	exon	43530284	43530419	1000	+	.	gene_id "MSTRG.112822"; transcript_id "MSTRG.112822.108"; exon_number "9";
chr20	StringTie	exon	43530798	43530889	1000	+	.	gene_id "MSTRG.112822"; transcript_id "MSTRG.112822.108"; exon_number "10";
chr20	StringTie	exon	43532773	43532924	1000	+	.	gene_id "MSTRG.112822"; transcript_id "MSTRG.112822.108"; exon_number "11";
chr20	StringTie	exon	43533342	43533418	1000	+	.	gene_id "MSTRG.112822"; transcript_id "MSTRG.112822.108"; exon_number "12";
chr20	StringTie	exon	43534008	43534093	1000	+	.	gene_id "MSTRG.112822"; transcript_id "MSTRG.112822.108"; exon_number "13";
chr20	StringTie	exon	43534284	43534394	1000	+	.	gene_id "MSTRG.112822"; transcript_id "MSTRG.112822.108"; exon_number "14";
chr20	StringTie	exon	43534828	43534942	1000	+	.	gene_id "MSTRG.112822"; transcript_id "MSTRG.112822.108"; exon_number "15";
chr20	StringTie	exon	43535837	43535936	1000	+	.	gene_id "MSTRG.112822"; transcript_id "MSTRG.112822.108"; exon_number "16";
chr20	StringTie	exon	43536097	43536294	1000	+	.	gene_id "MSTRG.112822"; transcript_id "MSTRG.112822.108"; exon_number "17";
chr20	StringTie	exon	43536409	43536458	1000	+	.	gene_id "MSTRG.112822"; transcript_id "MSTRG.112822.108"; exon_number "18";
chr20	StringTie	exon	43540151	43540308	1000	+	.	gene_id "MSTRG.112822"; transcript_id "MSTRG.112822.108"; exon_number "19";
chr20	StringTie	exon	43540753	43540815	1000	+	.	gene_id "MSTRG.112822"; transcript_id "MSTRG.112822.108"; exon_number "20";
chr20	StringTie	exon	43540934	43541990	1000	+	.	gene_id "MSTRG.112822"; transcript_id "MSTRG.112822.108"; exon_number "21";
chr20	StringTie	transcript	43513330	43550939	1000	+	.	gene_id "MSTRG.112822"; transcript_id "MSTRG.112822.109";
chr20	StringTie	exon	43513330	43513639	1000	+	.	gene_id "MSTRG.112822"; transcript_id "MSTRG.112822.109"; exon_number "1";
chr20	StringTie	exon	43513838	43514776	1000	+	.	gene_id "MSTRG.112822"; transcript_id "MSTRG.112822.109"; exon_number "2";
chr20	StringTie	exon	43515009	43515159	1000	+	.	gene_id "MSTRG.112822"; transcript_id "MSTRG.112822.109"; exon_number "3";
chr20	StringTie	exon	43515292	43515415	1000	+	.	gene_id "MSTRG.112822"; transcript_id "MSTRG.112822.109"; exon_number "4";
chr20	StringTie	exon	43516093	43516177	1000	+	.	gene_id "MSTRG.112822"; transcript_id "MSTRG.112822.109"; exon_number "5";
chr20	StringTie	exon	43528663	43528745	1000	+	.	gene_id "MSTRG.112822"; transcript_id "MSTRG.112822.109"; exon_number "6";
chr20	StringTie	exon	43529203	43529368	1000	+	.	gene_id "MSTRG.112822"; transcript_id "MSTRG.112822.109"; exon_number "7";
chr20	StringTie	exon	43530284	43532924	1000	+	.	gene_id "MSTRG.112822"; transcript_id "MSTRG.112822.109"; exon_number "8";
chr20	StringTie	exon	43533342	43533418	1000	+	.	gene_id "MSTRG.112822"; transcript_id "MSTRG.112822.109"; exon_number "9";
chr20	StringTie	exon	43534008	43534093	1000	+	.	gene_id "MSTRG.112822"; transcript_id "MSTRG.112822.109"; exon_number "10";
chr20	StringTie	exon	43534284	43534394	1000	+	.	gene_id "MSTRG.112822"; transcript_id "MSTRG.112822.109"; exon_number "11";
chr20	StringTie	exon	43534828	43534942	1000	+	.	gene_id "MSTRG.112822"; transcript_id "MSTRG.112822.109"; exon_number "12";
chr20	StringTie	exon	43535837	43535936	1000	+	.	gene_id "MSTRG.112822"; transcript_id "MSTRG.112822.109"; exon_number "13";
chr20	StringTie	exon	43536097	43536294	1000	+	.	gene_id "MSTRG.112822"; transcript_id "MSTRG.112822.109"; exon_number "14";
chr20	StringTie	exon	43536409	43536458	1000	+	.	gene_id "MSTRG.112822"; transcript_id "MSTRG.112822.109"; exon_number "15";
chr20	StringTie	exon	43540151	43540308	1000	+	.	gene_id "MSTRG.112822"; transcript_id "MSTRG.112822.109"; exon_number "16";
chr20	StringTie	exon	43540753	43540815	1000	+	.	gene_id "MSTRG.112822"; transcript_id "MSTRG.112822.109"; exon_number "17";
chr20	StringTie	exon	43548147	43550939	1000	+	.	gene_id "MSTRG.112822"; transcript_id "MSTRG.112822.109"; exon_number "18";
chr20	StringTie	transcript	43507680	43551901	1000	+	.	gene_id "MSTRG.112822"; transcript_id "MSTRG.112822.11";
chr20	StringTie	exon	43507680	43507744	1000	+	.	gene_id "MSTRG.112822"; transcript_id "MSTRG.112822.11"; exon_number "1";
chr20	StringTie	exon	43513838	43514061	1000	+	.	gene_id "MSTRG.112822"; transcript_id "MSTRG.112822.11"; exon_number "2";
chr20	StringTie	exon	43514635	43514776	1000	+	.	gene_id "MSTRG.112822"; transcript_id "MSTRG.112822.11"; exon_number "3";
chr20	StringTie	exon	43515009	43515159	1000	+	.	gene_id "MSTRG.112822"; transcript_id "MSTRG.112822.11"; exon_number "4";
chr20	StringTie	exon	43515292	43515415	1000	+	.	gene_id "MSTRG.112822"; transcript_id "MSTRG.112822.11"; exon_number "5";
chr20	StringTie	exon	43516093	43516177	1000	+	.	gene_id "MSTRG.112822"; transcript_id "MSTRG.112822.11"; exon_number "6";
chr20	StringTie	exon	43528657	43528745	1000	+	.	gene_id "MSTRG.112822"; transcript_id "MSTRG.112822.11"; exon_number "7";
chr20	StringTie	exon	43529264	43529368	1000	+	.	gene_id "MSTRG.112822"; transcript_id "MSTRG.112822.11"; exon_number "8";
chr20	StringTie	exon	43530284	43530419	1000	+	.	gene_id "MSTRG.112822"; transcript_id "MSTRG.112822.11"; exon_number "9";
chr20	StringTie	exon	43530798	43530889	1000	+	.	gene_id "MSTRG.112822"; transcript_id "MSTRG.112822.11"; exon_number "10";
chr20	StringTie	exon	43532773	43532924	1000	+	.	gene_id "MSTRG.112822"; transcript_id "MSTRG.112822.11"; exon_number "11";
chr20	StringTie	exon	43533342	43533418	1000	+	.	gene_id "MSTRG.112822"; transcript_id "MSTRG.112822.11"; exon_number "12";
chr20	StringTie	exon	43534008	43534093	1000	+	.	gene_id "MSTRG.112822"; transcript_id "MSTRG.112822.11"; exon_number "13";
chr20	StringTie	exon	43534284	43534394	1000	+	.	gene_id "MSTRG.112822"; transcript_id "MSTRG.112822.11"; exon_number "14";
chr20	StringTie	exon	43534828	43534942	1000	+	.	gene_id "MSTRG.112822"; transcript_id "MSTRG.112822.11"; exon_number "15";
chr20	StringTie	exon	43535837	43535936	1000	+	.	gene_id "MSTRG.112822"; transcript_id "MSTRG.112822.11"; exon_number "16";
chr20	StringTie	exon	43536097	43536294	1000	+	.	gene_id "MSTRG.112822"; transcript_id "MSTRG.112822.11"; exon_number "17";
chr20	StringTie	exon	43536409	43536458	1000	+	.	gene_id "MSTRG.112822"; transcript_id "MSTRG.112822.11"; exon_number "18";
chr20	StringTie	exon	43540151	43540308	1000	+	.	gene_id "MSTRG.112822"; transcript_id "MSTRG.112822.11"; exon_number "19";
chr20	StringTie	exon	43540753	43540815	1000	+	.	gene_id "MSTRG.112822"; transcript_id "MSTRG.112822.11"; exon_number "20";
chr20	StringTie	exon	43548147	43551901	1000	+	.	gene_id "MSTRG.112822"; transcript_id "MSTRG.112822.11"; exon_number "21";
chr20	StringTie	transcript	43513330	43551600	1000	+	.	gene_id "MSTRG.112822"; transcript_id "MSTRG.112822.110";
chr20	StringTie	exon	43513330	43513639	1000	+	.	gene_id "MSTRG.112822"; transcript_id "MSTRG.112822.110"; exon_number "1";
chr20	StringTie	exon	43513838	43514776	1000	+	.	gene_id "MSTRG.112822"; transcript_id "MSTRG.112822.110"; exon_number "2";
chr20	StringTie	exon	43515009	43515159	1000	+	.	gene_id "MSTRG.112822"; transcript_id "MSTRG.112822.110"; exon_number "3";
chr20	StringTie	exon	43515292	43515415	1000	+	.	gene_id "MSTRG.112822"; transcript_id "MSTRG.112822.110"; exon_number "4";
chr20	StringTie	exon	43515919	43516013	1000	+	.	gene_id "MSTRG.112822"; transcript_id "MSTRG.112822.110"; exon_number "5";
chr20	StringTie	exon	43516093	43516177	1000	+	.	gene_id "MSTRG.112822"; transcript_id "MSTRG.112822.110"; exon_number "6";
chr20	StringTie	exon	43528657	43528745	1000	+	.	gene_id "MSTRG.112822"; transcript_id "MSTRG.112822.110"; exon_number "7";
chr20	StringTie	exon	43529203	43529368	1000	+	.	gene_id "MSTRG.112822"; transcript_id "MSTRG.112822.110"; exon_number "8";
chr20	StringTie	exon	43530284	43530419	1000	+	.	gene_id "MSTRG.112822"; transcript_id "MSTRG.112822.110"; exon_number "9";
chr20	StringTie	exon	43530790	43530889	1000	+	.	gene_id "MSTRG.112822"; transcript_id "MSTRG.112822.110"; exon_number "10";
chr20	StringTie	exon	43532773	43532924	1000	+	.	gene_id "MSTRG.112822"; transcript_id "MSTRG.112822.110"; exon_number "11";
chr20	StringTie	exon	43533342	43533418	1000	+	.	gene_id "MSTRG.112822"; transcript_id "MSTRG.112822.110"; exon_number "12";
chr20	StringTie	exon	43534008	43534093	1000	+	.	gene_id "MSTRG.112822"; transcript_id "MSTRG.112822.110"; exon_number "13";
chr20	StringTie	exon	43534284	43534394	1000	+	.	gene_id "MSTRG.112822"; transcript_id "MSTRG.112822.110"; exon_number "14";
chr20	StringTie	exon	43534828	43534942	1000	+	.	gene_id "MSTRG.112822"; transcript_id "MSTRG.112822.110"; exon_number "15";
chr20	StringTie	exon	43535837	43535936	1000	+	.	gene_id "MSTRG.112822"; transcript_id "MSTRG.112822.110"; exon_number "16";
chr20	StringTie	exon	43536097	43536294	1000	+	.	gene_id "MSTRG.112822"; transcript_id "MSTRG.112822.110"; exon_number "17";
chr20	StringTie	exon	43536409	43536458	1000	+	.	gene_id "MSTRG.112822"; transcript_id "MSTRG.112822.110"; exon_number "18";
chr20	StringTie	exon	43540151	43540308	1000	+	.	gene_id "MSTRG.112822"; transcript_id "MSTRG.112822.110"; exon_number "19";
chr20	StringTie	exon	43540753	43540815	1000	+	.	gene_id "MSTRG.112822"; transcript_id "MSTRG.112822.110"; exon_number "20";
chr20	StringTie	exon	43548147	43551600	1000	+	.	gene_id "MSTRG.112822"; transcript_id "MSTRG.112822.110"; exon_number "21";
chr20	StringTie	transcript	43513336	43551047	1000	+	.	gene_id "MSTRG.112822"; transcript_id "MSTRG.112822.111";
chr20	StringTie	exon	43513336	43513639	1000	+	.	gene_id "MSTRG.112822"; transcript_id "MSTRG.112822.111"; exon_number "1";
chr20	StringTie	exon	43513838	43514776	1000	+	.	gene_id "MSTRG.112822"; transcript_id "MSTRG.112822.111"; exon_number "2";
chr20	StringTie	exon	43515009	43515159	1000	+	.	gene_id "MSTRG.112822"; transcript_id "MSTRG.112822.111"; exon_number "3";
chr20	StringTie	exon	43515292	43515415	1000	+	.	gene_id "MSTRG.112822"; transcript_id "MSTRG.112822.111"; exon_number "4";
chr20	StringTie	exon	43516093	43516177	1000	+	.	gene_id "MSTRG.112822"; transcript_id "MSTRG.112822.111"; exon_number "5";
chr20	StringTie	exon	43528657	43528745	1000	+	.	gene_id "MSTRG.112822"; transcript_id "MSTRG.112822.111"; exon_number "6";
chr20	StringTie	exon	43529203	43529368	1000	+	.	gene_id "MSTRG.112822"; transcript_id "MSTRG.112822.111"; exon_number "7";
chr20	StringTie	exon	43530284	43530889	1000	+	.	gene_id "MSTRG.112822"; transcript_id "MSTRG.112822.111"; exon_number "8";
chr20	StringTie	exon	43532773	43532924	1000	+	.	gene_id "MSTRG.112822"; transcript_id "MSTRG.112822.111"; exon_number "9";
chr20	StringTie	exon	43533342	43533418	1000	+	.	gene_id "MSTRG.112822"; transcript_id "MSTRG.112822.111"; exon_number "10";
chr20	StringTie	exon	43534008	43534093	1000	+	.	gene_id "MSTRG.112822"; transcript_id "MSTRG.112822.111"; exon_number "11";
chr20	StringTie	exon	43534284	43534394	1000	+	.	gene_id "MSTRG.112822"; transcript_id "MSTRG.112822.111"; exon_number "12";
chr20	StringTie	exon	43534828	43534942	1000	+	.	gene_id "MSTRG.112822"; transcript_id "MSTRG.112822.111"; exon_number "13";
chr20	StringTie	exon	43535837	43535936	1000	+	.	gene_id "MSTRG.112822"; transcript_id "MSTRG.112822.111"; exon_number "14";
chr20	StringTie	exon	43536097	43536294	1000	+	.	gene_id "MSTRG.112822"; transcript_id "MSTRG.112822.111"; exon_number "15";
chr20	StringTie	exon	43536409	43536458	1000	+	.	gene_id "MSTRG.112822"; transcript_id "MSTRG.112822.111"; exon_number "16";
chr20	StringTie	exon	43540151	43540308	1000	+	.	gene_id "MSTRG.112822"; transcript_id "MSTRG.112822.111"; exon_number "17";
chr20	StringTie	exon	43540753	43540815	1000	+	.	gene_id "MSTRG.112822"; transcript_id "MSTRG.112822.111"; exon_number "18";
chr20	StringTie	exon	43548111	43551047	1000	+	.	gene_id "MSTRG.112822"; transcript_id "MSTRG.112822.111"; exon_number "19";
chr20	StringTie	transcript	43513365	43544831	1000	+	.	gene_id "MSTRG.112822"; transcript_id "MSTRG.112822.112";
chr20	StringTie	exon	43513365	43513639	1000	+	.	gene_id "MSTRG.112822"; transcript_id "MSTRG.112822.112"; exon_number "1";
chr20	StringTie	exon	43513838	43514776	1000	+	.	gene_id "MSTRG.112822"; transcript_id "MSTRG.112822.112"; exon_number "2";
chr20	StringTie	exon	43515009	43515159	1000	+	.	gene_id "MSTRG.112822"; transcript_id "MSTRG.112822.112"; exon_number "3";
chr20	StringTie	exon	43515292	43515415	1000	+	.	gene_id "MSTRG.112822"; transcript_id "MSTRG.112822.112"; exon_number "4";
chr20	StringTie	exon	43515919	43516177	1000	+	.	gene_id "MSTRG.112822"; transcript_id "MSTRG.112822.112"; exon_number "5";
chr20	StringTie	exon	43528657	43528745	1000	+	.	gene_id "MSTRG.112822"; transcript_id "MSTRG.112822.112"; exon_number "6";
chr20	StringTie	exon	43529264	43529368	1000	+	.	gene_id "MSTRG.112822"; transcript_id "MSTRG.112822.112"; exon_number "7";
chr20	StringTie	exon	43530284	43530419	1000	+	.	gene_id "MSTRG.112822"; transcript_id "MSTRG.112822.112"; exon_number "8";
chr20	StringTie	exon	43530798	43532924	1000	+	.	gene_id "MSTRG.112822"; transcript_id "MSTRG.112822.112"; exon_number "9";
chr20	StringTie	exon	43533342	43533418	1000	+	.	gene_id "MSTRG.112822"; transcript_id "MSTRG.112822.112"; exon_number "10";
chr20	StringTie	exon	43534008	43534093	1000	+	.	gene_id "MSTRG.112822"; transcript_id "MSTRG.112822.112"; exon_number "11";
chr20	StringTie	exon	43534284	43534942	1000	+	.	gene_id "MSTRG.112822"; transcript_id "MSTRG.112822.112"; exon_number "12";
chr20	StringTie	exon	43535837	43535936	1000	+	.	gene_id "MSTRG.112822"; transcript_id "MSTRG.112822.112"; exon_number "13";
chr20	StringTie	exon	43536097	43536294	1000	+	.	gene_id "MSTRG.112822"; transcript_id "MSTRG.112822.112"; exon_number "14";
chr20	StringTie	exon	43536409	43536458	1000	+	.	gene_id "MSTRG.112822"; transcript_id "MSTRG.112822.112"; exon_number "15";
chr20	StringTie	exon	43540151	43540308	1000	+	.	gene_id "MSTRG.112822"; transcript_id "MSTRG.112822.112"; exon_number "16";
chr20	StringTie	exon	43540753	43544831	1000	+	.	gene_id "MSTRG.112822"; transcript_id "MSTRG.112822.112"; exon_number "17";
chr20	StringTie	transcript	43513380	43550952	1000	+	.	gene_id "MSTRG.112822"; transcript_id "MSTRG.112822.113";
chr20	StringTie	exon	43513380	43513639	1000	+	.	gene_id "MSTRG.112822"; transcript_id "MSTRG.112822.113"; exon_number "1";
chr20	StringTie	exon	43513838	43514776	1000	+	.	gene_id "MSTRG.112822"; transcript_id "MSTRG.112822.113"; exon_number "2";
chr20	StringTie	exon	43515009	43515159	1000	+	.	gene_id "MSTRG.112822"; transcript_id "MSTRG.112822.113"; exon_number "3";
chr20	StringTie	exon	43515292	43515415	1000	+	.	gene_id "MSTRG.112822"; transcript_id "MSTRG.112822.113"; exon_number "4";
chr20	StringTie	exon	43516093	43516177	1000	+	.	gene_id "MSTRG.112822"; transcript_id "MSTRG.112822.113"; exon_number "5";
chr20	StringTie	exon	43528657	43528745	1000	+	.	gene_id "MSTRG.112822"; transcript_id "MSTRG.112822.113"; exon_number "6";
chr20	StringTie	exon	43529211	43529368	1000	+	.	gene_id "MSTRG.112822"; transcript_id "MSTRG.112822.113"; exon_number "7";
chr20	StringTie	exon	43530284	43532924	1000	+	.	gene_id "MSTRG.112822"; transcript_id "MSTRG.112822.113"; exon_number "8";
chr20	StringTie	exon	43533342	43533418	1000	+	.	gene_id "MSTRG.112822"; transcript_id "MSTRG.112822.113"; exon_number "9";
chr20	StringTie	exon	43534008	43534093	1000	+	.	gene_id "MSTRG.112822"; transcript_id "MSTRG.112822.113"; exon_number "10";
chr20	StringTie	exon	43534284	43534942	1000	+	.	gene_id "MSTRG.112822"; transcript_id "MSTRG.112822.113"; exon_number "11";
chr20	StringTie	exon	43535837	43535936	1000	+	.	gene_id "MSTRG.112822"; transcript_id "MSTRG.112822.113"; exon_number "12";
chr20	StringTie	exon	43536101	43536294	1000	+	.	gene_id "MSTRG.112822"; transcript_id "MSTRG.112822.113"; exon_number "13";
chr20	StringTie	exon	43536409	43536458	1000	+	.	gene_id "MSTRG.112822"; transcript_id "MSTRG.112822.113"; exon_number "14";
chr20	StringTie	exon	43540151	43540308	1000	+	.	gene_id "MSTRG.112822"; transcript_id "MSTRG.112822.113"; exon_number "15";
chr20	StringTie	exon	43540753	43540815	1000	+	.	gene_id "MSTRG.112822"; transcript_id "MSTRG.112822.113"; exon_number "16";
chr20	StringTie	exon	43548147	43550952	1000	+	.	gene_id "MSTRG.112822"; transcript_id "MSTRG.112822.113"; exon_number "17";
chr20	StringTie	transcript	43513392	43550976	1000	+	.	gene_id "MSTRG.112822"; transcript_id "MSTRG.112822.114";
chr20	StringTie	exon	43513392	43514776	1000	+	.	gene_id "MSTRG.112822"; transcript_id "MSTRG.112822.114"; exon_number "1";
chr20	StringTie	exon	43515009	43515159	1000	+	.	gene_id "MSTRG.112822"; transcript_id "MSTRG.112822.114"; exon_number "2";
chr20	StringTie	exon	43515292	43515415	1000	+	.	gene_id "MSTRG.112822"; transcript_id "MSTRG.112822.114"; exon_number "3";
chr20	StringTie	exon	43516093	43516177	1000	+	.	gene_id "MSTRG.112822"; transcript_id "MSTRG.112822.114"; exon_number "4";
chr20	StringTie	exon	43528657	43528745	1000	+	.	gene_id "MSTRG.112822"; transcript_id "MSTRG.112822.114"; exon_number "5";
chr20	StringTie	exon	43529264	43529368	1000	+	.	gene_id "MSTRG.112822"; transcript_id "MSTRG.112822.114"; exon_number "6";
chr20	StringTie	exon	43530284	43530419	1000	+	.	gene_id "MSTRG.112822"; transcript_id "MSTRG.112822.114"; exon_number "7";
chr20	StringTie	exon	43530798	43530889	1000	+	.	gene_id "MSTRG.112822"; transcript_id "MSTRG.112822.114"; exon_number "8";
chr20	StringTie	exon	43532773	43532924	1000	+	.	gene_id "MSTRG.112822"; transcript_id "MSTRG.112822.114"; exon_number "9";
chr20	StringTie	exon	43533342	43533418	1000	+	.	gene_id "MSTRG.112822"; transcript_id "MSTRG.112822.114"; exon_number "10";
chr20	StringTie	exon	43534008	43534093	1000	+	.	gene_id "MSTRG.112822"; transcript_id "MSTRG.112822.114"; exon_number "11";
chr20	StringTie	exon	43534284	43534394	1000	+	.	gene_id "MSTRG.112822"; transcript_id "MSTRG.112822.114"; exon_number "12";
chr20	StringTie	exon	43534828	43534942	1000	+	.	gene_id "MSTRG.112822"; transcript_id "MSTRG.112822.114"; exon_number "13";
chr20	StringTie	exon	43535837	43535936	1000	+	.	gene_id "MSTRG.112822"; transcript_id "MSTRG.112822.114"; exon_number "14";
chr20	StringTie	exon	43536082	43536294	1000	+	.	gene_id "MSTRG.112822"; transcript_id "MSTRG.112822.114"; exon_number "15";
chr20	StringTie	exon	43536409	43536458	1000	+	.	gene_id "MSTRG.112822"; transcript_id "MSTRG.112822.114"; exon_number "16";
chr20	StringTie	exon	43540151	43540308	1000	+	.	gene_id "MSTRG.112822"; transcript_id "MSTRG.112822.114"; exon_number "17";
chr20	StringTie	exon	43540753	43540815	1000	+	.	gene_id "MSTRG.112822"; transcript_id "MSTRG.112822.114"; exon_number "18";
chr20	StringTie	exon	43548147	43550976	1000	+	.	gene_id "MSTRG.112822"; transcript_id "MSTRG.112822.114"; exon_number "19";
chr20	StringTie	transcript	43513406	43551168	1000	+	.	gene_id "MSTRG.112822"; transcript_id "MSTRG.112822.115";
chr20	StringTie	exon	43513406	43513639	1000	+	.	gene_id "MSTRG.112822"; transcript_id "MSTRG.112822.115"; exon_number "1";
chr20	StringTie	exon	43513838	43514776	1000	+	.	gene_id "MSTRG.112822"; transcript_id "MSTRG.112822.115"; exon_number "2";
chr20	StringTie	exon	43515009	43515159	1000	+	.	gene_id "MSTRG.112822"; transcript_id "MSTRG.112822.115"; exon_number "3";
chr20	StringTie	exon	43515292	43515415	1000	+	.	gene_id "MSTRG.112822"; transcript_id "MSTRG.112822.115"; exon_number "4";
chr20	StringTie	exon	43516093	43516177	1000	+	.	gene_id "MSTRG.112822"; transcript_id "MSTRG.112822.115"; exon_number "5";
chr20	StringTie	exon	43528657	43528745	1000	+	.	gene_id "MSTRG.112822"; transcript_id "MSTRG.112822.115"; exon_number "6";
chr20	StringTie	exon	43529203	43529368	1000	+	.	gene_id "MSTRG.112822"; transcript_id "MSTRG.112822.115"; exon_number "7";
chr20	StringTie	exon	43530284	43532924	1000	+	.	gene_id "MSTRG.112822"; transcript_id "MSTRG.112822.115"; exon_number "8";
chr20	StringTie	exon	43533342	43533418	1000	+	.	gene_id "MSTRG.112822"; transcript_id "MSTRG.112822.115"; exon_number "9";
chr20	StringTie	exon	43534008	43534093	1000	+	.	gene_id "MSTRG.112822"; transcript_id "MSTRG.112822.115"; exon_number "10";
chr20	StringTie	exon	43534284	43534394	1000	+	.	gene_id "MSTRG.112822"; transcript_id "MSTRG.112822.115"; exon_number "11";
chr20	StringTie	exon	43534828	43534942	1000	+	.	gene_id "MSTRG.112822"; transcript_id "MSTRG.112822.115"; exon_number "12";
chr20	StringTie	exon	43535837	43535936	1000	+	.	gene_id "MSTRG.112822"; transcript_id "MSTRG.112822.115"; exon_number "13";
chr20	StringTie	exon	43536097	43536294	1000	+	.	gene_id "MSTRG.112822"; transcript_id "MSTRG.112822.115"; exon_number "14";
chr20	StringTie	exon	43536409	43536458	1000	+	.	gene_id "MSTRG.112822"; transcript_id "MSTRG.112822.115"; exon_number "15";
chr20	StringTie	exon	43540151	43540308	1000	+	.	gene_id "MSTRG.112822"; transcript_id "MSTRG.112822.115"; exon_number "16";
chr20	StringTie	exon	43540753	43540815	1000	+	.	gene_id "MSTRG.112822"; transcript_id "MSTRG.112822.115"; exon_number "17";
chr20	StringTie	exon	43548111	43551168	1000	+	.	gene_id "MSTRG.112822"; transcript_id "MSTRG.112822.115"; exon_number "18";
chr20	StringTie	transcript	43513406	43552193	1000	+	.	gene_id "MSTRG.112822"; transcript_id "MSTRG.112822.116";
chr20	StringTie	exon	43513406	43513639	1000	+	.	gene_id "MSTRG.112822"; transcript_id "MSTRG.112822.116"; exon_number "1";
chr20	StringTie	exon	43513838	43514061	1000	+	.	gene_id "MSTRG.112822"; transcript_id "MSTRG.112822.116"; exon_number "2";
chr20	StringTie	exon	43514445	43514776	1000	+	.	gene_id "MSTRG.112822"; transcript_id "MSTRG.112822.116"; exon_number "3";
chr20	StringTie	exon	43515009	43515159	1000	+	.	gene_id "MSTRG.112822"; transcript_id "MSTRG.112822.116"; exon_number "4";
chr20	StringTie	exon	43515292	43515415	1000	+	.	gene_id "MSTRG.112822"; transcript_id "MSTRG.112822.116"; exon_number "5";
chr20	StringTie	exon	43516093	43516177	1000	+	.	gene_id "MSTRG.112822"; transcript_id "MSTRG.112822.116"; exon_number "6";
chr20	StringTie	exon	43528657	43528745	1000	+	.	gene_id "MSTRG.112822"; transcript_id "MSTRG.112822.116"; exon_number "7";
chr20	StringTie	exon	43529203	43529368	1000	+	.	gene_id "MSTRG.112822"; transcript_id "MSTRG.112822.116"; exon_number "8";
chr20	StringTie	exon	43530284	43530889	1000	+	.	gene_id "MSTRG.112822"; transcript_id "MSTRG.112822.116"; exon_number "9";
chr20	StringTie	exon	43532773	43532924	1000	+	.	gene_id "MSTRG.112822"; transcript_id "MSTRG.112822.116"; exon_number "10";
chr20	StringTie	exon	43533342	43533418	1000	+	.	gene_id "MSTRG.112822"; transcript_id "MSTRG.112822.116"; exon_number "11";
chr20	StringTie	exon	43534008	43534093	1000	+	.	gene_id "MSTRG.112822"; transcript_id "MSTRG.112822.116"; exon_number "12";
chr20	StringTie	exon	43534284	43534394	1000	+	.	gene_id "MSTRG.112822"; transcript_id "MSTRG.112822.116"; exon_number "13";
chr20	StringTie	exon	43534828	43534942	1000	+	.	gene_id "MSTRG.112822"; transcript_id "MSTRG.112822.116"; exon_number "14";
chr20	StringTie	exon	43535837	43535936	1000	+	.	gene_id "MSTRG.112822"; transcript_id "MSTRG.112822.116"; exon_number "15";
chr20	StringTie	exon	43536097	43536294	1000	+	.	gene_id "MSTRG.112822"; transcript_id "MSTRG.112822.116"; exon_number "16";
chr20	StringTie	exon	43536409	43536458	1000	+	.	gene_id "MSTRG.112822"; transcript_id "MSTRG.112822.116"; exon_number "17";
chr20	StringTie	exon	43540151	43540308	1000	+	.	gene_id "MSTRG.112822"; transcript_id "MSTRG.112822.116"; exon_number "18";
chr20	StringTie	exon	43540753	43540815	1000	+	.	gene_id "MSTRG.112822"; transcript_id "MSTRG.112822.116"; exon_number "19";
chr20	StringTie	exon	43548147	43552193	1000	+	.	gene_id "MSTRG.112822"; transcript_id "MSTRG.112822.116"; exon_number "20";
chr20	StringTie	transcript	43513476	43543056	1000	+	.	gene_id "MSTRG.112822"; transcript_id "MSTRG.112822.117";
chr20	StringTie	exon	43513476	43513639	1000	+	.	gene_id "MSTRG.112822"; transcript_id "MSTRG.112822.117"; exon_number "1";
chr20	StringTie	exon	43513838	43514776	1000	+	.	gene_id "MSTRG.112822"; transcript_id "MSTRG.112822.117"; exon_number "2";
chr20	StringTie	exon	43515009	43515159	1000	+	.	gene_id "MSTRG.112822"; transcript_id "MSTRG.112822.117"; exon_number "3";
chr20	StringTie	exon	43515292	43515415	1000	+	.	gene_id "MSTRG.112822"; transcript_id "MSTRG.112822.117"; exon_number "4";
chr20	StringTie	exon	43516093	43516177	1000	+	.	gene_id "MSTRG.112822"; transcript_id "MSTRG.112822.117"; exon_number "5";
chr20	StringTie	exon	43528657	43528745	1000	+	.	gene_id "MSTRG.112822"; transcript_id "MSTRG.112822.117"; exon_number "6";
chr20	StringTie	exon	43529264	43529368	1000	+	.	gene_id "MSTRG.112822"; transcript_id "MSTRG.112822.117"; exon_number "7";
chr20	StringTie	exon	43530284	43530419	1000	+	.	gene_id "MSTRG.112822"; transcript_id "MSTRG.112822.117"; exon_number "8";
chr20	StringTie	exon	43530538	43530889	1000	+	.	gene_id "MSTRG.112822"; transcript_id "MSTRG.112822.117"; exon_number "9";
chr20	StringTie	exon	43532773	43532924	1000	+	.	gene_id "MSTRG.112822"; transcript_id "MSTRG.112822.117"; exon_number "10";
chr20	StringTie	exon	43533342	43533418	1000	+	.	gene_id "MSTRG.112822"; transcript_id "MSTRG.112822.117"; exon_number "11";
chr20	StringTie	exon	43534008	43534093	1000	+	.	gene_id "MSTRG.112822"; transcript_id "MSTRG.112822.117"; exon_number "12";
chr20	StringTie	exon	43534284	43534394	1000	+	.	gene_id "MSTRG.112822"; transcript_id "MSTRG.112822.117"; exon_number "13";
chr20	StringTie	exon	43534746	43534942	1000	+	.	gene_id "MSTRG.112822"; transcript_id "MSTRG.112822.117"; exon_number "14";
chr20	StringTie	exon	43535837	43535936	1000	+	.	gene_id "MSTRG.112822"; transcript_id "MSTRG.112822.117"; exon_number "15";
chr20	StringTie	exon	43536097	43536294	1000	+	.	gene_id "MSTRG.112822"; transcript_id "MSTRG.112822.117"; exon_number "16";
chr20	StringTie	exon	43536409	43536458	1000	+	.	gene_id "MSTRG.112822"; transcript_id "MSTRG.112822.117"; exon_number "17";
chr20	StringTie	exon	43540151	43540308	1000	+	.	gene_id "MSTRG.112822"; transcript_id "MSTRG.112822.117"; exon_number "18";
chr20	StringTie	exon	43540753	43543056	1000	+	.	gene_id "MSTRG.112822"; transcript_id "MSTRG.112822.117"; exon_number "19";
chr20	StringTie	transcript	43513479	43551094	1000	+	.	gene_id "MSTRG.112822"; transcript_id "MSTRG.112822.118";
chr20	StringTie	exon	43513479	43513639	1000	+	.	gene_id "MSTRG.112822"; transcript_id "MSTRG.112822.118"; exon_number "1";
chr20	StringTie	exon	43513838	43514061	1000	+	.	gene_id "MSTRG.112822"; transcript_id "MSTRG.112822.118"; exon_number "2";
chr20	StringTie	exon	43514635	43514776	1000	+	.	gene_id "MSTRG.112822"; transcript_id "MSTRG.112822.118"; exon_number "3";
chr20	StringTie	exon	43515009	43515159	1000	+	.	gene_id "MSTRG.112822"; transcript_id "MSTRG.112822.118"; exon_number "4";
chr20	StringTie	exon	43515292	43515415	1000	+	.	gene_id "MSTRG.112822"; transcript_id "MSTRG.112822.118"; exon_number "5";
chr20	StringTie	exon	43516093	43516177	1000	+	.	gene_id "MSTRG.112822"; transcript_id "MSTRG.112822.118"; exon_number "6";
chr20	StringTie	exon	43528657	43528745	1000	+	.	gene_id "MSTRG.112822"; transcript_id "MSTRG.112822.118"; exon_number "7";
chr20	StringTie	exon	43529264	43529368	1000	+	.	gene_id "MSTRG.112822"; transcript_id "MSTRG.112822.118"; exon_number "8";
chr20	StringTie	exon	43530284	43530419	1000	+	.	gene_id "MSTRG.112822"; transcript_id "MSTRG.112822.118"; exon_number "9";
chr20	StringTie	exon	43530798	43530889	1000	+	.	gene_id "MSTRG.112822"; transcript_id "MSTRG.112822.118"; exon_number "10";
chr20	StringTie	exon	43532775	43532924	1000	+	.	gene_id "MSTRG.112822"; transcript_id "MSTRG.112822.118"; exon_number "11";
chr20	StringTie	exon	43533342	43533418	1000	+	.	gene_id "MSTRG.112822"; transcript_id "MSTRG.112822.118"; exon_number "12";
chr20	StringTie	exon	43534008	43534093	1000	+	.	gene_id "MSTRG.112822"; transcript_id "MSTRG.112822.118"; exon_number "13";
chr20	StringTie	exon	43534284	43534394	1000	+	.	gene_id "MSTRG.112822"; transcript_id "MSTRG.112822.118"; exon_number "14";
chr20	StringTie	exon	43534828	43534942	1000	+	.	gene_id "MSTRG.112822"; transcript_id "MSTRG.112822.118"; exon_number "15";
chr20	StringTie	exon	43535837	43535936	1000	+	.	gene_id "MSTRG.112822"; transcript_id "MSTRG.112822.118"; exon_number "16";
chr20	StringTie	exon	43536097	43536294	1000	+	.	gene_id "MSTRG.112822"; transcript_id "MSTRG.112822.118"; exon_number "17";
chr20	StringTie	exon	43536409	43536458	1000	+	.	gene_id "MSTRG.112822"; transcript_id "MSTRG.112822.118"; exon_number "18";
chr20	StringTie	exon	43540151	43540308	1000	+	.	gene_id "MSTRG.112822"; transcript_id "MSTRG.112822.118"; exon_number "19";
chr20	StringTie	exon	43540753	43540815	1000	+	.	gene_id "MSTRG.112822"; transcript_id "MSTRG.112822.118"; exon_number "20";
chr20	StringTie	exon	43548147	43551094	1000	+	.	gene_id "MSTRG.112822"; transcript_id "MSTRG.112822.118"; exon_number "21";
chr20	StringTie	transcript	43513481	43551059	1000	+	.	gene_id "MSTRG.112822"; transcript_id "MSTRG.112822.119";
chr20	StringTie	exon	43513481	43513639	1000	+	.	gene_id "MSTRG.112822"; transcript_id "MSTRG.112822.119"; exon_number "1";
chr20	StringTie	exon	43513838	43514776	1000	+	.	gene_id "MSTRG.112822"; transcript_id "MSTRG.112822.119"; exon_number "2";
chr20	StringTie	exon	43515009	43515159	1000	+	.	gene_id "MSTRG.112822"; transcript_id "MSTRG.112822.119"; exon_number "3";
chr20	StringTie	exon	43515292	43515415	1000	+	.	gene_id "MSTRG.112822"; transcript_id "MSTRG.112822.119"; exon_number "4";
chr20	StringTie	exon	43515919	43516177	1000	+	.	gene_id "MSTRG.112822"; transcript_id "MSTRG.112822.119"; exon_number "5";
chr20	StringTie	exon	43528657	43528745	1000	+	.	gene_id "MSTRG.112822"; transcript_id "MSTRG.112822.119"; exon_number "6";
chr20	StringTie	exon	43529264	43529368	1000	+	.	gene_id "MSTRG.112822"; transcript_id "MSTRG.112822.119"; exon_number "7";
chr20	StringTie	exon	43530284	43532924	1000	+	.	gene_id "MSTRG.112822"; transcript_id "MSTRG.112822.119"; exon_number "8";
chr20	StringTie	exon	43533342	43533418	1000	+	.	gene_id "MSTRG.112822"; transcript_id "MSTRG.112822.119"; exon_number "9";
chr20	StringTie	exon	43534008	43534093	1000	+	.	gene_id "MSTRG.112822"; transcript_id "MSTRG.112822.119"; exon_number "10";
chr20	StringTie	exon	43534284	43534394	1000	+	.	gene_id "MSTRG.112822"; transcript_id "MSTRG.112822.119"; exon_number "11";
chr20	StringTie	exon	43534746	43534942	1000	+	.	gene_id "MSTRG.112822"; transcript_id "MSTRG.112822.119"; exon_number "12";
chr20	StringTie	exon	43535837	43535936	1000	+	.	gene_id "MSTRG.112822"; transcript_id "MSTRG.112822.119"; exon_number "13";
chr20	StringTie	exon	43536097	43536294	1000	+	.	gene_id "MSTRG.112822"; transcript_id "MSTRG.112822.119"; exon_number "14";
chr20	StringTie	exon	43536409	43536458	1000	+	.	gene_id "MSTRG.112822"; transcript_id "MSTRG.112822.119"; exon_number "15";
chr20	StringTie	exon	43540151	43540308	1000	+	.	gene_id "MSTRG.112822"; transcript_id "MSTRG.112822.119"; exon_number "16";
chr20	StringTie	exon	43540753	43540815	1000	+	.	gene_id "MSTRG.112822"; transcript_id "MSTRG.112822.119"; exon_number "17";
chr20	StringTie	exon	43548147	43551059	1000	+	.	gene_id "MSTRG.112822"; transcript_id "MSTRG.112822.119"; exon_number "18";
chr20	StringTie	transcript	43507680	43551135	1000	+	.	gene_id "MSTRG.112822"; transcript_id "MSTRG.112822.12";
chr20	StringTie	exon	43507680	43507744	1000	+	.	gene_id "MSTRG.112822"; transcript_id "MSTRG.112822.12"; exon_number "1";
chr20	StringTie	exon	43513838	43514061	1000	+	.	gene_id "MSTRG.112822"; transcript_id "MSTRG.112822.12"; exon_number "2";
chr20	StringTie	exon	43514635	43514776	1000	+	.	gene_id "MSTRG.112822"; transcript_id "MSTRG.112822.12"; exon_number "3";
chr20	StringTie	exon	43515009	43515159	1000	+	.	gene_id "MSTRG.112822"; transcript_id "MSTRG.112822.12"; exon_number "4";
chr20	StringTie	exon	43515292	43515415	1000	+	.	gene_id "MSTRG.112822"; transcript_id "MSTRG.112822.12"; exon_number "5";
chr20	StringTie	exon	43516093	43516177	1000	+	.	gene_id "MSTRG.112822"; transcript_id "MSTRG.112822.12"; exon_number "6";
chr20	StringTie	exon	43528657	43528745	1000	+	.	gene_id "MSTRG.112822"; transcript_id "MSTRG.112822.12"; exon_number "7";
chr20	StringTie	exon	43529264	43529368	1000	+	.	gene_id "MSTRG.112822"; transcript_id "MSTRG.112822.12"; exon_number "8";
chr20	StringTie	exon	43530284	43530419	1000	+	.	gene_id "MSTRG.112822"; transcript_id "MSTRG.112822.12"; exon_number "9";
chr20	StringTie	exon	43532773	43532924	1000	+	.	gene_id "MSTRG.112822"; transcript_id "MSTRG.112822.12"; exon_number "10";
chr20	StringTie	exon	43533342	43533418	1000	+	.	gene_id "MSTRG.112822"; transcript_id "MSTRG.112822.12"; exon_number "11";
chr20	StringTie	exon	43534008	43534093	1000	+	.	gene_id "MSTRG.112822"; transcript_id "MSTRG.112822.12"; exon_number "12";
chr20	StringTie	exon	43534284	43534394	1000	+	.	gene_id "MSTRG.112822"; transcript_id "MSTRG.112822.12"; exon_number "13";
chr20	StringTie	exon	43534746	43534942	1000	+	.	gene_id "MSTRG.112822"; transcript_id "MSTRG.112822.12"; exon_number "14";
chr20	StringTie	exon	43535837	43535936	1000	+	.	gene_id "MSTRG.112822"; transcript_id "MSTRG.112822.12"; exon_number "15";
chr20	StringTie	exon	43536097	43536294	1000	+	.	gene_id "MSTRG.112822"; transcript_id "MSTRG.112822.12"; exon_number "16";
chr20	StringTie	exon	43536409	43536458	1000	+	.	gene_id "MSTRG.112822"; transcript_id "MSTRG.112822.12"; exon_number "17";
chr20	StringTie	exon	43540151	43540308	1000	+	.	gene_id "MSTRG.112822"; transcript_id "MSTRG.112822.12"; exon_number "18";
chr20	StringTie	exon	43540753	43540815	1000	+	.	gene_id "MSTRG.112822"; transcript_id "MSTRG.112822.12"; exon_number "19";
chr20	StringTie	exon	43548147	43551135	1000	+	.	gene_id "MSTRG.112822"; transcript_id "MSTRG.112822.12"; exon_number "20";
chr20	StringTie	transcript	43513487	43523040	1000	+	.	gene_id "MSTRG.112822"; transcript_id "MSTRG.112822.120";
chr20	StringTie	exon	43513487	43513639	1000	+	.	gene_id "MSTRG.112822"; transcript_id "MSTRG.112822.120"; exon_number "1";
chr20	StringTie	exon	43513838	43514061	1000	+	.	gene_id "MSTRG.112822"; transcript_id "MSTRG.112822.120"; exon_number "2";
chr20	StringTie	exon	43514635	43514776	1000	+	.	gene_id "MSTRG.112822"; transcript_id "MSTRG.112822.120"; exon_number "3";
chr20	StringTie	exon	43515009	43515159	1000	+	.	gene_id "MSTRG.112822"; transcript_id "MSTRG.112822.120"; exon_number "4";
chr20	StringTie	exon	43515292	43515415	1000	+	.	gene_id "MSTRG.112822"; transcript_id "MSTRG.112822.120"; exon_number "5";
chr20	StringTie	exon	43515919	43516013	1000	+	.	gene_id "MSTRG.112822"; transcript_id "MSTRG.112822.120"; exon_number "6";
chr20	StringTie	exon	43516093	43516177	1000	+	.	gene_id "MSTRG.112822"; transcript_id "MSTRG.112822.120"; exon_number "7";
chr20	StringTie	exon	43517746	43523040	1000	+	.	gene_id "MSTRG.112822"; transcript_id "MSTRG.112822.120"; exon_number "8";
chr20	StringTie	transcript	43513489	43550954	1000	+	.	gene_id "MSTRG.112822"; transcript_id "MSTRG.112822.121";
chr20	StringTie	exon	43513489	43513639	1000	+	.	gene_id "MSTRG.112822"; transcript_id "MSTRG.112822.121"; exon_number "1";
chr20	StringTie	exon	43513838	43514061	1000	+	.	gene_id "MSTRG.112822"; transcript_id "MSTRG.112822.121"; exon_number "2";
chr20	StringTie	exon	43514635	43514776	1000	+	.	gene_id "MSTRG.112822"; transcript_id "MSTRG.112822.121"; exon_number "3";
chr20	StringTie	exon	43515009	43515159	1000	+	.	gene_id "MSTRG.112822"; transcript_id "MSTRG.112822.121"; exon_number "4";
chr20	StringTie	exon	43515292	43515415	1000	+	.	gene_id "MSTRG.112822"; transcript_id "MSTRG.112822.121"; exon_number "5";
chr20	StringTie	exon	43516093	43516177	1000	+	.	gene_id "MSTRG.112822"; transcript_id "MSTRG.112822.121"; exon_number "6";
chr20	StringTie	exon	43528657	43528745	1000	+	.	gene_id "MSTRG.112822"; transcript_id "MSTRG.112822.121"; exon_number "7";
chr20	StringTie	exon	43529203	43529368	1000	+	.	gene_id "MSTRG.112822"; transcript_id "MSTRG.112822.121"; exon_number "8";
chr20	StringTie	exon	43530284	43530889	1000	+	.	gene_id "MSTRG.112822"; transcript_id "MSTRG.112822.121"; exon_number "9";
chr20	StringTie	exon	43532773	43532924	1000	+	.	gene_id "MSTRG.112822"; transcript_id "MSTRG.112822.121"; exon_number "10";
chr20	StringTie	exon	43533342	43533418	1000	+	.	gene_id "MSTRG.112822"; transcript_id "MSTRG.112822.121"; exon_number "11";
chr20	StringTie	exon	43534008	43534093	1000	+	.	gene_id "MSTRG.112822"; transcript_id "MSTRG.112822.121"; exon_number "12";
chr20	StringTie	exon	43534284	43534394	1000	+	.	gene_id "MSTRG.112822"; transcript_id "MSTRG.112822.121"; exon_number "13";
chr20	StringTie	exon	43534828	43534942	1000	+	.	gene_id "MSTRG.112822"; transcript_id "MSTRG.112822.121"; exon_number "14";
chr20	StringTie	exon	43535837	43535936	1000	+	.	gene_id "MSTRG.112822"; transcript_id "MSTRG.112822.121"; exon_number "15";
chr20	StringTie	exon	43536097	43536294	1000	+	.	gene_id "MSTRG.112822"; transcript_id "MSTRG.112822.121"; exon_number "16";
chr20	StringTie	exon	43536409	43536458	1000	+	.	gene_id "MSTRG.112822"; transcript_id "MSTRG.112822.121"; exon_number "17";
chr20	StringTie	exon	43540151	43540308	1000	+	.	gene_id "MSTRG.112822"; transcript_id "MSTRG.112822.121"; exon_number "18";
chr20	StringTie	exon	43540753	43540815	1000	+	.	gene_id "MSTRG.112822"; transcript_id "MSTRG.112822.121"; exon_number "19";
chr20	StringTie	exon	43548111	43550954	1000	+	.	gene_id "MSTRG.112822"; transcript_id "MSTRG.112822.121"; exon_number "20";
chr20	StringTie	transcript	43513499	43551008	1000	+	.	gene_id "MSTRG.112822"; transcript_id "MSTRG.112822.122";
chr20	StringTie	exon	43513499	43513639	1000	+	.	gene_id "MSTRG.112822"; transcript_id "MSTRG.112822.122"; exon_number "1";
chr20	StringTie	exon	43513838	43514776	1000	+	.	gene_id "MSTRG.112822"; transcript_id "MSTRG.112822.122"; exon_number "2";
chr20	StringTie	exon	43515009	43515159	1000	+	.	gene_id "MSTRG.112822"; transcript_id "MSTRG.112822.122"; exon_number "3";
```
