## Additional File 7 - TCGA transcript assembly for "Widespread 3’ UTR splicing regulates expression of oncogene transcripts in sequence-dependent and independent manners": all_tissues_agg-agg-agg.gtf (part 157 of 2216)

```
chr20	StringTie	exon	43515292	43515415	1000	+	.	gene_id "MSTRG.112822"; transcript_id "MSTRG.112822.122"; exon_number "4";
chr20	StringTie	exon	43516093	43516177	1000	+	.	gene_id "MSTRG.112822"; transcript_id "MSTRG.112822.122"; exon_number "5";
chr20	StringTie	exon	43528657	43528745	1000	+	.	gene_id "MSTRG.112822"; transcript_id "MSTRG.112822.122"; exon_number "6";
chr20	StringTie	exon	43529264	43529368	1000	+	.	gene_id "MSTRG.112822"; transcript_id "MSTRG.112822.122"; exon_number "7";
chr20	StringTie	exon	43530284	43530419	1000	+	.	gene_id "MSTRG.112822"; transcript_id "MSTRG.112822.122"; exon_number "8";
chr20	StringTie	exon	43530538	43530889	1000	+	.	gene_id "MSTRG.112822"; transcript_id "MSTRG.112822.122"; exon_number "9";
chr20	StringTie	exon	43532773	43532924	1000	+	.	gene_id "MSTRG.112822"; transcript_id "MSTRG.112822.122"; exon_number "10";
chr20	StringTie	exon	43533342	43533418	1000	+	.	gene_id "MSTRG.112822"; transcript_id "MSTRG.112822.122"; exon_number "11";
chr20	StringTie	exon	43534008	43534093	1000	+	.	gene_id "MSTRG.112822"; transcript_id "MSTRG.112822.122"; exon_number "12";
chr20	StringTie	exon	43534284	43534394	1000	+	.	gene_id "MSTRG.112822"; transcript_id "MSTRG.112822.122"; exon_number "13";
chr20	StringTie	exon	43534828	43534942	1000	+	.	gene_id "MSTRG.112822"; transcript_id "MSTRG.112822.122"; exon_number "14";
chr20	StringTie	exon	43535837	43535936	1000	+	.	gene_id "MSTRG.112822"; transcript_id "MSTRG.112822.122"; exon_number "15";
chr20	StringTie	exon	43536097	43536294	1000	+	.	gene_id "MSTRG.112822"; transcript_id "MSTRG.112822.122"; exon_number "16";
chr20	StringTie	exon	43536409	43536458	1000	+	.	gene_id "MSTRG.112822"; transcript_id "MSTRG.112822.122"; exon_number "17";
chr20	StringTie	exon	43540151	43540308	1000	+	.	gene_id "MSTRG.112822"; transcript_id "MSTRG.112822.122"; exon_number "18";
chr20	StringTie	exon	43540753	43540815	1000	+	.	gene_id "MSTRG.112822"; transcript_id "MSTRG.112822.122"; exon_number "19";
chr20	StringTie	exon	43548147	43551008	1000	+	.	gene_id "MSTRG.112822"; transcript_id "MSTRG.112822.122"; exon_number "20";
chr20	StringTie	transcript	43513501	43541878	1000	+	.	gene_id "MSTRG.112822"; transcript_id "MSTRG.112822.123";
chr20	StringTie	exon	43513501	43513639	1000	+	.	gene_id "MSTRG.112822"; transcript_id "MSTRG.112822.123"; exon_number "1";
chr20	StringTie	exon	43513838	43514776	1000	+	.	gene_id "MSTRG.112822"; transcript_id "MSTRG.112822.123"; exon_number "2";
chr20	StringTie	exon	43515009	43515159	1000	+	.	gene_id "MSTRG.112822"; transcript_id "MSTRG.112822.123"; exon_number "3";
chr20	StringTie	exon	43515292	43515415	1000	+	.	gene_id "MSTRG.112822"; transcript_id "MSTRG.112822.123"; exon_number "4";
chr20	StringTie	exon	43515925	43516013	1000	+	.	gene_id "MSTRG.112822"; transcript_id "MSTRG.112822.123"; exon_number "5";
chr20	StringTie	exon	43516093	43516177	1000	+	.	gene_id "MSTRG.112822"; transcript_id "MSTRG.112822.123"; exon_number "6";
chr20	StringTie	exon	43528657	43528745	1000	+	.	gene_id "MSTRG.112822"; transcript_id "MSTRG.112822.123"; exon_number "7";
chr20	StringTie	exon	43529203	43529368	1000	+	.	gene_id "MSTRG.112822"; transcript_id "MSTRG.112822.123"; exon_number "8";
chr20	StringTie	exon	43530284	43530889	1000	+	.	gene_id "MSTRG.112822"; transcript_id "MSTRG.112822.123"; exon_number "9";
chr20	StringTie	exon	43532773	43532924	1000	+	.	gene_id "MSTRG.112822"; transcript_id "MSTRG.112822.123"; exon_number "10";
chr20	StringTie	exon	43533342	43533418	1000	+	.	gene_id "MSTRG.112822"; transcript_id "MSTRG.112822.123"; exon_number "11";
chr20	StringTie	exon	43534008	43534093	1000	+	.	gene_id "MSTRG.112822"; transcript_id "MSTRG.112822.123"; exon_number "12";
chr20	StringTie	exon	43534284	43534394	1000	+	.	gene_id "MSTRG.112822"; transcript_id "MSTRG.112822.123"; exon_number "13";
chr20	StringTie	exon	43534828	43534942	1000	+	.	gene_id "MSTRG.112822"; transcript_id "MSTRG.112822.123"; exon_number "14";
chr20	StringTie	exon	43535837	43535936	1000	+	.	gene_id "MSTRG.112822"; transcript_id "MSTRG.112822.123"; exon_number "15";
chr20	StringTie	exon	43536097	43536294	1000	+	.	gene_id "MSTRG.112822"; transcript_id "MSTRG.112822.123"; exon_number "16";
chr20	StringTie	exon	43536409	43536458	1000	+	.	gene_id "MSTRG.112822"; transcript_id "MSTRG.112822.123"; exon_number "17";
chr20	StringTie	exon	43540151	43540308	1000	+	.	gene_id "MSTRG.112822"; transcript_id "MSTRG.112822.123"; exon_number "18";
chr20	StringTie	exon	43540753	43540815	1000	+	.	gene_id "MSTRG.112822"; transcript_id "MSTRG.112822.123"; exon_number "19";
chr20	StringTie	exon	43540934	43541878	1000	+	.	gene_id "MSTRG.112822"; transcript_id "MSTRG.112822.123"; exon_number "20";
chr20	StringTie	transcript	43513509	43543089	1000	+	.	gene_id "MSTRG.112822"; transcript_id "MSTRG.112822.124";
chr20	StringTie	exon	43513509	43513639	1000	+	.	gene_id "MSTRG.112822"; transcript_id "MSTRG.112822.124"; exon_number "1";
chr20	StringTie	exon	43513838	43514776	1000	+	.	gene_id "MSTRG.112822"; transcript_id "MSTRG.112822.124"; exon_number "2";
chr20	StringTie	exon	43515009	43515159	1000	+	.	gene_id "MSTRG.112822"; transcript_id "MSTRG.112822.124"; exon_number "3";
chr20	StringTie	exon	43515292	43515415	1000	+	.	gene_id "MSTRG.112822"; transcript_id "MSTRG.112822.124"; exon_number "4";
chr20	StringTie	exon	43516093	43516177	1000	+	.	gene_id "MSTRG.112822"; transcript_id "MSTRG.112822.124"; exon_number "5";
chr20	StringTie	exon	43528657	43528745	1000	+	.	gene_id "MSTRG.112822"; transcript_id "MSTRG.112822.124"; exon_number "6";
chr20	StringTie	exon	43529211	43529368	1000	+	.	gene_id "MSTRG.112822"; transcript_id "MSTRG.112822.124"; exon_number "7";
chr20	StringTie	exon	43530284	43530419	1000	+	.	gene_id "MSTRG.112822"; transcript_id "MSTRG.112822.124"; exon_number "8";
chr20	StringTie	exon	43530790	43530889	1000	+	.	gene_id "MSTRG.112822"; transcript_id "MSTRG.112822.124"; exon_number "9";
chr20	StringTie	exon	43532773	43532924	1000	+	.	gene_id "MSTRG.112822"; transcript_id "MSTRG.112822.124"; exon_number "10";
chr20	StringTie	exon	43533342	43533418	1000	+	.	gene_id "MSTRG.112822"; transcript_id "MSTRG.112822.124"; exon_number "11";
chr20	StringTie	exon	43534008	43534093	1000	+	.	gene_id "MSTRG.112822"; transcript_id "MSTRG.112822.124"; exon_number "12";
chr20	StringTie	exon	43534284	43534394	1000	+	.	gene_id "MSTRG.112822"; transcript_id "MSTRG.112822.124"; exon_number "13";
chr20	StringTie	exon	43534828	43534942	1000	+	.	gene_id "MSTRG.112822"; transcript_id "MSTRG.112822.124"; exon_number "14";
chr20	StringTie	exon	43535837	43535936	1000	+	.	gene_id "MSTRG.112822"; transcript_id "MSTRG.112822.124"; exon_number "15";
chr20	StringTie	exon	43536097	43536294	1000	+	.	gene_id "MSTRG.112822"; transcript_id "MSTRG.112822.124"; exon_number "16";
chr20	StringTie	exon	43536409	43536458	1000	+	.	gene_id "MSTRG.112822"; transcript_id "MSTRG.112822.124"; exon_number "17";
chr20	StringTie	exon	43540151	43540308	1000	+	.	gene_id "MSTRG.112822"; transcript_id "MSTRG.112822.124"; exon_number "18";
chr20	StringTie	exon	43540753	43543089	1000	+	.	gene_id "MSTRG.112822"; transcript_id "MSTRG.112822.124"; exon_number "19";
chr20	StringTie	transcript	43513517	43551261	1000	+	.	gene_id "MSTRG.112822"; transcript_id "MSTRG.112822.125";
chr20	StringTie	exon	43513517	43514776	1000	+	.	gene_id "MSTRG.112822"; transcript_id "MSTRG.112822.125"; exon_number "1";
chr20	StringTie	exon	43515009	43515159	1000	+	.	gene_id "MSTRG.112822"; transcript_id "MSTRG.112822.125"; exon_number "2";
chr20	StringTie	exon	43515292	43515415	1000	+	.	gene_id "MSTRG.112822"; transcript_id "MSTRG.112822.125"; exon_number "3";
chr20	StringTie	exon	43516093	43516177	1000	+	.	gene_id "MSTRG.112822"; transcript_id "MSTRG.112822.125"; exon_number "4";
chr20	StringTie	exon	43528657	43528745	1000	+	.	gene_id "MSTRG.112822"; transcript_id "MSTRG.112822.125"; exon_number "5";
chr20	StringTie	exon	43529203	43529368	1000	+	.	gene_id "MSTRG.112822"; transcript_id "MSTRG.112822.125"; exon_number "6";
chr20	StringTie	exon	43530284	43530419	1000	+	.	gene_id "MSTRG.112822"; transcript_id "MSTRG.112822.125"; exon_number "7";
chr20	StringTie	exon	43532773	43532924	1000	+	.	gene_id "MSTRG.112822"; transcript_id "MSTRG.112822.125"; exon_number "8";
chr20	StringTie	exon	43533342	43533418	1000	+	.	gene_id "MSTRG.112822"; transcript_id "MSTRG.112822.125"; exon_number "9";
chr20	StringTie	exon	43534008	43534093	1000	+	.	gene_id "MSTRG.112822"; transcript_id "MSTRG.112822.125"; exon_number "10";
chr20	StringTie	exon	43534284	43534394	1000	+	.	gene_id "MSTRG.112822"; transcript_id "MSTRG.112822.125"; exon_number "11";
chr20	StringTie	exon	43534828	43534942	1000	+	.	gene_id "MSTRG.112822"; transcript_id "MSTRG.112822.125"; exon_number "12";
chr20	StringTie	exon	43535837	43535936	1000	+	.	gene_id "MSTRG.112822"; transcript_id "MSTRG.112822.125"; exon_number "13";
chr20	StringTie	exon	43536097	43536294	1000	+	.	gene_id "MSTRG.112822"; transcript_id "MSTRG.112822.125"; exon_number "14";
chr20	StringTie	exon	43536409	43536458	1000	+	.	gene_id "MSTRG.112822"; transcript_id "MSTRG.112822.125"; exon_number "15";
chr20	StringTie	exon	43540151	43540308	1000	+	.	gene_id "MSTRG.112822"; transcript_id "MSTRG.112822.125"; exon_number "16";
chr20	StringTie	exon	43540753	43540815	1000	+	.	gene_id "MSTRG.112822"; transcript_id "MSTRG.112822.125"; exon_number "17";
chr20	StringTie	exon	43548147	43551261	1000	+	.	gene_id "MSTRG.112822"; transcript_id "MSTRG.112822.125"; exon_number "18";
chr20	StringTie	transcript	43513517	43542458	1000	+	.	gene_id "MSTRG.112822"; transcript_id "MSTRG.112822.126";
chr20	StringTie	exon	43513517	43513639	1000	+	.	gene_id "MSTRG.112822"; transcript_id "MSTRG.112822.126"; exon_number "1";
chr20	StringTie	exon	43513838	43514061	1000	+	.	gene_id "MSTRG.112822"; transcript_id "MSTRG.112822.126"; exon_number "2";
chr20	StringTie	exon	43514445	43514776	1000	+	.	gene_id "MSTRG.112822"; transcript_id "MSTRG.112822.126"; exon_number "3";
chr20	StringTie	exon	43515009	43515159	1000	+	.	gene_id "MSTRG.112822"; transcript_id "MSTRG.112822.126"; exon_number "4";
chr20	StringTie	exon	43515292	43515415	1000	+	.	gene_id "MSTRG.112822"; transcript_id "MSTRG.112822.126"; exon_number "5";
chr20	StringTie	exon	43516093	43516177	1000	+	.	gene_id "MSTRG.112822"; transcript_id "MSTRG.112822.126"; exon_number "6";
chr20	StringTie	exon	43528657	43528745	1000	+	.	gene_id "MSTRG.112822"; transcript_id "MSTRG.112822.126"; exon_number "7";
chr20	StringTie	exon	43529211	43529368	1000	+	.	gene_id "MSTRG.112822"; transcript_id "MSTRG.112822.126"; exon_number "8";
chr20	StringTie	exon	43530284	43530419	1000	+	.	gene_id "MSTRG.112822"; transcript_id "MSTRG.112822.126"; exon_number "9";
chr20	StringTie	exon	43532773	43532924	1000	+	.	gene_id "MSTRG.112822"; transcript_id "MSTRG.112822.126"; exon_number "10";
chr20	StringTie	exon	43533342	43533418	1000	+	.	gene_id "MSTRG.112822"; transcript_id "MSTRG.112822.126"; exon_number "11";
chr20	StringTie	exon	43534008	43534093	1000	+	.	gene_id "MSTRG.112822"; transcript_id "MSTRG.112822.126"; exon_number "12";
chr20	StringTie	exon	43534284	43534394	1000	+	.	gene_id "MSTRG.112822"; transcript_id "MSTRG.112822.126"; exon_number "13";
chr20	StringTie	exon	43534828	43534942	1000	+	.	gene_id "MSTRG.112822"; transcript_id "MSTRG.112822.126"; exon_number "14";
chr20	StringTie	exon	43535837	43535936	1000	+	.	gene_id "MSTRG.112822"; transcript_id "MSTRG.112822.126"; exon_number "15";
chr20	StringTie	exon	43536097	43536294	1000	+	.	gene_id "MSTRG.112822"; transcript_id "MSTRG.112822.126"; exon_number "16";
chr20	StringTie	exon	43536409	43536458	1000	+	.	gene_id "MSTRG.112822"; transcript_id "MSTRG.112822.126"; exon_number "17";
chr20	StringTie	exon	43540151	43540308	1000	+	.	gene_id "MSTRG.112822"; transcript_id "MSTRG.112822.126"; exon_number "18";
chr20	StringTie	exon	43540753	43542458	1000	+	.	gene_id "MSTRG.112822"; transcript_id "MSTRG.112822.126"; exon_number "19";
chr20	StringTie	transcript	43513526	43551090	1000	+	.	gene_id "MSTRG.112822"; transcript_id "MSTRG.112822.127";
chr20	StringTie	exon	43513526	43513639	1000	+	.	gene_id "MSTRG.112822"; transcript_id "MSTRG.112822.127"; exon_number "1";
chr20	StringTie	exon	43513838	43514776	1000	+	.	gene_id "MSTRG.112822"; transcript_id "MSTRG.112822.127"; exon_number "2";
chr20	StringTie	exon	43515009	43515159	1000	+	.	gene_id "MSTRG.112822"; transcript_id "MSTRG.112822.127"; exon_number "3";
chr20	StringTie	exon	43515292	43515415	1000	+	.	gene_id "MSTRG.112822"; transcript_id "MSTRG.112822.127"; exon_number "4";
chr20	StringTie	exon	43516093	43516177	1000	+	.	gene_id "MSTRG.112822"; transcript_id "MSTRG.112822.127"; exon_number "5";
chr20	StringTie	exon	43528657	43528745	1000	+	.	gene_id "MSTRG.112822"; transcript_id "MSTRG.112822.127"; exon_number "6";
chr20	StringTie	exon	43529264	43529368	1000	+	.	gene_id "MSTRG.112822"; transcript_id "MSTRG.112822.127"; exon_number "7";
chr20	StringTie	exon	43530284	43530419	1000	+	.	gene_id "MSTRG.112822"; transcript_id "MSTRG.112822.127"; exon_number "8";
chr20	StringTie	exon	43532773	43532924	1000	+	.	gene_id "MSTRG.112822"; transcript_id "MSTRG.112822.127"; exon_number "9";
chr20	StringTie	exon	43533342	43533418	1000	+	.	gene_id "MSTRG.112822"; transcript_id "MSTRG.112822.127"; exon_number "10";
chr20	StringTie	exon	43534008	43534093	1000	+	.	gene_id "MSTRG.112822"; transcript_id "MSTRG.112822.127"; exon_number "11";
chr20	StringTie	exon	43534284	43534394	1000	+	.	gene_id "MSTRG.112822"; transcript_id "MSTRG.112822.127"; exon_number "12";
chr20	StringTie	exon	43534828	43534942	1000	+	.	gene_id "MSTRG.112822"; transcript_id "MSTRG.112822.127"; exon_number "13";
chr20	StringTie	exon	43535837	43535936	1000	+	.	gene_id "MSTRG.112822"; transcript_id "MSTRG.112822.127"; exon_number "14";
chr20	StringTie	exon	43536097	43536294	1000	+	.	gene_id "MSTRG.112822"; transcript_id "MSTRG.112822.127"; exon_number "15";
chr20	StringTie	exon	43536409	43536458	1000	+	.	gene_id "MSTRG.112822"; transcript_id "MSTRG.112822.127"; exon_number "16";
chr20	StringTie	exon	43540151	43540308	1000	+	.	gene_id "MSTRG.112822"; transcript_id "MSTRG.112822.127"; exon_number "17";
chr20	StringTie	exon	43540753	43540815	1000	+	.	gene_id "MSTRG.112822"; transcript_id "MSTRG.112822.127"; exon_number "18";
chr20	StringTie	exon	43548111	43551090	1000	+	.	gene_id "MSTRG.112822"; transcript_id "MSTRG.112822.127"; exon_number "19";
chr20	StringTie	transcript	43513540	43551376	1000	+	.	gene_id "MSTRG.112822"; transcript_id "MSTRG.112822.128";
chr20	StringTie	exon	43513540	43513639	1000	+	.	gene_id "MSTRG.112822"; transcript_id "MSTRG.112822.128"; exon_number "1";
chr20	StringTie	exon	43513838	43514776	1000	+	.	gene_id "MSTRG.112822"; transcript_id "MSTRG.112822.128"; exon_number "2";
chr20	StringTie	exon	43515009	43515159	1000	+	.	gene_id "MSTRG.112822"; transcript_id "MSTRG.112822.128"; exon_number "3";
chr20	StringTie	exon	43515292	43515415	1000	+	.	gene_id "MSTRG.112822"; transcript_id "MSTRG.112822.128"; exon_number "4";
chr20	StringTie	exon	43516093	43516177	1000	+	.	gene_id "MSTRG.112822"; transcript_id "MSTRG.112822.128"; exon_number "5";
chr20	StringTie	exon	43528657	43528745	1000	+	.	gene_id "MSTRG.112822"; transcript_id "MSTRG.112822.128"; exon_number "6";
chr20	StringTie	exon	43529203	43529368	1000	+	.	gene_id "MSTRG.112822"; transcript_id "MSTRG.112822.128"; exon_number "7";
chr20	StringTie	exon	43530284	43530889	1000	+	.	gene_id "MSTRG.112822"; transcript_id "MSTRG.112822.128"; exon_number "8";
chr20	StringTie	exon	43532775	43532924	1000	+	.	gene_id "MSTRG.112822"; transcript_id "MSTRG.112822.128"; exon_number "9";
chr20	StringTie	exon	43533342	43533418	1000	+	.	gene_id "MSTRG.112822"; transcript_id "MSTRG.112822.128"; exon_number "10";
chr20	StringTie	exon	43534008	43534093	1000	+	.	gene_id "MSTRG.112822"; transcript_id "MSTRG.112822.128"; exon_number "11";
chr20	StringTie	exon	43534284	43534394	1000	+	.	gene_id "MSTRG.112822"; transcript_id "MSTRG.112822.128"; exon_number "12";
chr20	StringTie	exon	43534828	43534942	1000	+	.	gene_id "MSTRG.112822"; transcript_id "MSTRG.112822.128"; exon_number "13";
chr20	StringTie	exon	43535837	43535936	1000	+	.	gene_id "MSTRG.112822"; transcript_id "MSTRG.112822.128"; exon_number "14";
chr20	StringTie	exon	43536097	43536294	1000	+	.	gene_id "MSTRG.112822"; transcript_id "MSTRG.112822.128"; exon_number "15";
chr20	StringTie	exon	43536409	43536458	1000	+	.	gene_id "MSTRG.112822"; transcript_id "MSTRG.112822.128"; exon_number "16";
chr20	StringTie	exon	43540151	43540308	1000	+	.	gene_id "MSTRG.112822"; transcript_id "MSTRG.112822.128"; exon_number "17";
chr20	StringTie	exon	43540753	43540815	1000	+	.	gene_id "MSTRG.112822"; transcript_id "MSTRG.112822.128"; exon_number "18";
chr20	StringTie	exon	43548147	43551376	1000	+	.	gene_id "MSTRG.112822"; transcript_id "MSTRG.112822.128"; exon_number "19";
chr20	StringTie	transcript	43513776	43550942	1000	+	.	gene_id "MSTRG.112822"; transcript_id "MSTRG.112822.129";
chr20	StringTie	exon	43513776	43514061	1000	+	.	gene_id "MSTRG.112822"; transcript_id "MSTRG.112822.129"; exon_number "1";
chr20	StringTie	exon	43514635	43514776	1000	+	.	gene_id "MSTRG.112822"; transcript_id "MSTRG.112822.129"; exon_number "2";
chr20	StringTie	exon	43515009	43515159	1000	+	.	gene_id "MSTRG.112822"; transcript_id "MSTRG.112822.129"; exon_number "3";
chr20	StringTie	exon	43515292	43515415	1000	+	.	gene_id "MSTRG.112822"; transcript_id "MSTRG.112822.129"; exon_number "4";
chr20	StringTie	exon	43516093	43516177	1000	+	.	gene_id "MSTRG.112822"; transcript_id "MSTRG.112822.129"; exon_number "5";
chr20	StringTie	exon	43528657	43528745	1000	+	.	gene_id "MSTRG.112822"; transcript_id "MSTRG.112822.129"; exon_number "6";
chr20	StringTie	exon	43529203	43529368	1000	+	.	gene_id "MSTRG.112822"; transcript_id "MSTRG.112822.129"; exon_number "7";
chr20	StringTie	exon	43530284	43530419	1000	+	.	gene_id "MSTRG.112822"; transcript_id "MSTRG.112822.129"; exon_number "8";
chr20	StringTie	exon	43530790	43530889	1000	+	.	gene_id "MSTRG.112822"; transcript_id "MSTRG.112822.129"; exon_number "9";
chr20	StringTie	exon	43532773	43532924	1000	+	.	gene_id "MSTRG.112822"; transcript_id "MSTRG.112822.129"; exon_number "10";
chr20	StringTie	exon	43533342	43533418	1000	+	.	gene_id "MSTRG.112822"; transcript_id "MSTRG.112822.129"; exon_number "11";
chr20	StringTie	exon	43534008	43534093	1000	+	.	gene_id "MSTRG.112822"; transcript_id "MSTRG.112822.129"; exon_number "12";
chr20	StringTie	exon	43534284	43534394	1000	+	.	gene_id "MSTRG.112822"; transcript_id "MSTRG.112822.129"; exon_number "13";
chr20	StringTie	exon	43534828	43534942	1000	+	.	gene_id "MSTRG.112822"; transcript_id "MSTRG.112822.129"; exon_number "14";
chr20	StringTie	exon	43535837	43535936	1000	+	.	gene_id "MSTRG.112822"; transcript_id "MSTRG.112822.129"; exon_number "15";
chr20	StringTie	exon	43536097	43536294	1000	+	.	gene_id "MSTRG.112822"; transcript_id "MSTRG.112822.129"; exon_number "16";
chr20	StringTie	exon	43536409	43536458	1000	+	.	gene_id "MSTRG.112822"; transcript_id "MSTRG.112822.129"; exon_number "17";
chr20	StringTie	exon	43540151	43540308	1000	+	.	gene_id "MSTRG.112822"; transcript_id "MSTRG.112822.129"; exon_number "18";
chr20	StringTie	exon	43540753	43540815	1000	+	.	gene_id "MSTRG.112822"; transcript_id "MSTRG.112822.129"; exon_number "19";
chr20	StringTie	exon	43548147	43550942	1000	+	.	gene_id "MSTRG.112822"; transcript_id "MSTRG.112822.129"; exon_number "20";
chr20	StringTie	transcript	43507680	43550941	1000	+	.	gene_id "MSTRG.112822"; transcript_id "MSTRG.112822.13";
chr20	StringTie	exon	43507680	43507744	1000	+	.	gene_id "MSTRG.112822"; transcript_id "MSTRG.112822.13"; exon_number "1";
chr20	StringTie	exon	43513838	43514061	1000	+	.	gene_id "MSTRG.112822"; transcript_id "MSTRG.112822.13"; exon_number "2";
chr20	StringTie	exon	43514635	43514776	1000	+	.	gene_id "MSTRG.112822"; transcript_id "MSTRG.112822.13"; exon_number "3";
chr20	StringTie	exon	43515009	43515159	1000	+	.	gene_id "MSTRG.112822"; transcript_id "MSTRG.112822.13"; exon_number "4";
chr20	StringTie	exon	43515292	43515415	1000	+	.	gene_id "MSTRG.112822"; transcript_id "MSTRG.112822.13"; exon_number "5";
chr20	StringTie	exon	43516093	43516177	1000	+	.	gene_id "MSTRG.112822"; transcript_id "MSTRG.112822.13"; exon_number "6";
chr20	StringTie	exon	43528657	43528745	1000	+	.	gene_id "MSTRG.112822"; transcript_id "MSTRG.112822.13"; exon_number "7";
chr20	StringTie	exon	43529211	43529368	1000	+	.	gene_id "MSTRG.112822"; transcript_id "MSTRG.112822.13"; exon_number "8";
chr20	StringTie	exon	43530284	43530419	1000	+	.	gene_id "MSTRG.112822"; transcript_id "MSTRG.112822.13"; exon_number "9";
chr20	StringTie	exon	43530538	43530889	1000	+	.	gene_id "MSTRG.112822"; transcript_id "MSTRG.112822.13"; exon_number "10";
chr20	StringTie	exon	43532773	43532924	1000	+	.	gene_id "MSTRG.112822"; transcript_id "MSTRG.112822.13"; exon_number "11";
chr20	StringTie	exon	43533342	43533418	1000	+	.	gene_id "MSTRG.112822"; transcript_id "MSTRG.112822.13"; exon_number "12";
chr20	StringTie	exon	43534008	43534093	1000	+	.	gene_id "MSTRG.112822"; transcript_id "MSTRG.112822.13"; exon_number "13";
chr20	StringTie	exon	43534284	43534394	1000	+	.	gene_id "MSTRG.112822"; transcript_id "MSTRG.112822.13"; exon_number "14";
chr20	StringTie	exon	43534828	43534942	1000	+	.	gene_id "MSTRG.112822"; transcript_id "MSTRG.112822.13"; exon_number "15";
chr20	StringTie	exon	43535837	43535936	1000	+	.	gene_id "MSTRG.112822"; transcript_id "MSTRG.112822.13"; exon_number "16";
chr20	StringTie	exon	43536097	43536294	1000	+	.	gene_id "MSTRG.112822"; transcript_id "MSTRG.112822.13"; exon_number "17";
chr20	StringTie	exon	43536409	43536458	1000	+	.	gene_id "MSTRG.112822"; transcript_id "MSTRG.112822.13"; exon_number "18";
chr20	StringTie	exon	43540151	43540308	1000	+	.	gene_id "MSTRG.112822"; transcript_id "MSTRG.112822.13"; exon_number "19";
chr20	StringTie	exon	43540753	43540815	1000	+	.	gene_id "MSTRG.112822"; transcript_id "MSTRG.112822.13"; exon_number "20";
chr20	StringTie	exon	43548147	43550941	1000	+	.	gene_id "MSTRG.112822"; transcript_id "MSTRG.112822.13"; exon_number "21";
chr20	StringTie	transcript	43513794	43647284	1000	+	.	gene_id "MSTRG.112822"; transcript_id "MSTRG.112822.130";
chr20	StringTie	exon	43513794	43514776	1000	+	.	gene_id "MSTRG.112822"; transcript_id "MSTRG.112822.130"; exon_number "1";
chr20	StringTie	exon	43515009	43515159	1000	+	.	gene_id "MSTRG.112822"; transcript_id "MSTRG.112822.130"; exon_number "2";
chr20	StringTie	exon	43515292	43515415	1000	+	.	gene_id "MSTRG.112822"; transcript_id "MSTRG.112822.130"; exon_number "3";
chr20	StringTie	exon	43516093	43516177	1000	+	.	gene_id "MSTRG.112822"; transcript_id "MSTRG.112822.130"; exon_number "4";
chr20	StringTie	exon	43528657	43528745	1000	+	.	gene_id "MSTRG.112822"; transcript_id "MSTRG.112822.130"; exon_number "5";
chr20	StringTie	exon	43529203	43529368	1000	+	.	gene_id "MSTRG.112822"; transcript_id "MSTRG.112822.130"; exon_number "6";
chr20	StringTie	exon	43530284	43530419	1000	+	.	gene_id "MSTRG.112822"; transcript_id "MSTRG.112822.130"; exon_number "7";
chr20	StringTie	exon	43532773	43532924	1000	+	.	gene_id "MSTRG.112822"; transcript_id "MSTRG.112822.130"; exon_number "8";
chr20	StringTie	exon	43533342	43533418	1000	+	.	gene_id "MSTRG.112822"; transcript_id "MSTRG.112822.130"; exon_number "9";
chr20	StringTie	exon	43534008	43534093	1000	+	.	gene_id "MSTRG.112822"; transcript_id "MSTRG.112822.130"; exon_number "10";
chr20	StringTie	exon	43534284	43534394	1000	+	.	gene_id "MSTRG.112822"; transcript_id "MSTRG.112822.130"; exon_number "11";
chr20	StringTie	exon	43534828	43534942	1000	+	.	gene_id "MSTRG.112822"; transcript_id "MSTRG.112822.130"; exon_number "12";
chr20	StringTie	exon	43535837	43535936	1000	+	.	gene_id "MSTRG.112822"; transcript_id "MSTRG.112822.130"; exon_number "13";
chr20	StringTie	exon	43536097	43536294	1000	+	.	gene_id "MSTRG.112822"; transcript_id "MSTRG.112822.130"; exon_number "14";
chr20	StringTie	exon	43536409	43536458	1000	+	.	gene_id "MSTRG.112822"; transcript_id "MSTRG.112822.130"; exon_number "15";
chr20	StringTie	exon	43540151	43540308	1000	+	.	gene_id "MSTRG.112822"; transcript_id "MSTRG.112822.130"; exon_number "16";
chr20	StringTie	exon	43540753	43540815	1000	+	.	gene_id "MSTRG.112822"; transcript_id "MSTRG.112822.130"; exon_number "17";
chr20	StringTie	exon	43566473	43566531	1000	+	.	gene_id "MSTRG.112822"; transcript_id "MSTRG.112822.130"; exon_number "18";
chr20	StringTie	exon	43567068	43567117	1000	+	.	gene_id "MSTRG.112822"; transcript_id "MSTRG.112822.130"; exon_number "19";
chr20	StringTie	exon	43567665	43567722	1000	+	.	gene_id "MSTRG.112822"; transcript_id "MSTRG.112822.130"; exon_number "20";
chr20	StringTie	exon	43567916	43567999	1000	+	.	gene_id "MSTRG.112822"; transcript_id "MSTRG.112822.130"; exon_number "21";
chr20	StringTie	exon	43569385	43569516	1000	+	.	gene_id "MSTRG.112822"; transcript_id "MSTRG.112822.130"; exon_number "22";
chr20	StringTie	exon	43570617	43570729	1000	+	.	gene_id "MSTRG.112822"; transcript_id "MSTRG.112822.130"; exon_number "23";
chr20	StringTie	exon	43571024	43571060	1000	+	.	gene_id "MSTRG.112822"; transcript_id "MSTRG.112822.130"; exon_number "24";
chr20	StringTie	exon	43572051	43572137	1000	+	.	gene_id "MSTRG.112822"; transcript_id "MSTRG.112822.130"; exon_number "25";
chr20	StringTie	exon	43574909	43575004	1000	+	.	gene_id "MSTRG.112822"; transcript_id "MSTRG.112822.130"; exon_number "26";
chr20	StringTie	exon	43576224	43576379	1000	+	.	gene_id "MSTRG.112822"; transcript_id "MSTRG.112822.130"; exon_number "27";
chr20	StringTie	exon	43579972	43580061	1000	+	.	gene_id "MSTRG.112822"; transcript_id "MSTRG.112822.130"; exon_number "28";
chr20	StringTie	exon	43589683	43589823	1000	+	.	gene_id "MSTRG.112822"; transcript_id "MSTRG.112822.130"; exon_number "29";
chr20	StringTie	exon	43590847	43591054	1000	+	.	gene_id "MSTRG.112822"; transcript_id "MSTRG.112822.130"; exon_number "30";
chr20	StringTie	exon	43594693	43594817	1000	+	.	gene_id "MSTRG.112822"; transcript_id "MSTRG.112822.130"; exon_number "31";
chr20	StringTie	exon	43596435	43596522	1000	+	.	gene_id "MSTRG.112822"; transcript_id "MSTRG.112822.130"; exon_number "32";
chr20	StringTie	exon	43603760	43603889	1000	+	.	gene_id "MSTRG.112822"; transcript_id "MSTRG.112822.130"; exon_number "33";
chr20	StringTie	exon	43604183	43604258	1000	+	.	gene_id "MSTRG.112822"; transcript_id "MSTRG.112822.130"; exon_number "34";
chr20	StringTie	exon	43605002	43605073	1000	+	.	gene_id "MSTRG.112822"; transcript_id "MSTRG.112822.130"; exon_number "35";
chr20	StringTie	exon	43613850	43613976	1000	+	.	gene_id "MSTRG.112822"; transcript_id "MSTRG.112822.130"; exon_number "36";
chr20	StringTie	exon	43618940	43619026	1000	+	.	gene_id "MSTRG.112822"; transcript_id "MSTRG.112822.130"; exon_number "37";
chr20	StringTie	exon	43620857	43620925	1000	+	.	gene_id "MSTRG.112822"; transcript_id "MSTRG.112822.130"; exon_number "38";
chr20	StringTie	exon	43623891	43624045	1000	+	.	gene_id "MSTRG.112822"; transcript_id "MSTRG.112822.130"; exon_number "39";
chr20	StringTie	exon	43635926	43636013	1000	+	.	gene_id "MSTRG.112822"; transcript_id "MSTRG.112822.130"; exon_number "40";
chr20	StringTie	exon	43637145	43637253	1000	+	.	gene_id "MSTRG.112822"; transcript_id "MSTRG.112822.130"; exon_number "41";
chr20	StringTie	exon	43642479	43642624	1000	+	.	gene_id "MSTRG.112822"; transcript_id "MSTRG.112822.130"; exon_number "42";
chr20	StringTie	exon	43646936	43647284	1000	+	.	gene_id "MSTRG.112822"; transcript_id "MSTRG.112822.130"; exon_number "43";
chr20	StringTie	transcript	43513840	43542079	1000	+	.	gene_id "MSTRG.112822"; transcript_id "MSTRG.112822.131";
chr20	StringTie	exon	43513840	43514776	1000	+	.	gene_id "MSTRG.112822"; transcript_id "MSTRG.112822.131"; exon_number "1";
chr20	StringTie	exon	43515009	43515159	1000	+	.	gene_id "MSTRG.112822"; transcript_id "MSTRG.112822.131"; exon_number "2";
chr20	StringTie	exon	43515292	43515415	1000	+	.	gene_id "MSTRG.112822"; transcript_id "MSTRG.112822.131"; exon_number "3";
chr20	StringTie	exon	43515919	43516013	1000	+	.	gene_id "MSTRG.112822"; transcript_id "MSTRG.112822.131"; exon_number "4";
chr20	StringTie	exon	43516093	43516177	1000	+	.	gene_id "MSTRG.112822"; transcript_id "MSTRG.112822.131"; exon_number "5";
chr20	StringTie	exon	43528657	43528745	1000	+	.	gene_id "MSTRG.112822"; transcript_id "MSTRG.112822.131"; exon_number "6";
chr20	StringTie	exon	43529211	43529368	1000	+	.	gene_id "MSTRG.112822"; transcript_id "MSTRG.112822.131"; exon_number "7";
chr20	StringTie	exon	43530284	43530889	1000	+	.	gene_id "MSTRG.112822"; transcript_id "MSTRG.112822.131"; exon_number "8";
chr20	StringTie	exon	43532773	43532924	1000	+	.	gene_id "MSTRG.112822"; transcript_id "MSTRG.112822.131"; exon_number "9";
chr20	StringTie	exon	43533342	43533418	1000	+	.	gene_id "MSTRG.112822"; transcript_id "MSTRG.112822.131"; exon_number "10";
chr20	StringTie	exon	43534008	43534093	1000	+	.	gene_id "MSTRG.112822"; transcript_id "MSTRG.112822.131"; exon_number "11";
chr20	StringTie	exon	43534284	43534394	1000	+	.	gene_id "MSTRG.112822"; transcript_id "MSTRG.112822.131"; exon_number "12";
chr20	StringTie	exon	43534828	43534942	1000	+	.	gene_id "MSTRG.112822"; transcript_id "MSTRG.112822.131"; exon_number "13";
chr20	StringTie	exon	43535837	43535936	1000	+	.	gene_id "MSTRG.112822"; transcript_id "MSTRG.112822.131"; exon_number "14";
chr20	StringTie	exon	43536097	43536294	1000	+	.	gene_id "MSTRG.112822"; transcript_id "MSTRG.112822.131"; exon_number "15";
chr20	StringTie	exon	43536409	43536458	1000	+	.	gene_id "MSTRG.112822"; transcript_id "MSTRG.112822.131"; exon_number "16";
chr20	StringTie	exon	43540151	43540308	1000	+	.	gene_id "MSTRG.112822"; transcript_id "MSTRG.112822.131"; exon_number "17";
chr20	StringTie	exon	43540753	43540815	1000	+	.	gene_id "MSTRG.112822"; transcript_id "MSTRG.112822.131"; exon_number "18";
chr20	StringTie	exon	43540934	43542079	1000	+	.	gene_id "MSTRG.112822"; transcript_id "MSTRG.112822.131"; exon_number "19";
chr20	StringTie	transcript	43513841	43550945	1000	+	.	gene_id "MSTRG.112822"; transcript_id "MSTRG.112822.132";
chr20	StringTie	exon	43513841	43514061	1000	+	.	gene_id "MSTRG.112822"; transcript_id "MSTRG.112822.132"; exon_number "1";
chr20	StringTie	exon	43514445	43514776	1000	+	.	gene_id "MSTRG.112822"; transcript_id "MSTRG.112822.132"; exon_number "2";
chr20	StringTie	exon	43515009	43515159	1000	+	.	gene_id "MSTRG.112822"; transcript_id "MSTRG.112822.132"; exon_number "3";
chr20	StringTie	exon	43515292	43515415	1000	+	.	gene_id "MSTRG.112822"; transcript_id "MSTRG.112822.132"; exon_number "4";
chr20	StringTie	exon	43516093	43516177	1000	+	.	gene_id "MSTRG.112822"; transcript_id "MSTRG.112822.132"; exon_number "5";
chr20	StringTie	exon	43528657	43528745	1000	+	.	gene_id "MSTRG.112822"; transcript_id "MSTRG.112822.132"; exon_number "6";
chr20	StringTie	exon	43529264	43529368	1000	+	.	gene_id "MSTRG.112822"; transcript_id "MSTRG.112822.132"; exon_number "7";
chr20	StringTie	exon	43530284	43530419	1000	+	.	gene_id "MSTRG.112822"; transcript_id "MSTRG.112822.132"; exon_number "8";
chr20	StringTie	exon	43532773	43532924	1000	+	.	gene_id "MSTRG.112822"; transcript_id "MSTRG.112822.132"; exon_number "9";
chr20	StringTie	exon	43533342	43533418	1000	+	.	gene_id "MSTRG.112822"; transcript_id "MSTRG.112822.132"; exon_number "10";
chr20	StringTie	exon	43534008	43534093	1000	+	.	gene_id "MSTRG.112822"; transcript_id "MSTRG.112822.132"; exon_number "11";
chr20	StringTie	exon	43534284	43534394	1000	+	.	gene_id "MSTRG.112822"; transcript_id "MSTRG.112822.132"; exon_number "12";
chr20	StringTie	exon	43534828	43534942	1000	+	.	gene_id "MSTRG.112822"; transcript_id "MSTRG.112822.132"; exon_number "13";
chr20	StringTie	exon	43535837	43535936	1000	+	.	gene_id "MSTRG.112822"; transcript_id "MSTRG.112822.132"; exon_number "14";
chr20	StringTie	exon	43536097	43536294	1000	+	.	gene_id "MSTRG.112822"; transcript_id "MSTRG.112822.132"; exon_number "15";
chr20	StringTie	exon	43536409	43536458	1000	+	.	gene_id "MSTRG.112822"; transcript_id "MSTRG.112822.132"; exon_number "16";
chr20	StringTie	exon	43540151	43540308	1000	+	.	gene_id "MSTRG.112822"; transcript_id "MSTRG.112822.132"; exon_number "17";
chr20	StringTie	exon	43540753	43540815	1000	+	.	gene_id "MSTRG.112822"; transcript_id "MSTRG.112822.132"; exon_number "18";
chr20	StringTie	exon	43548147	43550945	1000	+	.	gene_id "MSTRG.112822"; transcript_id "MSTRG.112822.132"; exon_number "19";
chr20	StringTie	transcript	43513846	43552973	1000	+	.	gene_id "MSTRG.112822"; transcript_id "MSTRG.112822.133";
chr20	StringTie	exon	43513846	43514776	1000	+	.	gene_id "MSTRG.112822"; transcript_id "MSTRG.112822.133"; exon_number "1";
chr20	StringTie	exon	43515009	43515159	1000	+	.	gene_id "MSTRG.112822"; transcript_id "MSTRG.112822.133"; exon_number "2";
chr20	StringTie	exon	43515292	43515415	1000	+	.	gene_id "MSTRG.112822"; transcript_id "MSTRG.112822.133"; exon_number "3";
chr20	StringTie	exon	43516093	43516177	1000	+	.	gene_id "MSTRG.112822"; transcript_id "MSTRG.112822.133"; exon_number "4";
chr20	StringTie	exon	43528657	43528745	1000	+	.	gene_id "MSTRG.112822"; transcript_id "MSTRG.112822.133"; exon_number "5";
chr20	StringTie	exon	43529203	43529368	1000	+	.	gene_id "MSTRG.112822"; transcript_id "MSTRG.112822.133"; exon_number "6";
chr20	StringTie	exon	43530284	43530419	1000	+	.	gene_id "MSTRG.112822"; transcript_id "MSTRG.112822.133"; exon_number "7";
chr20	StringTie	exon	43530798	43530889	1000	+	.	gene_id "MSTRG.112822"; transcript_id "MSTRG.112822.133"; exon_number "8";
chr20	StringTie	exon	43532775	43532924	1000	+	.	gene_id "MSTRG.112822"; transcript_id "MSTRG.112822.133"; exon_number "9";
chr20	StringTie	exon	43533342	43533418	1000	+	.	gene_id "MSTRG.112822"; transcript_id "MSTRG.112822.133"; exon_number "10";
chr20	StringTie	exon	43534008	43534093	1000	+	.	gene_id "MSTRG.112822"; transcript_id "MSTRG.112822.133"; exon_number "11";
chr20	StringTie	exon	43534284	43534394	1000	+	.	gene_id "MSTRG.112822"; transcript_id "MSTRG.112822.133"; exon_number "12";
chr20	StringTie	exon	43534828	43534942	1000	+	.	gene_id "MSTRG.112822"; transcript_id "MSTRG.112822.133"; exon_number "13";
chr20	StringTie	exon	43535837	43535936	1000	+	.	gene_id "MSTRG.112822"; transcript_id "MSTRG.112822.133"; exon_number "14";
chr20	StringTie	exon	43536097	43536294	1000	+	.	gene_id "MSTRG.112822"; transcript_id "MSTRG.112822.133"; exon_number "15";
chr20	StringTie	exon	43536409	43536458	1000	+	.	gene_id "MSTRG.112822"; transcript_id "MSTRG.112822.133"; exon_number "16";
chr20	StringTie	exon	43540151	43540308	1000	+	.	gene_id "MSTRG.112822"; transcript_id "MSTRG.112822.133"; exon_number "17";
chr20	StringTie	exon	43540753	43540815	1000	+	.	gene_id "MSTRG.112822"; transcript_id "MSTRG.112822.133"; exon_number "18";
chr20	StringTie	exon	43551929	43552973	1000	+	.	gene_id "MSTRG.112822"; transcript_id "MSTRG.112822.133"; exon_number "19";
chr20	StringTie	transcript	43513847	43550969	1000	+	.	gene_id "MSTRG.112822"; transcript_id "MSTRG.112822.134";
chr20	StringTie	exon	43513847	43514776	1000	+	.	gene_id "MSTRG.112822"; transcript_id "MSTRG.112822.134"; exon_number "1";
chr20	StringTie	exon	43515292	43515415	1000	+	.	gene_id "MSTRG.112822"; transcript_id "MSTRG.112822.134"; exon_number "2";
chr20	StringTie	exon	43515919	43516013	1000	+	.	gene_id "MSTRG.112822"; transcript_id "MSTRG.112822.134"; exon_number "3";
chr20	StringTie	exon	43516093	43516177	1000	+	.	gene_id "MSTRG.112822"; transcript_id "MSTRG.112822.134"; exon_number "4";
chr20	StringTie	exon	43528657	43528745	1000	+	.	gene_id "MSTRG.112822"; transcript_id "MSTRG.112822.134"; exon_number "5";
chr20	StringTie	exon	43529264	43529368	1000	+	.	gene_id "MSTRG.112822"; transcript_id "MSTRG.112822.134"; exon_number "6";
chr20	StringTie	exon	43530284	43532924	1000	+	.	gene_id "MSTRG.112822"; transcript_id "MSTRG.112822.134"; exon_number "7";
chr20	StringTie	exon	43533342	43533418	1000	+	.	gene_id "MSTRG.112822"; transcript_id "MSTRG.112822.134"; exon_number "8";
chr20	StringTie	exon	43534008	43534093	1000	+	.	gene_id "MSTRG.112822"; transcript_id "MSTRG.112822.134"; exon_number "9";
chr20	StringTie	exon	43534284	43534942	1000	+	.	gene_id "MSTRG.112822"; transcript_id "MSTRG.112822.134"; exon_number "10";
chr20	StringTie	exon	43535837	43535936	1000	+	.	gene_id "MSTRG.112822"; transcript_id "MSTRG.112822.134"; exon_number "11";
chr20	StringTie	exon	43536097	43536294	1000	+	.	gene_id "MSTRG.112822"; transcript_id "MSTRG.112822.134"; exon_number "12";
chr20	StringTie	exon	43536409	43536458	1000	+	.	gene_id "MSTRG.112822"; transcript_id "MSTRG.112822.134"; exon_number "13";
chr20	StringTie	exon	43540151	43540308	1000	+	.	gene_id "MSTRG.112822"; transcript_id "MSTRG.112822.134"; exon_number "14";
chr20	StringTie	exon	43540753	43540815	1000	+	.	gene_id "MSTRG.112822"; transcript_id "MSTRG.112822.134"; exon_number "15";
chr20	StringTie	exon	43548147	43550969	1000	+	.	gene_id "MSTRG.112822"; transcript_id "MSTRG.112822.134"; exon_number "16";
chr20	StringTie	transcript	43513848	43550955	1000	+	.	gene_id "MSTRG.112822"; transcript_id "MSTRG.112822.135";
chr20	StringTie	exon	43513848	43514776	1000	+	.	gene_id "MSTRG.112822"; transcript_id "MSTRG.112822.135"; exon_number "1";
chr20	StringTie	exon	43515009	43515159	1000	+	.	gene_id "MSTRG.112822"; transcript_id "MSTRG.112822.135"; exon_number "2";
chr20	StringTie	exon	43515292	43515415	1000	+	.	gene_id "MSTRG.112822"; transcript_id "MSTRG.112822.135"; exon_number "3";
chr20	StringTie	exon	43516093	43516177	1000	+	.	gene_id "MSTRG.112822"; transcript_id "MSTRG.112822.135"; exon_number "4";
chr20	StringTie	exon	43528657	43528745	1000	+	.	gene_id "MSTRG.112822"; transcript_id "MSTRG.112822.135"; exon_number "5";
chr20	StringTie	exon	43529264	43529368	1000	+	.	gene_id "MSTRG.112822"; transcript_id "MSTRG.112822.135"; exon_number "6";
chr20	StringTie	exon	43530284	43530889	1000	+	.	gene_id "MSTRG.112822"; transcript_id "MSTRG.112822.135"; exon_number "7";
chr20	StringTie	exon	43532773	43532924	1000	+	.	gene_id "MSTRG.112822"; transcript_id "MSTRG.112822.135"; exon_number "8";
chr20	StringTie	exon	43533342	43533418	1000	+	.	gene_id "MSTRG.112822"; transcript_id "MSTRG.112822.135"; exon_number "9";
chr20	StringTie	exon	43534008	43534093	1000	+	.	gene_id "MSTRG.112822"; transcript_id "MSTRG.112822.135"; exon_number "10";
chr20	StringTie	exon	43534284	43534394	1000	+	.	gene_id "MSTRG.112822"; transcript_id "MSTRG.112822.135"; exon_number "11";
chr20	StringTie	exon	43534746	43534942	1000	+	.	gene_id "MSTRG.112822"; transcript_id "MSTRG.112822.135"; exon_number "12";
chr20	StringTie	exon	43535837	43535936	1000	+	.	gene_id "MSTRG.112822"; transcript_id "MSTRG.112822.135"; exon_number "13";
chr20	StringTie	exon	43536097	43536294	1000	+	.	gene_id "MSTRG.112822"; transcript_id "MSTRG.112822.135"; exon_number "14";
chr20	StringTie	exon	43536409	43536458	1000	+	.	gene_id "MSTRG.112822"; transcript_id "MSTRG.112822.135"; exon_number "15";
chr20	StringTie	exon	43540151	43540308	1000	+	.	gene_id "MSTRG.112822"; transcript_id "MSTRG.112822.135"; exon_number "16";
chr20	StringTie	exon	43548147	43550955	1000	+	.	gene_id "MSTRG.112822"; transcript_id "MSTRG.112822.135"; exon_number "17";
chr20	StringTie	transcript	43513861	43551096	1000	+	.	gene_id "MSTRG.112822"; transcript_id "MSTRG.112822.136";
chr20	StringTie	exon	43513861	43514776	1000	+	.	gene_id "MSTRG.112822"; transcript_id "MSTRG.112822.136"; exon_number "1";
chr20	StringTie	exon	43515009	43515159	1000	+	.	gene_id "MSTRG.112822"; transcript_id "MSTRG.112822.136"; exon_number "2";
chr20	StringTie	exon	43515292	43515415	1000	+	.	gene_id "MSTRG.112822"; transcript_id "MSTRG.112822.136"; exon_number "3";
chr20	StringTie	exon	43516093	43516177	1000	+	.	gene_id "MSTRG.112822"; transcript_id "MSTRG.112822.136"; exon_number "4";
chr20	StringTie	exon	43528657	43528745	1000	+	.	gene_id "MSTRG.112822"; transcript_id "MSTRG.112822.136"; exon_number "5";
chr20	StringTie	exon	43529203	43529368	1000	+	.	gene_id "MSTRG.112822"; transcript_id "MSTRG.112822.136"; exon_number "6";
chr20	StringTie	exon	43530284	43530419	1000	+	.	gene_id "MSTRG.112822"; transcript_id "MSTRG.112822.136"; exon_number "7";
chr20	StringTie	exon	43530798	43530889	1000	+	.	gene_id "MSTRG.112822"; transcript_id "MSTRG.112822.136"; exon_number "8";
chr20	StringTie	exon	43532773	43532924	1000	+	.	gene_id "MSTRG.112822"; transcript_id "MSTRG.112822.136"; exon_number "9";
chr20	StringTie	exon	43533342	43533418	1000	+	.	gene_id "MSTRG.112822"; transcript_id "MSTRG.112822.136"; exon_number "10";
chr20	StringTie	exon	43534008	43534090	1000	+	.	gene_id "MSTRG.112822"; transcript_id "MSTRG.112822.136"; exon_number "11";
chr20	StringTie	exon	43534284	43534394	1000	+	.	gene_id "MSTRG.112822"; transcript_id "MSTRG.112822.136"; exon_number "12";
chr20	StringTie	exon	43534828	43534942	1000	+	.	gene_id "MSTRG.112822"; transcript_id "MSTRG.112822.136"; exon_number "13";
chr20	StringTie	exon	43535837	43535936	1000	+	.	gene_id "MSTRG.112822"; transcript_id "MSTRG.112822.136"; exon_number "14";
chr20	StringTie	exon	43536097	43536294	1000	+	.	gene_id "MSTRG.112822"; transcript_id "MSTRG.112822.136"; exon_number "15";
chr20	StringTie	exon	43536409	43536458	1000	+	.	gene_id "MSTRG.112822"; transcript_id "MSTRG.112822.136"; exon_number "16";
chr20	StringTie	exon	43540151	43540308	1000	+	.	gene_id "MSTRG.112822"; transcript_id "MSTRG.112822.136"; exon_number "17";
chr20	StringTie	exon	43548147	43551096	1000	+	.	gene_id "MSTRG.112822"; transcript_id "MSTRG.112822.136"; exon_number "18";
chr20	StringTie	transcript	43513866	43551316	1000	+	.	gene_id "MSTRG.112822"; transcript_id "MSTRG.112822.137";
chr20	StringTie	exon	43513866	43514776	1000	+	.	gene_id "MSTRG.112822"; transcript_id "MSTRG.112822.137"; exon_number "1";
chr20	StringTie	exon	43515009	43515159	1000	+	.	gene_id "MSTRG.112822"; transcript_id "MSTRG.112822.137"; exon_number "2";
chr20	StringTie	exon	43515292	43515415	1000	+	.	gene_id "MSTRG.112822"; transcript_id "MSTRG.112822.137"; exon_number "3";
chr20	StringTie	exon	43515919	43516013	1000	+	.	gene_id "MSTRG.112822"; transcript_id "MSTRG.112822.137"; exon_number "4";
chr20	StringTie	exon	43516093	43516177	1000	+	.	gene_id "MSTRG.112822"; transcript_id "MSTRG.112822.137"; exon_number "5";
chr20	StringTie	exon	43528657	43528745	1000	+	.	gene_id "MSTRG.112822"; transcript_id "MSTRG.112822.137"; exon_number "6";
chr20	StringTie	exon	43529264	43529368	1000	+	.	gene_id "MSTRG.112822"; transcript_id "MSTRG.112822.137"; exon_number "7";
chr20	StringTie	exon	43530284	43530889	1000	+	.	gene_id "MSTRG.112822"; transcript_id "MSTRG.112822.137"; exon_number "8";
chr20	StringTie	exon	43532773	43532924	1000	+	.	gene_id "MSTRG.112822"; transcript_id "MSTRG.112822.137"; exon_number "9";
chr20	StringTie	exon	43533342	43533418	1000	+	.	gene_id "MSTRG.112822"; transcript_id "MSTRG.112822.137"; exon_number "10";
chr20	StringTie	exon	43534008	43534093	1000	+	.	gene_id "MSTRG.112822"; transcript_id "MSTRG.112822.137"; exon_number "11";
chr20	StringTie	exon	43534284	43534394	1000	+	.	gene_id "MSTRG.112822"; transcript_id "MSTRG.112822.137"; exon_number "12";
chr20	StringTie	exon	43534828	43534942	1000	+	.	gene_id "MSTRG.112822"; transcript_id "MSTRG.112822.137"; exon_number "13";
chr20	StringTie	exon	43535837	43535936	1000	+	.	gene_id "MSTRG.112822"; transcript_id "MSTRG.112822.137"; exon_number "14";
chr20	StringTie	exon	43536097	43536294	1000	+	.	gene_id "MSTRG.112822"; transcript_id "MSTRG.112822.137"; exon_number "15";
chr20	StringTie	exon	43536409	43536458	1000	+	.	gene_id "MSTRG.112822"; transcript_id "MSTRG.112822.137"; exon_number "16";
chr20	StringTie	exon	43540151	43540308	1000	+	.	gene_id "MSTRG.112822"; transcript_id "MSTRG.112822.137"; exon_number "17";
chr20	StringTie	exon	43540753	43540815	1000	+	.	gene_id "MSTRG.112822"; transcript_id "MSTRG.112822.137"; exon_number "18";
chr20	StringTie	exon	43548147	43551316	1000	+	.	gene_id "MSTRG.112822"; transcript_id "MSTRG.112822.137"; exon_number "19";
chr20	StringTie	transcript	43513876	43552658	1000	+	.	gene_id "MSTRG.112822"; transcript_id "MSTRG.112822.138";
chr20	StringTie	exon	43513876	43514061	1000	+	.	gene_id "MSTRG.112822"; transcript_id "MSTRG.112822.138"; exon_number "1";
chr20	StringTie	exon	43514635	43514776	1000	+	.	gene_id "MSTRG.112822"; transcript_id "MSTRG.112822.138"; exon_number "2";
chr20	StringTie	exon	43515009	43515159	1000	+	.	gene_id "MSTRG.112822"; transcript_id "MSTRG.112822.138"; exon_number "3";
chr20	StringTie	exon	43515292	43515415	1000	+	.	gene_id "MSTRG.112822"; transcript_id "MSTRG.112822.138"; exon_number "4";
chr20	StringTie	exon	43516093	43516177	1000	+	.	gene_id "MSTRG.112822"; transcript_id "MSTRG.112822.138"; exon_number "5";
chr20	StringTie	exon	43528657	43528745	1000	+	.	gene_id "MSTRG.112822"; transcript_id "MSTRG.112822.138"; exon_number "6";
chr20	StringTie	exon	43529264	43529368	1000	+	.	gene_id "MSTRG.112822"; transcript_id "MSTRG.112822.138"; exon_number "7";
chr20	StringTie	exon	43530284	43530419	1000	+	.	gene_id "MSTRG.112822"; transcript_id "MSTRG.112822.138"; exon_number "8";
chr20	StringTie	exon	43530798	43530889	1000	+	.	gene_id "MSTRG.112822"; transcript_id "MSTRG.112822.138"; exon_number "9";
chr20	StringTie	exon	43532773	43532924	1000	+	.	gene_id "MSTRG.112822"; transcript_id "MSTRG.112822.138"; exon_number "10";
chr20	StringTie	exon	43533342	43533418	1000	+	.	gene_id "MSTRG.112822"; transcript_id "MSTRG.112822.138"; exon_number "11";
chr20	StringTie	exon	43534008	43534093	1000	+	.	gene_id "MSTRG.112822"; transcript_id "MSTRG.112822.138"; exon_number "12";
chr20	StringTie	exon	43534284	43534394	1000	+	.	gene_id "MSTRG.112822"; transcript_id "MSTRG.112822.138"; exon_number "13";
chr20	StringTie	exon	43534828	43534942	1000	+	.	gene_id "MSTRG.112822"; transcript_id "MSTRG.112822.138"; exon_number "14";
chr20	StringTie	exon	43535837	43535936	1000	+	.	gene_id "MSTRG.112822"; transcript_id "MSTRG.112822.138"; exon_number "15";
chr20	StringTie	exon	43536082	43536294	1000	+	.	gene_id "MSTRG.112822"; transcript_id "MSTRG.112822.138"; exon_number "16";
chr20	StringTie	exon	43536409	43536458	1000	+	.	gene_id "MSTRG.112822"; transcript_id "MSTRG.112822.138"; exon_number "17";
chr20	StringTie	exon	43540151	43540308	1000	+	.	gene_id "MSTRG.112822"; transcript_id "MSTRG.112822.138"; exon_number "18";
chr20	StringTie	exon	43540753	43540815	1000	+	.	gene_id "MSTRG.112822"; transcript_id "MSTRG.112822.138"; exon_number "19";
chr20	StringTie	exon	43548147	43552658	1000	+	.	gene_id "MSTRG.112822"; transcript_id "MSTRG.112822.138"; exon_number "20";
chr20	StringTie	transcript	43513892	43550992	1000	+	.	gene_id "MSTRG.112822"; transcript_id "MSTRG.112822.139";
chr20	StringTie	exon	43513892	43514061	1000	+	.	gene_id "MSTRG.112822"; transcript_id "MSTRG.112822.139"; exon_number "1";
chr20	StringTie	exon	43514635	43514776	1000	+	.	gene_id "MSTRG.112822"; transcript_id "MSTRG.112822.139"; exon_number "2";
chr20	StringTie	exon	43515009	43515159	1000	+	.	gene_id "MSTRG.112822"; transcript_id "MSTRG.112822.139"; exon_number "3";
chr20	StringTie	exon	43515292	43515415	1000	+	.	gene_id "MSTRG.112822"; transcript_id "MSTRG.112822.139"; exon_number "4";
chr20	StringTie	exon	43516093	43516177	1000	+	.	gene_id "MSTRG.112822"; transcript_id "MSTRG.112822.139"; exon_number "5";
chr20	StringTie	exon	43528657	43528745	1000	+	.	gene_id "MSTRG.112822"; transcript_id "MSTRG.112822.139"; exon_number "6";
chr20	StringTie	exon	43529264	43529368	1000	+	.	gene_id "MSTRG.112822"; transcript_id "MSTRG.112822.139"; exon_number "7";
chr20	StringTie	exon	43530284	43530419	1000	+	.	gene_id "MSTRG.112822"; transcript_id "MSTRG.112822.139"; exon_number "8";
chr20	StringTie	exon	43530542	43530889	1000	+	.	gene_id "MSTRG.112822"; transcript_id "MSTRG.112822.139"; exon_number "9";
chr20	StringTie	exon	43532773	43532924	1000	+	.	gene_id "MSTRG.112822"; transcript_id "MSTRG.112822.139"; exon_number "10";
chr20	StringTie	exon	43533342	43533418	1000	+	.	gene_id "MSTRG.112822"; transcript_id "MSTRG.112822.139"; exon_number "11";
chr20	StringTie	exon	43534008	43534093	1000	+	.	gene_id "MSTRG.112822"; transcript_id "MSTRG.112822.139"; exon_number "12";
chr20	StringTie	exon	43534284	43534394	1000	+	.	gene_id "MSTRG.112822"; transcript_id "MSTRG.112822.139"; exon_number "13";
chr20	StringTie	exon	43534828	43534942	1000	+	.	gene_id "MSTRG.112822"; transcript_id "MSTRG.112822.139"; exon_number "14";
chr20	StringTie	exon	43535837	43535936	1000	+	.	gene_id "MSTRG.112822"; transcript_id "MSTRG.112822.139"; exon_number "15";
chr20	StringTie	exon	43536097	43536294	1000	+	.	gene_id "MSTRG.112822"; transcript_id "MSTRG.112822.139"; exon_number "16";
chr20	StringTie	exon	43536409	43536458	1000	+	.	gene_id "MSTRG.112822"; transcript_id "MSTRG.112822.139"; exon_number "17";
chr20	StringTie	exon	43540151	43540308	1000	+	.	gene_id "MSTRG.112822"; transcript_id "MSTRG.112822.139"; exon_number "18";
chr20	StringTie	exon	43540753	43540815	1000	+	.	gene_id "MSTRG.112822"; transcript_id "MSTRG.112822.139"; exon_number "19";
chr20	StringTie	exon	43548147	43550992	1000	+	.	gene_id "MSTRG.112822"; transcript_id "MSTRG.112822.139"; exon_number "20";
chr20	StringTie	transcript	43507680	43523083	1000	+	.	gene_id "MSTRG.112822"; transcript_id "MSTRG.112822.14";
chr20	StringTie	exon	43507680	43507744	1000	+	.	gene_id "MSTRG.112822"; transcript_id "MSTRG.112822.14"; exon_number "1";
chr20	StringTie	exon	43513838	43514061	1000	+	.	gene_id "MSTRG.112822"; transcript_id "MSTRG.112822.14"; exon_number "2";
chr20	StringTie	exon	43514635	43514776	1000	+	.	gene_id "MSTRG.112822"; transcript_id "MSTRG.112822.14"; exon_number "3";
chr20	StringTie	exon	43515009	43515159	1000	+	.	gene_id "MSTRG.112822"; transcript_id "MSTRG.112822.14"; exon_number "4";
chr20	StringTie	exon	43515292	43515415	1000	+	.	gene_id "MSTRG.112822"; transcript_id "MSTRG.112822.14"; exon_number "5";
chr20	StringTie	exon	43516093	43516177	1000	+	.	gene_id "MSTRG.112822"; transcript_id "MSTRG.112822.14"; exon_number "6";
chr20	StringTie	exon	43517746	43523083	1000	+	.	gene_id "MSTRG.112822"; transcript_id "MSTRG.112822.14"; exon_number "7";
chr20	StringTie	transcript	43514062	43542127	1000	+	.	gene_id "MSTRG.112822"; transcript_id "MSTRG.112822.140";
chr20	StringTie	exon	43514062	43514776	1000	+	.	gene_id "MSTRG.112822"; transcript_id "MSTRG.112822.140"; exon_number "1";
chr20	StringTie	exon	43515009	43515159	1000	+	.	gene_id "MSTRG.112822"; transcript_id "MSTRG.112822.140"; exon_number "2";
chr20	StringTie	exon	43515292	43515415	1000	+	.	gene_id "MSTRG.112822"; transcript_id "MSTRG.112822.140"; exon_number "3";
chr20	StringTie	exon	43516093	43516177	1000	+	.	gene_id "MSTRG.112822"; transcript_id "MSTRG.112822.140"; exon_number "4";
chr20	StringTie	exon	43528657	43528745	1000	+	.	gene_id "MSTRG.112822"; transcript_id "MSTRG.112822.140"; exon_number "5";
chr20	StringTie	exon	43529203	43529368	1000	+	.	gene_id "MSTRG.112822"; transcript_id "MSTRG.112822.140"; exon_number "6";
chr20	StringTie	exon	43530284	43530419	1000	+	.	gene_id "MSTRG.112822"; transcript_id "MSTRG.112822.140"; exon_number "7";
chr20	StringTie	exon	43532773	43532924	1000	+	.	gene_id "MSTRG.112822"; transcript_id "MSTRG.112822.140"; exon_number "8";
chr20	StringTie	exon	43533342	43533418	1000	+	.	gene_id "MSTRG.112822"; transcript_id "MSTRG.112822.140"; exon_number "9";
chr20	StringTie	exon	43534008	43534093	1000	+	.	gene_id "MSTRG.112822"; transcript_id "MSTRG.112822.140"; exon_number "10";
chr20	StringTie	exon	43534284	43534394	1000	+	.	gene_id "MSTRG.112822"; transcript_id "MSTRG.112822.140"; exon_number "11";
chr20	StringTie	exon	43534828	43534942	1000	+	.	gene_id "MSTRG.112822"; transcript_id "MSTRG.112822.140"; exon_number "12";
chr20	StringTie	exon	43535837	43535936	1000	+	.	gene_id "MSTRG.112822"; transcript_id "MSTRG.112822.140"; exon_number "13";
chr20	StringTie	exon	43536101	43536294	1000	+	.	gene_id "MSTRG.112822"; transcript_id "MSTRG.112822.140"; exon_number "14";
chr20	StringTie	exon	43536409	43536458	1000	+	.	gene_id "MSTRG.112822"; transcript_id "MSTRG.112822.140"; exon_number "15";
chr20	StringTie	exon	43540151	43540308	1000	+	.	gene_id "MSTRG.112822"; transcript_id "MSTRG.112822.140"; exon_number "16";
chr20	StringTie	exon	43540753	43542127	1000	+	.	gene_id "MSTRG.112822"; transcript_id "MSTRG.112822.140"; exon_number "17";
chr20	StringTie	transcript	43514075	43523064	1000	+	.	gene_id "MSTRG.112822"; transcript_id "MSTRG.112822.141";
chr20	StringTie	exon	43514075	43514776	1000	+	.	gene_id "MSTRG.112822"; transcript_id "MSTRG.112822.141"; exon_number "1";
chr20	StringTie	exon	43515009	43515159	1000	+	.	gene_id "MSTRG.112822"; transcript_id "MSTRG.112822.141"; exon_number "2";
chr20	StringTie	exon	43515292	43515415	1000	+	.	gene_id "MSTRG.112822"; transcript_id "MSTRG.112822.141"; exon_number "3";
chr20	StringTie	exon	43515919	43516177	1000	+	.	gene_id "MSTRG.112822"; transcript_id "MSTRG.112822.141"; exon_number "4";
chr20	StringTie	exon	43517746	43523064	1000	+	.	gene_id "MSTRG.112822"; transcript_id "MSTRG.112822.141"; exon_number "5";
chr20	StringTie	transcript	43514107	43550939	1000	+	.	gene_id "MSTRG.112822"; transcript_id "MSTRG.112822.142";
chr20	StringTie	exon	43514107	43514776	1000	+	.	gene_id "MSTRG.112822"; transcript_id "MSTRG.112822.142"; exon_number "1";
chr20	StringTie	exon	43515009	43515159	1000	+	.	gene_id "MSTRG.112822"; transcript_id "MSTRG.112822.142"; exon_number "2";
chr20	StringTie	exon	43515292	43515415	1000	+	.	gene_id "MSTRG.112822"; transcript_id "MSTRG.112822.142"; exon_number "3";
chr20	StringTie	exon	43516093	43516177	1000	+	.	gene_id "MSTRG.112822"; transcript_id "MSTRG.112822.142"; exon_number "4";
chr20	StringTie	exon	43528657	43528745	1000	+	.	gene_id "MSTRG.112822"; transcript_id "MSTRG.112822.142"; exon_number "5";
chr20	StringTie	exon	43529203	43529368	1000	+	.	gene_id "MSTRG.112822"; transcript_id "MSTRG.112822.142"; exon_number "6";
chr20	StringTie	exon	43530284	43530889	1000	+	.	gene_id "MSTRG.112822"; transcript_id "MSTRG.112822.142"; exon_number "7";
chr20	StringTie	exon	43532773	43533418	1000	+	.	gene_id "MSTRG.112822"; transcript_id "MSTRG.112822.142"; exon_number "8";
chr20	StringTie	exon	43534008	43534093	1000	+	.	gene_id "MSTRG.112822"; transcript_id "MSTRG.112822.142"; exon_number "9";
chr20	StringTie	exon	43534284	43534394	1000	+	.	gene_id "MSTRG.112822"; transcript_id "MSTRG.112822.142"; exon_number "10";
chr20	StringTie	exon	43534729	43534745	1000	+	.	gene_id "MSTRG.112822"; transcript_id "MSTRG.112822.142"; exon_number "11";
chr20	StringTie	exon	43534828	43534942	1000	+	.	gene_id "MSTRG.112822"; transcript_id "MSTRG.112822.142"; exon_number "12";
chr20	StringTie	exon	43535837	43535936	1000	+	.	gene_id "MSTRG.112822"; transcript_id "MSTRG.112822.142"; exon_number "13";
chr20	StringTie	exon	43536097	43536294	1000	+	.	gene_id "MSTRG.112822"; transcript_id "MSTRG.112822.142"; exon_number "14";
chr20	StringTie	exon	43536409	43536458	1000	+	.	gene_id "MSTRG.112822"; transcript_id "MSTRG.112822.142"; exon_number "15";
chr20	StringTie	exon	43540151	43540308	1000	+	.	gene_id "MSTRG.112822"; transcript_id "MSTRG.112822.142"; exon_number "16";
chr20	StringTie	exon	43540753	43540815	1000	+	.	gene_id "MSTRG.112822"; transcript_id "MSTRG.112822.142"; exon_number "17";
chr20	StringTie	exon	43548147	43550939	1000	+	.	gene_id "MSTRG.112822"; transcript_id "MSTRG.112822.142"; exon_number "18";
chr20	StringTie	transcript	43514109	43542046	1000	+	.	gene_id "MSTRG.112822"; transcript_id "MSTRG.112822.143";
chr20	StringTie	exon	43514109	43514776	1000	+	.	gene_id "MSTRG.112822"; transcript_id "MSTRG.112822.143"; exon_number "1";
chr20	StringTie	exon	43515009	43515159	1000	+	.	gene_id "MSTRG.112822"; transcript_id "MSTRG.112822.143"; exon_number "2";
chr20	StringTie	exon	43515292	43515415	1000	+	.	gene_id "MSTRG.112822"; transcript_id "MSTRG.112822.143"; exon_number "3";
chr20	StringTie	exon	43516093	43516177	1000	+	.	gene_id "MSTRG.112822"; transcript_id "MSTRG.112822.143"; exon_number "4";
chr20	StringTie	exon	43528657	43528745	1000	+	.	gene_id "MSTRG.112822"; transcript_id "MSTRG.112822.143"; exon_number "5";
chr20	StringTie	exon	43529264	43529368	1000	+	.	gene_id "MSTRG.112822"; transcript_id "MSTRG.112822.143"; exon_number "6";
chr20	StringTie	exon	43530284	43530419	1000	+	.	gene_id "MSTRG.112822"; transcript_id "MSTRG.112822.143"; exon_number "7";
chr20	StringTie	exon	43530538	43532924	1000	+	.	gene_id "MSTRG.112822"; transcript_id "MSTRG.112822.143"; exon_number "8";
chr20	StringTie	exon	43533342	43533418	1000	+	.	gene_id "MSTRG.112822"; transcript_id "MSTRG.112822.143"; exon_number "9";
chr20	StringTie	exon	43534008	43534093	1000	+	.	gene_id "MSTRG.112822"; transcript_id "MSTRG.112822.143"; exon_number "10";
chr20	StringTie	exon	43534284	43534394	1000	+	.	gene_id "MSTRG.112822"; transcript_id "MSTRG.112822.143"; exon_number "11";
chr20	StringTie	exon	43534828	43534942	1000	+	.	gene_id "MSTRG.112822"; transcript_id "MSTRG.112822.143"; exon_number "12";
chr20	StringTie	exon	43535837	43535936	1000	+	.	gene_id "MSTRG.112822"; transcript_id "MSTRG.112822.143"; exon_number "13";
chr20	StringTie	exon	43536097	43536294	1000	+	.	gene_id "MSTRG.112822"; transcript_id "MSTRG.112822.143"; exon_number "14";
chr20	StringTie	exon	43536409	43536458	1000	+	.	gene_id "MSTRG.112822"; transcript_id "MSTRG.112822.143"; exon_number "15";
chr20	StringTie	exon	43540151	43540308	1000	+	.	gene_id "MSTRG.112822"; transcript_id "MSTRG.112822.143"; exon_number "16";
chr20	StringTie	exon	43540753	43540815	1000	+	.	gene_id "MSTRG.112822"; transcript_id "MSTRG.112822.143"; exon_number "17";
chr20	StringTie	exon	43540934	43542046	1000	+	.	gene_id "MSTRG.112822"; transcript_id "MSTRG.112822.143"; exon_number "18";
chr20	StringTie	transcript	43514116	43551486	1000	+	.	gene_id "MSTRG.112822"; transcript_id "MSTRG.112822.144";
chr20	StringTie	exon	43514116	43514776	1000	+	.	gene_id "MSTRG.112822"; transcript_id "MSTRG.112822.144"; exon_number "1";
chr20	StringTie	exon	43515009	43515159	1000	+	.	gene_id "MSTRG.112822"; transcript_id "MSTRG.112822.144"; exon_number "2";
chr20	StringTie	exon	43515292	43515415	1000	+	.	gene_id "MSTRG.112822"; transcript_id "MSTRG.112822.144"; exon_number "3";
chr20	StringTie	exon	43516093	43516177	1000	+	.	gene_id "MSTRG.112822"; transcript_id "MSTRG.112822.144"; exon_number "4";
chr20	StringTie	exon	43528657	43528745	1000	+	.	gene_id "MSTRG.112822"; transcript_id "MSTRG.112822.144"; exon_number "5";
chr20	StringTie	exon	43529264	43529368	1000	+	.	gene_id "MSTRG.112822"; transcript_id "MSTRG.112822.144"; exon_number "6";
chr20	StringTie	exon	43530284	43530419	1000	+	.	gene_id "MSTRG.112822"; transcript_id "MSTRG.112822.144"; exon_number "7";
chr20	StringTie	exon	43532773	43532924	1000	+	.	gene_id "MSTRG.112822"; transcript_id "MSTRG.112822.144"; exon_number "8";
chr20	StringTie	exon	43533342	43533418	1000	+	.	gene_id "MSTRG.112822"; transcript_id "MSTRG.112822.144"; exon_number "9";
chr20	StringTie	exon	43534008	43534093	1000	+	.	gene_id "MSTRG.112822"; transcript_id "MSTRG.112822.144"; exon_number "10";
chr20	StringTie	exon	43534284	43534394	1000	+	.	gene_id "MSTRG.112822"; transcript_id "MSTRG.112822.144"; exon_number "11";
chr20	StringTie	exon	43534746	43534942	1000	+	.	gene_id "MSTRG.112822"; transcript_id "MSTRG.112822.144"; exon_number "12";
chr20	StringTie	exon	43535837	43535936	1000	+	.	gene_id "MSTRG.112822"; transcript_id "MSTRG.112822.144"; exon_number "13";
chr20	StringTie	exon	43536097	43536294	1000	+	.	gene_id "MSTRG.112822"; transcript_id "MSTRG.112822.144"; exon_number "14";
chr20	StringTie	exon	43536409	43536458	1000	+	.	gene_id "MSTRG.112822"; transcript_id "MSTRG.112822.144"; exon_number "15";
chr20	StringTie	exon	43540151	43540308	1000	+	.	gene_id "MSTRG.112822"; transcript_id "MSTRG.112822.144"; exon_number "16";
chr20	StringTie	exon	43540753	43540815	1000	+	.	gene_id "MSTRG.112822"; transcript_id "MSTRG.112822.144"; exon_number "17";
chr20	StringTie	exon	43548111	43551486	1000	+	.	gene_id "MSTRG.112822"; transcript_id "MSTRG.112822.144"; exon_number "18";
chr20	StringTie	transcript	43514167	43533441	1000	+	.	gene_id "MSTRG.112822"; transcript_id "MSTRG.112822.145";
chr20	StringTie	exon	43514167	43514776	1000	+	.	gene_id "MSTRG.112822"; transcript_id "MSTRG.112822.145"; exon_number "1";
chr20	StringTie	exon	43515292	43515415	1000	+	.	gene_id "MSTRG.112822"; transcript_id "MSTRG.112822.145"; exon_number "2";
chr20	StringTie	exon	43516093	43516177	1000	+	.	gene_id "MSTRG.112822"; transcript_id "MSTRG.112822.145"; exon_number "3";
chr20	StringTie	exon	43528657	43528745	1000	+	.	gene_id "MSTRG.112822"; transcript_id "MSTRG.112822.145"; exon_number "4";
chr20	StringTie	exon	43529264	43529368	1000	+	.	gene_id "MSTRG.112822"; transcript_id "MSTRG.112822.145"; exon_number "5";
chr20	StringTie	exon	43530284	43532924	1000	+	.	gene_id "MSTRG.112822"; transcript_id "MSTRG.112822.145"; exon_number "6";
chr20	StringTie	exon	43533342	43533441	1000	+	.	gene_id "MSTRG.112822"; transcript_id "MSTRG.112822.145"; exon_number "7";
chr20	StringTie	transcript	43514241	43541938	1000	+	.	gene_id "MSTRG.112822"; transcript_id "MSTRG.112822.146";
chr20	StringTie	exon	43514241	43514776	1000	+	.	gene_id "MSTRG.112822"; transcript_id "MSTRG.112822.146"; exon_number "1";
chr20	StringTie	exon	43515009	43515159	1000	+	.	gene_id "MSTRG.112822"; transcript_id "MSTRG.112822.146"; exon_number "2";
chr20	StringTie	exon	43515292	43515415	1000	+	.	gene_id "MSTRG.112822"; transcript_id "MSTRG.112822.146"; exon_number "3";
chr20	StringTie	exon	43516093	43516177	1000	+	.	gene_id "MSTRG.112822"; transcript_id "MSTRG.112822.146"; exon_number "4";
chr20	StringTie	exon	43528657	43528745	1000	+	.	gene_id "MSTRG.112822"; transcript_id "MSTRG.112822.146"; exon_number "5";
chr20	StringTie	exon	43529264	43529368	1000	+	.	gene_id "MSTRG.112822"; transcript_id "MSTRG.112822.146"; exon_number "6";
chr20	StringTie	exon	43530284	43530419	1000	+	.	gene_id "MSTRG.112822"; transcript_id "MSTRG.112822.146"; exon_number "7";
chr20	StringTie	exon	43530538	43530889	1000	+	.	gene_id "MSTRG.112822"; transcript_id "MSTRG.112822.146"; exon_number "8";
chr20	StringTie	exon	43532773	43532924	1000	+	.	gene_id "MSTRG.112822"; transcript_id "MSTRG.112822.146"; exon_number "9";
chr20	StringTie	exon	43533342	43533418	1000	+	.	gene_id "MSTRG.112822"; transcript_id "MSTRG.112822.146"; exon_number "10";
chr20	StringTie	exon	43534008	43534093	1000	+	.	gene_id "MSTRG.112822"; transcript_id "MSTRG.112822.146"; exon_number "11";
chr20	StringTie	exon	43534284	43534394	1000	+	.	gene_id "MSTRG.112822"; transcript_id "MSTRG.112822.146"; exon_number "12";
chr20	StringTie	exon	43534828	43534942	1000	+	.	gene_id "MSTRG.112822"; transcript_id "MSTRG.112822.146"; exon_number "13";
chr20	StringTie	exon	43535837	43535936	1000	+	.	gene_id "MSTRG.112822"; transcript_id "MSTRG.112822.146"; exon_number "14";
chr20	StringTie	exon	43536097	43536294	1000	+	.	gene_id "MSTRG.112822"; transcript_id "MSTRG.112822.146"; exon_number "15";
chr20	StringTie	exon	43536409	43536458	1000	+	.	gene_id "MSTRG.112822"; transcript_id "MSTRG.112822.146"; exon_number "16";
chr20	StringTie	exon	43540151	43540308	1000	+	.	gene_id "MSTRG.112822"; transcript_id "MSTRG.112822.146"; exon_number "17";
chr20	StringTie	exon	43540753	43540815	1000	+	.	gene_id "MSTRG.112822"; transcript_id "MSTRG.112822.146"; exon_number "18";
chr20	StringTie	exon	43540934	43541938	1000	+	.	gene_id "MSTRG.112822"; transcript_id "MSTRG.112822.146"; exon_number "19";
chr20	StringTie	transcript	43514260	43542390	1000	+	.	gene_id "MSTRG.112822"; transcript_id "MSTRG.112822.147";
chr20	StringTie	exon	43514260	43514776	1000	+	.	gene_id "MSTRG.112822"; transcript_id "MSTRG.112822.147"; exon_number "1";
chr20	StringTie	exon	43515009	43515159	1000	+	.	gene_id "MSTRG.112822"; transcript_id "MSTRG.112822.147"; exon_number "2";
chr20	StringTie	exon	43515292	43515415	1000	+	.	gene_id "MSTRG.112822"; transcript_id "MSTRG.112822.147"; exon_number "3";
chr20	StringTie	exon	43515919	43516177	1000	+	.	gene_id "MSTRG.112822"; transcript_id "MSTRG.112822.147"; exon_number "4";
chr20	StringTie	exon	43528657	43528745	1000	+	.	gene_id "MSTRG.112822"; transcript_id "MSTRG.112822.147"; exon_number "5";
chr20	StringTie	exon	43529264	43529368	1000	+	.	gene_id "MSTRG.112822"; transcript_id "MSTRG.112822.147"; exon_number "6";
chr20	StringTie	exon	43530284	43530419	1000	+	.	gene_id "MSTRG.112822"; transcript_id "MSTRG.112822.147"; exon_number "7";
chr20	StringTie	exon	43530798	43530889	1000	+	.	gene_id "MSTRG.112822"; transcript_id "MSTRG.112822.147"; exon_number "8";
chr20	StringTie	exon	43532773	43532924	1000	+	.	gene_id "MSTRG.112822"; transcript_id "MSTRG.112822.147"; exon_number "9";
chr20	StringTie	exon	43533342	43533418	1000	+	.	gene_id "MSTRG.112822"; transcript_id "MSTRG.112822.147"; exon_number "10";
chr20	StringTie	exon	43534008	43534093	1000	+	.	gene_id "MSTRG.112822"; transcript_id "MSTRG.112822.147"; exon_number "11";
chr20	StringTie	exon	43534284	43534394	1000	+	.	gene_id "MSTRG.112822"; transcript_id "MSTRG.112822.147"; exon_number "12";
chr20	StringTie	exon	43534828	43534942	1000	+	.	gene_id "MSTRG.112822"; transcript_id "MSTRG.112822.147"; exon_number "13";
chr20	StringTie	exon	43535837	43535936	1000	+	.	gene_id "MSTRG.112822"; transcript_id "MSTRG.112822.147"; exon_number "14";
chr20	StringTie	exon	43536097	43536294	1000	+	.	gene_id "MSTRG.112822"; transcript_id "MSTRG.112822.147"; exon_number "15";
chr20	StringTie	exon	43536409	43536458	1000	+	.	gene_id "MSTRG.112822"; transcript_id "MSTRG.112822.147"; exon_number "16";
chr20	StringTie	exon	43540151	43540308	1000	+	.	gene_id "MSTRG.112822"; transcript_id "MSTRG.112822.147"; exon_number "17";
chr20	StringTie	exon	43540753	43542390	1000	+	.	gene_id "MSTRG.112822"; transcript_id "MSTRG.112822.147"; exon_number "18";
chr20	StringTie	transcript	43514276	43551063	1000	+	.	gene_id "MSTRG.112822"; transcript_id "MSTRG.112822.148";
chr20	StringTie	exon	43514276	43514776	1000	+	.	gene_id "MSTRG.112822"; transcript_id "MSTRG.112822.148"; exon_number "1";
chr20	StringTie	exon	43515009	43515159	1000	+	.	gene_id "MSTRG.112822"; transcript_id "MSTRG.112822.148"; exon_number "2";
chr20	StringTie	exon	43515292	43515415	1000	+	.	gene_id "MSTRG.112822"; transcript_id "MSTRG.112822.148"; exon_number "3";
chr20	StringTie	exon	43516093	43516177	1000	+	.	gene_id "MSTRG.112822"; transcript_id "MSTRG.112822.148"; exon_number "4";
chr20	StringTie	exon	43528657	43528745	1000	+	.	gene_id "MSTRG.112822"; transcript_id "MSTRG.112822.148"; exon_number "5";
chr20	StringTie	exon	43529203	43529368	1000	+	.	gene_id "MSTRG.112822"; transcript_id "MSTRG.112822.148"; exon_number "6";
chr20	StringTie	exon	43530284	43530889	1000	+	.	gene_id "MSTRG.112822"; transcript_id "MSTRG.112822.148"; exon_number "7";
chr20	StringTie	exon	43532773	43532924	1000	+	.	gene_id "MSTRG.112822"; transcript_id "MSTRG.112822.148"; exon_number "8";
chr20	StringTie	exon	43533342	43533418	1000	+	.	gene_id "MSTRG.112822"; transcript_id "MSTRG.112822.148"; exon_number "9";
chr20	StringTie	exon	43534008	43534093	1000	+	.	gene_id "MSTRG.112822"; transcript_id "MSTRG.112822.148"; exon_number "10";
chr20	StringTie	exon	43534284	43534394	1000	+	.	gene_id "MSTRG.112822"; transcript_id "MSTRG.112822.148"; exon_number "11";
chr20	StringTie	exon	43534828	43534942	1000	+	.	gene_id "MSTRG.112822"; transcript_id "MSTRG.112822.148"; exon_number "12";
chr20	StringTie	exon	43535837	43535936	1000	+	.	gene_id "MSTRG.112822"; transcript_id "MSTRG.112822.148"; exon_number "13";
chr20	StringTie	exon	43536097	43536294	1000	+	.	gene_id "MSTRG.112822"; transcript_id "MSTRG.112822.148"; exon_number "14";
chr20	StringTie	exon	43536409	43536458	1000	+	.	gene_id "MSTRG.112822"; transcript_id "MSTRG.112822.148"; exon_number "15";
chr20	StringTie	exon	43540151	43540308	1000	+	.	gene_id "MSTRG.112822"; transcript_id "MSTRG.112822.148"; exon_number "16";
chr20	StringTie	exon	43548147	43551063	1000	+	.	gene_id "MSTRG.112822"; transcript_id "MSTRG.112822.148"; exon_number "17";
chr20	StringTie	transcript	43514278	43550954	1000	+	.	gene_id "MSTRG.112822"; transcript_id "MSTRG.112822.149";
chr20	StringTie	exon	43514278	43514776	1000	+	.	gene_id "MSTRG.112822"; transcript_id "MSTRG.112822.149"; exon_number "1";
chr20	StringTie	exon	43515009	43515159	1000	+	.	gene_id "MSTRG.112822"; transcript_id "MSTRG.112822.149"; exon_number "2";
chr20	StringTie	exon	43515292	43515415	1000	+	.	gene_id "MSTRG.112822"; transcript_id "MSTRG.112822.149"; exon_number "3";
chr20	StringTie	exon	43516093	43516177	1000	+	.	gene_id "MSTRG.112822"; transcript_id "MSTRG.112822.149"; exon_number "4";
chr20	StringTie	exon	43528657	43528745	1000	+	.	gene_id "MSTRG.112822"; transcript_id "MSTRG.112822.149"; exon_number "5";
chr20	StringTie	exon	43529203	43529368	1000	+	.	gene_id "MSTRG.112822"; transcript_id "MSTRG.112822.149"; exon_number "6";
chr20	StringTie	exon	43530284	43531727	1000	+	.	gene_id "MSTRG.112822"; transcript_id "MSTRG.112822.149"; exon_number "7";
chr20	StringTie	exon	43532773	43532924	1000	+	.	gene_id "MSTRG.112822"; transcript_id "MSTRG.112822.149"; exon_number "8";
chr20	StringTie	exon	43533342	43533418	1000	+	.	gene_id "MSTRG.112822"; transcript_id "MSTRG.112822.149"; exon_number "9";
chr20	StringTie	exon	43534008	43534093	1000	+	.	gene_id "MSTRG.112822"; transcript_id "MSTRG.112822.149"; exon_number "10";
chr20	StringTie	exon	43534284	43534394	1000	+	.	gene_id "MSTRG.112822"; transcript_id "MSTRG.112822.149"; exon_number "11";
chr20	StringTie	exon	43534828	43534942	1000	+	.	gene_id "MSTRG.112822"; transcript_id "MSTRG.112822.149"; exon_number "12";
chr20	StringTie	exon	43535837	43535936	1000	+	.	gene_id "MSTRG.112822"; transcript_id "MSTRG.112822.149"; exon_number "13";
chr20	StringTie	exon	43536097	43536294	1000	+	.	gene_id "MSTRG.112822"; transcript_id "MSTRG.112822.149"; exon_number "14";
chr20	StringTie	exon	43536409	43536458	1000	+	.	gene_id "MSTRG.112822"; transcript_id "MSTRG.112822.149"; exon_number "15";
chr20	StringTie	exon	43540151	43540308	1000	+	.	gene_id "MSTRG.112822"; transcript_id "MSTRG.112822.149"; exon_number "16";
chr20	StringTie	exon	43540753	43540815	1000	+	.	gene_id "MSTRG.112822"; transcript_id "MSTRG.112822.149"; exon_number "17";
chr20	StringTie	exon	43548147	43550954	1000	+	.	gene_id "MSTRG.112822"; transcript_id "MSTRG.112822.149"; exon_number "18";
chr20	StringTie	transcript	43507680	43551484	1000	+	.	gene_id "MSTRG.112822"; transcript_id "MSTRG.112822.15";
chr20	StringTie	exon	43507680	43507744	1000	+	.	gene_id "MSTRG.112822"; transcript_id "MSTRG.112822.15"; exon_number "1";
chr20	StringTie	exon	43513838	43514061	1000	+	.	gene_id "MSTRG.112822"; transcript_id "MSTRG.112822.15"; exon_number "2";
chr20	StringTie	exon	43514635	43514776	1000	+	.	gene_id "MSTRG.112822"; transcript_id "MSTRG.112822.15"; exon_number "3";
chr20	StringTie	exon	43515009	43515159	1000	+	.	gene_id "MSTRG.112822"; transcript_id "MSTRG.112822.15"; exon_number "4";
chr20	StringTie	exon	43515292	43515415	1000	+	.	gene_id "MSTRG.112822"; transcript_id "MSTRG.112822.15"; exon_number "5";
chr20	StringTie	exon	43516093	43516177	1000	+	.	gene_id "MSTRG.112822"; transcript_id "MSTRG.112822.15"; exon_number "6";
chr20	StringTie	exon	43528657	43528745	1000	+	.	gene_id "MSTRG.112822"; transcript_id "MSTRG.112822.15"; exon_number "7";
chr20	StringTie	exon	43529203	43529368	1000	+	.	gene_id "MSTRG.112822"; transcript_id "MSTRG.112822.15"; exon_number "8";
chr20	StringTie	exon	43530284	43532924	1000	+	.	gene_id "MSTRG.112822"; transcript_id "MSTRG.112822.15"; exon_number "9";
chr20	StringTie	exon	43533342	43533418	1000	+	.	gene_id "MSTRG.112822"; transcript_id "MSTRG.112822.15"; exon_number "10";
chr20	StringTie	exon	43534008	43534093	1000	+	.	gene_id "MSTRG.112822"; transcript_id "MSTRG.112822.15"; exon_number "11";
chr20	StringTie	exon	43534284	43534394	1000	+	.	gene_id "MSTRG.112822"; transcript_id "MSTRG.112822.15"; exon_number "12";
chr20	StringTie	exon	43534828	43534942	1000	+	.	gene_id "MSTRG.112822"; transcript_id "MSTRG.112822.15"; exon_number "13";
chr20	StringTie	exon	43535837	43535936	1000	+	.	gene_id "MSTRG.112822"; transcript_id "MSTRG.112822.15"; exon_number "14";
chr20	StringTie	exon	43536097	43536294	1000	+	.	gene_id "MSTRG.112822"; transcript_id "MSTRG.112822.15"; exon_number "15";
chr20	StringTie	exon	43536409	43536458	1000	+	.	gene_id "MSTRG.112822"; transcript_id "MSTRG.112822.15"; exon_number "16";
chr20	StringTie	exon	43540151	43540308	1000	+	.	gene_id "MSTRG.112822"; transcript_id "MSTRG.112822.15"; exon_number "17";
chr20	StringTie	exon	43540753	43540815	1000	+	.	gene_id "MSTRG.112822"; transcript_id "MSTRG.112822.15"; exon_number "18";
chr20	StringTie	exon	43548147	43551484	1000	+	.	gene_id "MSTRG.112822"; transcript_id "MSTRG.112822.15"; exon_number "19";
chr20	StringTie	transcript	43514284	43553140	1000	+	.	gene_id "MSTRG.112822"; transcript_id "MSTRG.112822.150";
chr20	StringTie	exon	43514284	43514776	1000	+	.	gene_id "MSTRG.112822"; transcript_id "MSTRG.112822.150"; exon_number "1";
chr20	StringTie	exon	43515009	43515159	1000	+	.	gene_id "MSTRG.112822"; transcript_id "MSTRG.112822.150"; exon_number "2";
chr20	StringTie	exon	43515292	43515415	1000	+	.	gene_id "MSTRG.112822"; transcript_id "MSTRG.112822.150"; exon_number "3";
chr20	StringTie	exon	43516093	43516177	1000	+	.	gene_id "MSTRG.112822"; transcript_id "MSTRG.112822.150"; exon_number "4";
chr20	StringTie	exon	43528657	43528745	1000	+	.	gene_id "MSTRG.112822"; transcript_id "MSTRG.112822.150"; exon_number "5";
chr20	StringTie	exon	43529203	43529368	1000	+	.	gene_id "MSTRG.112822"; transcript_id "MSTRG.112822.150"; exon_number "6";
chr20	StringTie	exon	43530284	43530419	1000	+	.	gene_id "MSTRG.112822"; transcript_id "MSTRG.112822.150"; exon_number "7";
chr20	StringTie	exon	43532773	43532924	1000	+	.	gene_id "MSTRG.112822"; transcript_id "MSTRG.112822.150"; exon_number "8";
chr20	StringTie	exon	43533342	43533418	1000	+	.	gene_id "MSTRG.112822"; transcript_id "MSTRG.112822.150"; exon_number "9";
chr20	StringTie	exon	43534008	43534093	1000	+	.	gene_id "MSTRG.112822"; transcript_id "MSTRG.112822.150"; exon_number "10";
chr20	StringTie	exon	43534284	43534942	1000	+	.	gene_id "MSTRG.112822"; transcript_id "MSTRG.112822.150"; exon_number "11";
chr20	StringTie	exon	43535837	43535936	1000	+	.	gene_id "MSTRG.112822"; transcript_id "MSTRG.112822.150"; exon_number "12";
chr20	StringTie	exon	43536101	43536294	1000	+	.	gene_id "MSTRG.112822"; transcript_id "MSTRG.112822.150"; exon_number "13";
chr20	StringTie	exon	43536409	43536458	1000	+	.	gene_id "MSTRG.112822"; transcript_id "MSTRG.112822.150"; exon_number "14";
chr20	StringTie	exon	43540151	43540308	1000	+	.	gene_id "MSTRG.112822"; transcript_id "MSTRG.112822.150"; exon_number "15";
chr20	StringTie	exon	43540753	43540815	1000	+	.	gene_id "MSTRG.112822"; transcript_id "MSTRG.112822.150"; exon_number "16";
chr20	StringTie	exon	43548147	43553140	1000	+	.	gene_id "MSTRG.112822"; transcript_id "MSTRG.112822.150"; exon_number "17";
chr20	StringTie	transcript	43514313	43550936	1000	+	.	gene_id "MSTRG.112822"; transcript_id "MSTRG.112822.151";
chr20	StringTie	exon	43514313	43514776	1000	+	.	gene_id "MSTRG.112822"; transcript_id "MSTRG.112822.151"; exon_number "1";
chr20	StringTie	exon	43515009	43515159	1000	+	.	gene_id "MSTRG.112822"; transcript_id "MSTRG.112822.151"; exon_number "2";
chr20	StringTie	exon	43515292	43515415	1000	+	.	gene_id "MSTRG.112822"; transcript_id "MSTRG.112822.151"; exon_number "3";
chr20	StringTie	exon	43516093	43516177	1000	+	.	gene_id "MSTRG.112822"; transcript_id "MSTRG.112822.151"; exon_number "4";
chr20	StringTie	exon	43528657	43528745	1000	+	.	gene_id "MSTRG.112822"; transcript_id "MSTRG.112822.151"; exon_number "5";
chr20	StringTie	exon	43529264	43529368	1000	+	.	gene_id "MSTRG.112822"; transcript_id "MSTRG.112822.151"; exon_number "6";
chr20	StringTie	exon	43530284	43530419	1000	+	.	gene_id "MSTRG.112822"; transcript_id "MSTRG.112822.151"; exon_number "7";
chr20	StringTie	exon	43530790	43530889	1000	+	.	gene_id "MSTRG.112822"; transcript_id "MSTRG.112822.151"; exon_number "8";
chr20	StringTie	exon	43532773	43532924	1000	+	.	gene_id "MSTRG.112822"; transcript_id "MSTRG.112822.151"; exon_number "9";
chr20	StringTie	exon	43533342	43533418	1000	+	.	gene_id "MSTRG.112822"; transcript_id "MSTRG.112822.151"; exon_number "10";
chr20	StringTie	exon	43534008	43534942	1000	+	.	gene_id "MSTRG.112822"; transcript_id "MSTRG.112822.151"; exon_number "11";
chr20	StringTie	exon	43535837	43535936	1000	+	.	gene_id "MSTRG.112822"; transcript_id "MSTRG.112822.151"; exon_number "12";
chr20	StringTie	exon	43536097	43536294	1000	+	.	gene_id "MSTRG.112822"; transcript_id "MSTRG.112822.151"; exon_number "13";
chr20	StringTie	exon	43536409	43536458	1000	+	.	gene_id "MSTRG.112822"; transcript_id "MSTRG.112822.151"; exon_number "14";
chr20	StringTie	exon	43540151	43540308	1000	+	.	gene_id "MSTRG.112822"; transcript_id "MSTRG.112822.151"; exon_number "15";
chr20	StringTie	exon	43548147	43550936	1000	+	.	gene_id "MSTRG.112822"; transcript_id "MSTRG.112822.151"; exon_number "16";
chr20	StringTie	transcript	43514318	43550995	1000	+	.	gene_id "MSTRG.112822"; transcript_id "MSTRG.112822.152";
chr20	StringTie	exon	43514318	43514776	1000	+	.	gene_id "MSTRG.112822"; transcript_id "MSTRG.112822.152"; exon_number "1";
chr20	StringTie	exon	43515009	43515159	1000	+	.	gene_id "MSTRG.112822"; transcript_id "MSTRG.112822.152"; exon_number "2";
chr20	StringTie	exon	43515292	43515415	1000	+	.	gene_id "MSTRG.112822"; transcript_id "MSTRG.112822.152"; exon_number "3";
chr20	StringTie	exon	43515919	43516013	1000	+	.	gene_id "MSTRG.112822"; transcript_id "MSTRG.112822.152"; exon_number "4";
chr20	StringTie	exon	43516093	43516177	1000	+	.	gene_id "MSTRG.112822"; transcript_id "MSTRG.112822.152"; exon_number "5";
chr20	StringTie	exon	43528657	43528745	1000	+	.	gene_id "MSTRG.112822"; transcript_id "MSTRG.112822.152"; exon_number "6";
chr20	StringTie	exon	43529264	43529368	1000	+	.	gene_id "MSTRG.112822"; transcript_id "MSTRG.112822.152"; exon_number "7";
chr20	StringTie	exon	43530284	43530419	1000	+	.	gene_id "MSTRG.112822"; transcript_id "MSTRG.112822.152"; exon_number "8";
chr20	StringTie	exon	43530798	43530889	1000	+	.	gene_id "MSTRG.112822"; transcript_id "MSTRG.112822.152"; exon_number "9";
chr20	StringTie	exon	43532773	43532924	1000	+	.	gene_id "MSTRG.112822"; transcript_id "MSTRG.112822.152"; exon_number "10";
chr20	StringTie	exon	43533342	43533418	1000	+	.	gene_id "MSTRG.112822"; transcript_id "MSTRG.112822.152"; exon_number "11";
chr20	StringTie	exon	43534008	43534093	1000	+	.	gene_id "MSTRG.112822"; transcript_id "MSTRG.112822.152"; exon_number "12";
chr20	StringTie	exon	43534284	43534394	1000	+	.	gene_id "MSTRG.112822"; transcript_id "MSTRG.112822.152"; exon_number "13";
chr20	StringTie	exon	43534746	43534942	1000	+	.	gene_id "MSTRG.112822"; transcript_id "MSTRG.112822.152"; exon_number "14";
chr20	StringTie	exon	43535837	43535936	1000	+	.	gene_id "MSTRG.112822"; transcript_id "MSTRG.112822.152"; exon_number "15";
chr20	StringTie	exon	43536097	43536294	1000	+	.	gene_id "MSTRG.112822"; transcript_id "MSTRG.112822.152"; exon_number "16";
chr20	StringTie	exon	43536409	43536458	1000	+	.	gene_id "MSTRG.112822"; transcript_id "MSTRG.112822.152"; exon_number "17";
chr20	StringTie	exon	43540151	43540308	1000	+	.	gene_id "MSTRG.112822"; transcript_id "MSTRG.112822.152"; exon_number "18";
chr20	StringTie	exon	43540753	43540815	1000	+	.	gene_id "MSTRG.112822"; transcript_id "MSTRG.112822.152"; exon_number "19";
chr20	StringTie	exon	43548147	43550995	1000	+	.	gene_id "MSTRG.112822"; transcript_id "MSTRG.112822.152"; exon_number "20";
chr20	StringTie	transcript	43514346	43550923	1000	+	.	gene_id "MSTRG.112822"; transcript_id "MSTRG.112822.153";
chr20	StringTie	exon	43514346	43514776	1000	+	.	gene_id "MSTRG.112822"; transcript_id "MSTRG.112822.153"; exon_number "1";
chr20	StringTie	exon	43515009	43515159	1000	+	.	gene_id "MSTRG.112822"; transcript_id "MSTRG.112822.153"; exon_number "2";
chr20	StringTie	exon	43515292	43515415	1000	+	.	gene_id "MSTRG.112822"; transcript_id "MSTRG.112822.153"; exon_number "3";
chr20	StringTie	exon	43516093	43516177	1000	+	.	gene_id "MSTRG.112822"; transcript_id "MSTRG.112822.153"; exon_number "4";
chr20	StringTie	exon	43528657	43528745	1000	+	.	gene_id "MSTRG.112822"; transcript_id "MSTRG.112822.153"; exon_number "5";
chr20	StringTie	exon	43529203	43529368	1000	+	.	gene_id "MSTRG.112822"; transcript_id "MSTRG.112822.153"; exon_number "6";
chr20	StringTie	exon	43530284	43530419	1000	+	.	gene_id "MSTRG.112822"; transcript_id "MSTRG.112822.153"; exon_number "7";
chr20	StringTie	exon	43530798	43530889	1000	+	.	gene_id "MSTRG.112822"; transcript_id "MSTRG.112822.153"; exon_number "8";
chr20	StringTie	exon	43532773	43532924	1000	+	.	gene_id "MSTRG.112822"; transcript_id "MSTRG.112822.153"; exon_number "9";
chr20	StringTie	exon	43533342	43533418	1000	+	.	gene_id "MSTRG.112822"; transcript_id "MSTRG.112822.153"; exon_number "10";
chr20	StringTie	exon	43534008	43534093	1000	+	.	gene_id "MSTRG.112822"; transcript_id "MSTRG.112822.153"; exon_number "11";
chr20	StringTie	exon	43534284	43534394	1000	+	.	gene_id "MSTRG.112822"; transcript_id "MSTRG.112822.153"; exon_number "12";
chr20	StringTie	exon	43534828	43534942	1000	+	.	gene_id "MSTRG.112822"; transcript_id "MSTRG.112822.153"; exon_number "13";
chr20	StringTie	exon	43535837	43535936	1000	+	.	gene_id "MSTRG.112822"; transcript_id "MSTRG.112822.153"; exon_number "14";
chr20	StringTie	exon	43536097	43536294	1000	+	.	gene_id "MSTRG.112822"; transcript_id "MSTRG.112822.153"; exon_number "15";
chr20	StringTie	exon	43536409	43536458	1000	+	.	gene_id "MSTRG.112822"; transcript_id "MSTRG.112822.153"; exon_number "16";
chr20	StringTie	exon	43540151	43540308	1000	+	.	gene_id "MSTRG.112822"; transcript_id "MSTRG.112822.153"; exon_number "17";
chr20	StringTie	exon	43540753	43540815	1000	+	.	gene_id "MSTRG.112822"; transcript_id "MSTRG.112822.153"; exon_number "18";
chr20	StringTie	exon	43548111	43550923	1000	+	.	gene_id "MSTRG.112822"; transcript_id "MSTRG.112822.153"; exon_number "19";
chr20	StringTie	transcript	43514356	43647249	1000	+	.	gene_id "MSTRG.112822"; transcript_id "MSTRG.112822.154";
chr20	StringTie	exon	43514356	43514776	1000	+	.	gene_id "MSTRG.112822"; transcript_id "MSTRG.112822.154"; exon_number "1";
chr20	StringTie	exon	43515009	43515159	1000	+	.	gene_id "MSTRG.112822"; transcript_id "MSTRG.112822.154"; exon_number "2";
chr20	StringTie	exon	43515292	43515415	1000	+	.	gene_id "MSTRG.112822"; transcript_id "MSTRG.112822.154"; exon_number "3";
chr20	StringTie	exon	43516093	43516177	1000	+	.	gene_id "MSTRG.112822"; transcript_id "MSTRG.112822.154"; exon_number "4";
chr20	StringTie	exon	43528657	43528745	1000	+	.	gene_id "MSTRG.112822"; transcript_id "MSTRG.112822.154"; exon_number "5";
chr20	StringTie	exon	43529203	43529368	1000	+	.	gene_id "MSTRG.112822"; transcript_id "MSTRG.112822.154"; exon_number "6";
chr20	StringTie	exon	43530284	43530419	1000	+	.	gene_id "MSTRG.112822"; transcript_id "MSTRG.112822.154"; exon_number "7";
chr20	StringTie	exon	43530798	43530889	1000	+	.	gene_id "MSTRG.112822"; transcript_id "MSTRG.112822.154"; exon_number "8";
chr20	StringTie	exon	43532773	43532924	1000	+	.	gene_id "MSTRG.112822"; transcript_id "MSTRG.112822.154"; exon_number "9";
chr20	StringTie	exon	43533342	43533418	1000	+	.	gene_id "MSTRG.112822"; transcript_id "MSTRG.112822.154"; exon_number "10";
chr20	StringTie	exon	43534008	43534093	1000	+	.	gene_id "MSTRG.112822"; transcript_id "MSTRG.112822.154"; exon_number "11";
chr20	StringTie	exon	43534284	43534394	1000	+	.	gene_id "MSTRG.112822"; transcript_id "MSTRG.112822.154"; exon_number "12";
chr20	StringTie	exon	43534828	43534942	1000	+	.	gene_id "MSTRG.112822"; transcript_id "MSTRG.112822.154"; exon_number "13";
chr20	StringTie	exon	43535837	43535936	1000	+	.	gene_id "MSTRG.112822"; transcript_id "MSTRG.112822.154"; exon_number "14";
chr20	StringTie	exon	43536097	43536294	1000	+	.	gene_id "MSTRG.112822"; transcript_id "MSTRG.112822.154"; exon_number "15";
chr20	StringTie	exon	43536409	43536458	1000	+	.	gene_id "MSTRG.112822"; transcript_id "MSTRG.112822.154"; exon_number "16";
chr20	StringTie	exon	43540151	43540308	1000	+	.	gene_id "MSTRG.112822"; transcript_id "MSTRG.112822.154"; exon_number "17";
chr20	StringTie	exon	43540753	43540815	1000	+	.	gene_id "MSTRG.112822"; transcript_id "MSTRG.112822.154"; exon_number "18";
chr20	StringTie	exon	43566473	43566531	1000	+	.	gene_id "MSTRG.112822"; transcript_id "MSTRG.112822.154"; exon_number "19";
chr20	StringTie	exon	43567068	43567117	1000	+	.	gene_id "MSTRG.112822"; transcript_id "MSTRG.112822.154"; exon_number "20";
chr20	StringTie	exon	43567665	43567722	1000	+	.	gene_id "MSTRG.112822"; transcript_id "MSTRG.112822.154"; exon_number "21";
chr20	StringTie	exon	43567916	43567999	1000	+	.	gene_id "MSTRG.112822"; transcript_id "MSTRG.112822.154"; exon_number "22";
chr20	StringTie	exon	43569385	43569516	1000	+	.	gene_id "MSTRG.112822"; transcript_id "MSTRG.112822.154"; exon_number "23";
chr20	StringTie	exon	43570617	43570729	1000	+	.	gene_id "MSTRG.112822"; transcript_id "MSTRG.112822.154"; exon_number "24";
chr20	StringTie	exon	43571024	43571060	1000	+	.	gene_id "MSTRG.112822"; transcript_id "MSTRG.112822.154"; exon_number "25";
chr20	StringTie	exon	43572051	43572137	1000	+	.	gene_id "MSTRG.112822"; transcript_id "MSTRG.112822.154"; exon_number "26";
chr20	StringTie	exon	43574909	43575004	1000	+	.	gene_id "MSTRG.112822"; transcript_id "MSTRG.112822.154"; exon_number "27";
chr20	StringTie	exon	43576224	43576379	1000	+	.	gene_id "MSTRG.112822"; transcript_id "MSTRG.112822.154"; exon_number "28";
chr20	StringTie	exon	43579972	43580061	1000	+	.	gene_id "MSTRG.112822"; transcript_id "MSTRG.112822.154"; exon_number "29";
chr20	StringTie	exon	43584852	43585051	1000	+	.	gene_id "MSTRG.112822"; transcript_id "MSTRG.112822.154"; exon_number "30";
chr20	StringTie	exon	43590847	43591029	1000	+	.	gene_id "MSTRG.112822"; transcript_id "MSTRG.112822.154"; exon_number "31";
chr20	StringTie	exon	43594693	43594817	1000	+	.	gene_id "MSTRG.112822"; transcript_id "MSTRG.112822.154"; exon_number "32";
chr20	StringTie	exon	43596435	43596522	1000	+	.	gene_id "MSTRG.112822"; transcript_id "MSTRG.112822.154"; exon_number "33";
chr20	StringTie	exon	43603760	43603889	1000	+	.	gene_id "MSTRG.112822"; transcript_id "MSTRG.112822.154"; exon_number "34";
chr20	StringTie	exon	43604183	43604258	1000	+	.	gene_id "MSTRG.112822"; transcript_id "MSTRG.112822.154"; exon_number "35";
chr20	StringTie	exon	43605002	43605073	1000	+	.	gene_id "MSTRG.112822"; transcript_id "MSTRG.112822.154"; exon_number "36";
chr20	StringTie	exon	43613850	43613976	1000	+	.	gene_id "MSTRG.112822"; transcript_id "MSTRG.112822.154"; exon_number "37";
chr20	StringTie	exon	43618241	43618353	1000	+	.	gene_id "MSTRG.112822"; transcript_id "MSTRG.112822.154"; exon_number "38";
chr20	StringTie	exon	43618940	43619026	1000	+	.	gene_id "MSTRG.112822"; transcript_id "MSTRG.112822.154"; exon_number "39";
chr20	StringTie	exon	43620857	43620925	1000	+	.	gene_id "MSTRG.112822"; transcript_id "MSTRG.112822.154"; exon_number "40";
chr20	StringTie	exon	43623891	43624045	1000	+	.	gene_id "MSTRG.112822"; transcript_id "MSTRG.112822.154"; exon_number "41";
chr20	StringTie	exon	43635926	43636013	1000	+	.	gene_id "MSTRG.112822"; transcript_id "MSTRG.112822.154"; exon_number "42";
chr20	StringTie	exon	43637145	43637253	1000	+	.	gene_id "MSTRG.112822"; transcript_id "MSTRG.112822.154"; exon_number "43";
chr20	StringTie	exon	43642479	43642624	1000	+	.	gene_id "MSTRG.112822"; transcript_id "MSTRG.112822.154"; exon_number "44";
chr20	StringTie	exon	43646936	43647249	1000	+	.	gene_id "MSTRG.112822"; transcript_id "MSTRG.112822.154"; exon_number "45";
chr20	StringTie	transcript	43514356	43551020	1000	+	.	gene_id "MSTRG.112822"; transcript_id "MSTRG.112822.155";
chr20	StringTie	exon	43514356	43514776	1000	+	.	gene_id "MSTRG.112822"; transcript_id "MSTRG.112822.155"; exon_number "1";
chr20	StringTie	exon	43515009	43515415	1000	+	.	gene_id "MSTRG.112822"; transcript_id "MSTRG.112822.155"; exon_number "2";
chr20	StringTie	exon	43516093	43516177	1000	+	.	gene_id "MSTRG.112822"; transcript_id "MSTRG.112822.155"; exon_number "3";
chr20	StringTie	exon	43528657	43528745	1000	+	.	gene_id "MSTRG.112822"; transcript_id "MSTRG.112822.155"; exon_number "4";
chr20	StringTie	exon	43529264	43529368	1000	+	.	gene_id "MSTRG.112822"; transcript_id "MSTRG.112822.155"; exon_number "5";
chr20	StringTie	exon	43530284	43530419	1000	+	.	gene_id "MSTRG.112822"; transcript_id "MSTRG.112822.155"; exon_number "6";
chr20	StringTie	exon	43533342	43533418	1000	+	.	gene_id "MSTRG.112822"; transcript_id "MSTRG.112822.155"; exon_number "7";
chr20	StringTie	exon	43534008	43534093	1000	+	.	gene_id "MSTRG.112822"; transcript_id "MSTRG.112822.155"; exon_number "8";
chr20	StringTie	exon	43534284	43534394	1000	+	.	gene_id "MSTRG.112822"; transcript_id "MSTRG.112822.155"; exon_number "9";
chr20	StringTie	exon	43534828	43534942	1000	+	.	gene_id "MSTRG.112822"; transcript_id "MSTRG.112822.155"; exon_number "10";
chr20	StringTie	exon	43535837	43535936	1000	+	.	gene_id "MSTRG.112822"; transcript_id "MSTRG.112822.155"; exon_number "11";
chr20	StringTie	exon	43536097	43536294	1000	+	.	gene_id "MSTRG.112822"; transcript_id "MSTRG.112822.155"; exon_number "12";
chr20	StringTie	exon	43536409	43536458	1000	+	.	gene_id "MSTRG.112822"; transcript_id "MSTRG.112822.155"; exon_number "13";
chr20	StringTie	exon	43540151	43540308	1000	+	.	gene_id "MSTRG.112822"; transcript_id "MSTRG.112822.155"; exon_number "14";
chr20	StringTie	exon	43540753	43540815	1000	+	.	gene_id "MSTRG.112822"; transcript_id "MSTRG.112822.155"; exon_number "15";
chr20	StringTie	exon	43548111	43551020	1000	+	.	gene_id "MSTRG.112822"; transcript_id "MSTRG.112822.155"; exon_number "16";
chr20	StringTie	transcript	43514358	43551076	1000	+	.	gene_id "MSTRG.112822"; transcript_id "MSTRG.112822.156";
chr20	StringTie	exon	43514358	43514776	1000	+	.	gene_id "MSTRG.112822"; transcript_id "MSTRG.112822.156"; exon_number "1";
chr20	StringTie	exon	43515009	43515159	1000	+	.	gene_id "MSTRG.112822"; transcript_id "MSTRG.112822.156"; exon_number "2";
chr20	StringTie	exon	43515292	43515415	1000	+	.	gene_id "MSTRG.112822"; transcript_id "MSTRG.112822.156"; exon_number "3";
chr20	StringTie	exon	43516093	43516177	1000	+	.	gene_id "MSTRG.112822"; transcript_id "MSTRG.112822.156"; exon_number "4";
chr20	StringTie	exon	43528657	43528745	1000	+	.	gene_id "MSTRG.112822"; transcript_id "MSTRG.112822.156"; exon_number "5";
chr20	StringTie	exon	43529264	43529368	1000	+	.	gene_id "MSTRG.112822"; transcript_id "MSTRG.112822.156"; exon_number "6";
chr20	StringTie	exon	43530284	43530419	1000	+	.	gene_id "MSTRG.112822"; transcript_id "MSTRG.112822.156"; exon_number "7";
chr20	StringTie	exon	43530798	43530889	1000	+	.	gene_id "MSTRG.112822"; transcript_id "MSTRG.112822.156"; exon_number "8";
chr20	StringTie	exon	43532773	43532924	1000	+	.	gene_id "MSTRG.112822"; transcript_id "MSTRG.112822.156"; exon_number "9";
chr20	StringTie	exon	43533342	43533418	1000	+	.	gene_id "MSTRG.112822"; transcript_id "MSTRG.112822.156"; exon_number "10";
chr20	StringTie	exon	43534008	43534093	1000	+	.	gene_id "MSTRG.112822"; transcript_id "MSTRG.112822.156"; exon_number "11";
chr20	StringTie	exon	43534284	43534394	1000	+	.	gene_id "MSTRG.112822"; transcript_id "MSTRG.112822.156"; exon_number "12";
chr20	StringTie	exon	43534828	43534942	1000	+	.	gene_id "MSTRG.112822"; transcript_id "MSTRG.112822.156"; exon_number "13";
chr20	StringTie	exon	43535837	43535936	1000	+	.	gene_id "MSTRG.112822"; transcript_id "MSTRG.112822.156"; exon_number "14";
chr20	StringTie	exon	43536101	43536294	1000	+	.	gene_id "MSTRG.112822"; transcript_id "MSTRG.112822.156"; exon_number "15";
chr20	StringTie	exon	43536409	43536458	1000	+	.	gene_id "MSTRG.112822"; transcript_id "MSTRG.112822.156"; exon_number "16";
chr20	StringTie	exon	43540151	43540308	1000	+	.	gene_id "MSTRG.112822"; transcript_id "MSTRG.112822.156"; exon_number "17";
chr20	StringTie	exon	43540753	43540815	1000	+	.	gene_id "MSTRG.112822"; transcript_id "MSTRG.112822.156"; exon_number "18";
chr20	StringTie	exon	43548147	43551076	1000	+	.	gene_id "MSTRG.112822"; transcript_id "MSTRG.112822.156"; exon_number "19";
chr20	StringTie	transcript	43514360	43550997	1000	+	.	gene_id "MSTRG.112822"; transcript_id "MSTRG.112822.157";
chr20	StringTie	exon	43514360	43514776	1000	+	.	gene_id "MSTRG.112822"; transcript_id "MSTRG.112822.157"; exon_number "1";
chr20	StringTie	exon	43515292	43515415	1000	+	.	gene_id "MSTRG.112822"; transcript_id "MSTRG.112822.157"; exon_number "2";
chr20	StringTie	exon	43516093	43516177	1000	+	.	gene_id "MSTRG.112822"; transcript_id "MSTRG.112822.157"; exon_number "3";
chr20	StringTie	exon	43528657	43528745	1000	+	.	gene_id "MSTRG.112822"; transcript_id "MSTRG.112822.157"; exon_number "4";
chr20	StringTie	exon	43529264	43529368	1000	+	.	gene_id "MSTRG.112822"; transcript_id "MSTRG.112822.157"; exon_number "5";
chr20	StringTie	exon	43530284	43530889	1000	+	.	gene_id "MSTRG.112822"; transcript_id "MSTRG.112822.157"; exon_number "6";
chr20	StringTie	exon	43532773	43532924	1000	+	.	gene_id "MSTRG.112822"; transcript_id "MSTRG.112822.157"; exon_number "7";
chr20	StringTie	exon	43533342	43533418	1000	+	.	gene_id "MSTRG.112822"; transcript_id "MSTRG.112822.157"; exon_number "8";
chr20	StringTie	exon	43534008	43534093	1000	+	.	gene_id "MSTRG.112822"; transcript_id "MSTRG.112822.157"; exon_number "9";
chr20	StringTie	exon	43534284	43534394	1000	+	.	gene_id "MSTRG.112822"; transcript_id "MSTRG.112822.157"; exon_number "10";
chr20	StringTie	exon	43534828	43534942	1000	+	.	gene_id "MSTRG.112822"; transcript_id "MSTRG.112822.157"; exon_number "11";
chr20	StringTie	exon	43535837	43535936	1000	+	.	gene_id "MSTRG.112822"; transcript_id "MSTRG.112822.157"; exon_number "12";
chr20	StringTie	exon	43536097	43536294	1000	+	.	gene_id "MSTRG.112822"; transcript_id "MSTRG.112822.157"; exon_number "13";
chr20	StringTie	exon	43536409	43536458	1000	+	.	gene_id "MSTRG.112822"; transcript_id "MSTRG.112822.157"; exon_number "14";
chr20	StringTie	exon	43540151	43540308	1000	+	.	gene_id "MSTRG.112822"; transcript_id "MSTRG.112822.157"; exon_number "15";
chr20	StringTie	exon	43540753	43540815	1000	+	.	gene_id "MSTRG.112822"; transcript_id "MSTRG.112822.157"; exon_number "16";
chr20	StringTie	exon	43548147	43550997	1000	+	.	gene_id "MSTRG.112822"; transcript_id "MSTRG.112822.157"; exon_number "17";
chr20	StringTie	transcript	43514374	43550965	1000	+	.	gene_id "MSTRG.112822"; transcript_id "MSTRG.112822.158";
chr20	StringTie	exon	43514374	43514776	1000	+	.	gene_id "MSTRG.112822"; transcript_id "MSTRG.112822.158"; exon_number "1";
chr20	StringTie	exon	43515009	43515159	1000	+	.	gene_id "MSTRG.112822"; transcript_id "MSTRG.112822.158"; exon_number "2";
chr20	StringTie	exon	43515292	43515415	1000	+	.	gene_id "MSTRG.112822"; transcript_id "MSTRG.112822.158"; exon_number "3";
chr20	StringTie	exon	43516093	43516177	1000	+	.	gene_id "MSTRG.112822"; transcript_id "MSTRG.112822.158"; exon_number "4";
chr20	StringTie	exon	43528663	43528745	1000	+	.	gene_id "MSTRG.112822"; transcript_id "MSTRG.112822.158"; exon_number "5";
chr20	StringTie	exon	43529264	43529368	1000	+	.	gene_id "MSTRG.112822"; transcript_id "MSTRG.112822.158"; exon_number "6";
chr20	StringTie	exon	43530284	43530889	1000	+	.	gene_id "MSTRG.112822"; transcript_id "MSTRG.112822.158"; exon_number "7";
chr20	StringTie	exon	43532773	43532924	1000	+	.	gene_id "MSTRG.112822"; transcript_id "MSTRG.112822.158"; exon_number "8";
chr20	StringTie	exon	43533342	43533418	1000	+	.	gene_id "MSTRG.112822"; transcript_id "MSTRG.112822.158"; exon_number "9";
chr20	StringTie	exon	43534008	43534093	1000	+	.	gene_id "MSTRG.112822"; transcript_id "MSTRG.112822.158"; exon_number "10";
chr20	StringTie	exon	43534284	43534394	1000	+	.	gene_id "MSTRG.112822"; transcript_id "MSTRG.112822.158"; exon_number "11";
chr20	StringTie	exon	43534828	43534942	1000	+	.	gene_id "MSTRG.112822"; transcript_id "MSTRG.112822.158"; exon_number "12";
chr20	StringTie	exon	43535837	43535936	1000	+	.	gene_id "MSTRG.112822"; transcript_id "MSTRG.112822.158"; exon_number "13";
chr20	StringTie	exon	43536097	43536294	1000	+	.	gene_id "MSTRG.112822"; transcript_id "MSTRG.112822.158"; exon_number "14";
chr20	StringTie	exon	43536409	43536458	1000	+	.	gene_id "MSTRG.112822"; transcript_id "MSTRG.112822.158"; exon_number "15";
chr20	StringTie	exon	43540151	43540308	1000	+	.	gene_id "MSTRG.112822"; transcript_id "MSTRG.112822.158"; exon_number "16";
chr20	StringTie	exon	43540753	43540815	1000	+	.	gene_id "MSTRG.112822"; transcript_id "MSTRG.112822.158"; exon_number "17";
chr20	StringTie	exon	43548147	43550965	1000	+	.	gene_id "MSTRG.112822"; transcript_id "MSTRG.112822.158"; exon_number "18";
chr20	StringTie	transcript	43514385	43588237	1000	+	.	gene_id "MSTRG.112822"; transcript_id "MSTRG.112822.159";
chr20	StringTie	exon	43514385	43514776	1000	+	.	gene_id "MSTRG.112822"; transcript_id "MSTRG.112822.159"; exon_number "1";
chr20	StringTie	exon	43515009	43515159	1000	+	.	gene_id "MSTRG.112822"; transcript_id "MSTRG.112822.159"; exon_number "2";
chr20	StringTie	exon	43515292	43515415	1000	+	.	gene_id "MSTRG.112822"; transcript_id "MSTRG.112822.159"; exon_number "3";
chr20	StringTie	exon	43516093	43516177	1000	+	.	gene_id "MSTRG.112822"; transcript_id "MSTRG.112822.159"; exon_number "4";
chr20	StringTie	exon	43528657	43528745	1000	+	.	gene_id "MSTRG.112822"; transcript_id "MSTRG.112822.159"; exon_number "5";
chr20	StringTie	exon	43529203	43529368	1000	+	.	gene_id "MSTRG.112822"; transcript_id "MSTRG.112822.159"; exon_number "6";
chr20	StringTie	exon	43530284	43530419	1000	+	.	gene_id "MSTRG.112822"; transcript_id "MSTRG.112822.159"; exon_number "7";
chr20	StringTie	exon	43532773	43532924	1000	+	.	gene_id "MSTRG.112822"; transcript_id "MSTRG.112822.159"; exon_number "8";
chr20	StringTie	exon	43533342	43533418	1000	+	.	gene_id "MSTRG.112822"; transcript_id "MSTRG.112822.159"; exon_number "9";
chr20	StringTie	exon	43534008	43534394	1000	+	.	gene_id "MSTRG.112822"; transcript_id "MSTRG.112822.159"; exon_number "10";
chr20	StringTie	exon	43534828	43534942	1000	+	.	gene_id "MSTRG.112822"; transcript_id "MSTRG.112822.159"; exon_number "11";
chr20	StringTie	exon	43535837	43535936	1000	+	.	gene_id "MSTRG.112822"; transcript_id "MSTRG.112822.159"; exon_number "12";
chr20	StringTie	exon	43536097	43536294	1000	+	.	gene_id "MSTRG.112822"; transcript_id "MSTRG.112822.159"; exon_number "13";
chr20	StringTie	exon	43536409	43536458	1000	+	.	gene_id "MSTRG.112822"; transcript_id "MSTRG.112822.159"; exon_number "14";
chr20	StringTie	exon	43540151	43540308	1000	+	.	gene_id "MSTRG.112822"; transcript_id "MSTRG.112822.159"; exon_number "15";
chr20	StringTie	exon	43540753	43540815	1000	+	.	gene_id "MSTRG.112822"; transcript_id "MSTRG.112822.159"; exon_number "16";
chr20	StringTie	exon	43566473	43566531	1000	+	.	gene_id "MSTRG.112822"; transcript_id "MSTRG.112822.159"; exon_number "17";
chr20	StringTie	exon	43567068	43567117	1000	+	.	gene_id "MSTRG.112822"; transcript_id "MSTRG.112822.159"; exon_number "18";
chr20	StringTie	exon	43567665	43567722	1000	+	.	gene_id "MSTRG.112822"; transcript_id "MSTRG.112822.159"; exon_number "19";
chr20	StringTie	exon	43567916	43567999	1000	+	.	gene_id "MSTRG.112822"; transcript_id "MSTRG.112822.159"; exon_number "20";
chr20	StringTie	exon	43569385	43569516	1000	+	.	gene_id "MSTRG.112822"; transcript_id "MSTRG.112822.159"; exon_number "21";
chr20	StringTie	exon	43570635	43570729	1000	+	.	gene_id "MSTRG.112822"; transcript_id "MSTRG.112822.159"; exon_number "22";
chr20	StringTie	exon	43571024	43571060	1000	+	.	gene_id "MSTRG.112822"; transcript_id "MSTRG.112822.159"; exon_number "23";
chr20	StringTie	exon	43572051	43572137	1000	+	.	gene_id "MSTRG.112822"; transcript_id "MSTRG.112822.159"; exon_number "24";
chr20	StringTie	exon	43574909	43575004	1000	+	.	gene_id "MSTRG.112822"; transcript_id "MSTRG.112822.159"; exon_number "25";
chr20	StringTie	exon	43576224	43576379	1000	+	.	gene_id "MSTRG.112822"; transcript_id "MSTRG.112822.159"; exon_number "26";
chr20	StringTie	exon	43579972	43580061	1000	+	.	gene_id "MSTRG.112822"; transcript_id "MSTRG.112822.159"; exon_number "27";
chr20	StringTie	exon	43584852	43588237	1000	+	.	gene_id "MSTRG.112822"; transcript_id "MSTRG.112822.159"; exon_number "28";
chr20	StringTie	transcript	43507680	43551122	1000	+	.	gene_id "MSTRG.112822"; transcript_id "MSTRG.112822.16";
chr20	StringTie	exon	43507680	43507744	1000	+	.	gene_id "MSTRG.112822"; transcript_id "MSTRG.112822.16"; exon_number "1";
chr20	StringTie	exon	43513838	43514061	1000	+	.	gene_id "MSTRG.112822"; transcript_id "MSTRG.112822.16"; exon_number "2";
chr20	StringTie	exon	43514635	43514776	1000	+	.	gene_id "MSTRG.112822"; transcript_id "MSTRG.112822.16"; exon_number "3";
chr20	StringTie	exon	43515009	43515159	1000	+	.	gene_id "MSTRG.112822"; transcript_id "MSTRG.112822.16"; exon_number "4";
chr20	StringTie	exon	43515292	43516177	1000	+	.	gene_id "MSTRG.112822"; transcript_id "MSTRG.112822.16"; exon_number "5";
chr20	StringTie	exon	43528657	43528745	1000	+	.	gene_id "MSTRG.112822"; transcript_id "MSTRG.112822.16"; exon_number "6";
chr20	StringTie	exon	43529264	43529368	1000	+	.	gene_id "MSTRG.112822"; transcript_id "MSTRG.112822.16"; exon_number "7";
chr20	StringTie	exon	43530284	43530315	1000	+	.	gene_id "MSTRG.112822"; transcript_id "MSTRG.112822.16"; exon_number "8";
chr20	StringTie	exon	43533374	43533418	1000	+	.	gene_id "MSTRG.112822"; transcript_id "MSTRG.112822.16"; exon_number "9";
chr20	StringTie	exon	43534008	43534093	1000	+	.	gene_id "MSTRG.112822"; transcript_id "MSTRG.112822.16"; exon_number "10";
chr20	StringTie	exon	43534284	43534394	1000	+	.	gene_id "MSTRG.112822"; transcript_id "MSTRG.112822.16"; exon_number "11";
chr20	StringTie	exon	43534828	43534942	1000	+	.	gene_id "MSTRG.112822"; transcript_id "MSTRG.112822.16"; exon_number "12";
chr20	StringTie	exon	43535837	43535936	1000	+	.	gene_id "MSTRG.112822"; transcript_id "MSTRG.112822.16"; exon_number "13";
chr20	StringTie	exon	43536097	43536294	1000	+	.	gene_id "MSTRG.112822"; transcript_id "MSTRG.112822.16"; exon_number "14";
chr20	StringTie	exon	43536409	43536458	1000	+	.	gene_id "MSTRG.112822"; transcript_id "MSTRG.112822.16"; exon_number "15";
chr20	StringTie	exon	43540151	43540308	1000	+	.	gene_id "MSTRG.112822"; transcript_id "MSTRG.112822.16"; exon_number "16";
chr20	StringTie	exon	43540753	43540815	1000	+	.	gene_id "MSTRG.112822"; transcript_id "MSTRG.112822.16"; exon_number "17";
chr20	StringTie	exon	43548147	43551122	1000	+	.	gene_id "MSTRG.112822"; transcript_id "MSTRG.112822.16"; exon_number "18";
chr20	StringTie	transcript	43514390	43550954	1000	+	.	gene_id "MSTRG.112822"; transcript_id "MSTRG.112822.160";
chr20	StringTie	exon	43514390	43514776	1000	+	.	gene_id "MSTRG.112822"; transcript_id "MSTRG.112822.160"; exon_number "1";
chr20	StringTie	exon	43515009	43515159	1000	+	.	gene_id "MSTRG.112822"; transcript_id "MSTRG.112822.160"; exon_number "2";
chr20	StringTie	exon	43515292	43515415	1000	+	.	gene_id "MSTRG.112822"; transcript_id "MSTRG.112822.160"; exon_number "3";
chr20	StringTie	exon	43516093	43516177	1000	+	.	gene_id "MSTRG.112822"; transcript_id "MSTRG.112822.160"; exon_number "4";
chr20	StringTie	exon	43528657	43528745	1000	+	.	gene_id "MSTRG.112822"; transcript_id "MSTRG.112822.160"; exon_number "5";
chr20	StringTie	exon	43529203	43529368	1000	+	.	gene_id "MSTRG.112822"; transcript_id "MSTRG.112822.160"; exon_number "6";
chr20	StringTie	exon	43530284	43530419	1000	+	.	gene_id "MSTRG.112822"; transcript_id "MSTRG.112822.160"; exon_number "7";
chr20	StringTie	exon	43532773	43532924	1000	+	.	gene_id "MSTRG.112822"; transcript_id "MSTRG.112822.160"; exon_number "8";
chr20	StringTie	exon	43533342	43533418	1000	+	.	gene_id "MSTRG.112822"; transcript_id "MSTRG.112822.160"; exon_number "9";
chr20	StringTie	exon	43534008	43534093	1000	+	.	gene_id "MSTRG.112822"; transcript_id "MSTRG.112822.160"; exon_number "10";
chr20	StringTie	exon	43534284	43534394	1000	+	.	gene_id "MSTRG.112822"; transcript_id "MSTRG.112822.160"; exon_number "11";
chr20	StringTie	exon	43534828	43534942	1000	+	.	gene_id "MSTRG.112822"; transcript_id "MSTRG.112822.160"; exon_number "12";
chr20	StringTie	exon	43535837	43535936	1000	+	.	gene_id "MSTRG.112822"; transcript_id "MSTRG.112822.160"; exon_number "13";
chr20	StringTie	exon	43536097	43536294	1000	+	.	gene_id "MSTRG.112822"; transcript_id "MSTRG.112822.160"; exon_number "14";
chr20	StringTie	exon	43536409	43536458	1000	+	.	gene_id "MSTRG.112822"; transcript_id "MSTRG.112822.160"; exon_number "15";
chr20	StringTie	exon	43540151	43540308	1000	+	.	gene_id "MSTRG.112822"; transcript_id "MSTRG.112822.160"; exon_number "16";
chr20	StringTie	exon	43540753	43540815	1000	+	.	gene_id "MSTRG.112822"; transcript_id "MSTRG.112822.160"; exon_number "17";
chr20	StringTie	exon	43548111	43550954	1000	+	.	gene_id "MSTRG.112822"; transcript_id "MSTRG.112822.160"; exon_number "18";
chr20	StringTie	transcript	43514390	43542095	1000	+	.	gene_id "MSTRG.112822"; transcript_id "MSTRG.112822.161";
chr20	StringTie	exon	43514390	43514776	1000	+	.	gene_id "MSTRG.112822"; transcript_id "MSTRG.112822.161"; exon_number "1";
chr20	StringTie	exon	43515009	43515159	1000	+	.	gene_id "MSTRG.112822"; transcript_id "MSTRG.112822.161"; exon_number "2";
chr20	StringTie	exon	43515292	43515415	1000	+	.	gene_id "MSTRG.112822"; transcript_id "MSTRG.112822.161"; exon_number "3";
chr20	StringTie	exon	43516093	43516177	1000	+	.	gene_id "MSTRG.112822"; transcript_id "MSTRG.112822.161"; exon_number "4";
chr20	StringTie	exon	43528657	43528745	1000	+	.	gene_id "MSTRG.112822"; transcript_id "MSTRG.112822.161"; exon_number "5";
chr20	StringTie	exon	43529264	43529368	1000	+	.	gene_id "MSTRG.112822"; transcript_id "MSTRG.112822.161"; exon_number "6";
chr20	StringTie	exon	43530284	43530419	1000	+	.	gene_id "MSTRG.112822"; transcript_id "MSTRG.112822.161"; exon_number "7";
chr20	StringTie	exon	43530798	43530889	1000	+	.	gene_id "MSTRG.112822"; transcript_id "MSTRG.112822.161"; exon_number "8";
chr20	StringTie	exon	43532775	43532924	1000	+	.	gene_id "MSTRG.112822"; transcript_id "MSTRG.112822.161"; exon_number "9";
chr20	StringTie	exon	43533342	43533418	1000	+	.	gene_id "MSTRG.112822"; transcript_id "MSTRG.112822.161"; exon_number "10";
chr20	StringTie	exon	43534008	43534093	1000	+	.	gene_id "MSTRG.112822"; transcript_id "MSTRG.112822.161"; exon_number "11";
chr20	StringTie	exon	43534284	43534394	1000	+	.	gene_id "MSTRG.112822"; transcript_id "MSTRG.112822.161"; exon_number "12";
chr20	StringTie	exon	43534828	43534942	1000	+	.	gene_id "MSTRG.112822"; transcript_id "MSTRG.112822.161"; exon_number "13";
chr20	StringTie	exon	43535837	43535936	1000	+	.	gene_id "MSTRG.112822"; transcript_id "MSTRG.112822.161"; exon_number "14";
chr20	StringTie	exon	43536097	43536294	1000	+	.	gene_id "MSTRG.112822"; transcript_id "MSTRG.112822.161"; exon_number "15";
chr20	StringTie	exon	43536409	43536458	1000	+	.	gene_id "MSTRG.112822"; transcript_id "MSTRG.112822.161"; exon_number "16";
chr20	StringTie	exon	43540151	43540308	1000	+	.	gene_id "MSTRG.112822"; transcript_id "MSTRG.112822.161"; exon_number "17";
chr20	StringTie	exon	43540753	43540815	1000	+	.	gene_id "MSTRG.112822"; transcript_id "MSTRG.112822.161"; exon_number "18";
chr20	StringTie	exon	43540934	43542095	1000	+	.	gene_id "MSTRG.112822"; transcript_id "MSTRG.112822.161"; exon_number "19";
chr20	StringTie	transcript	43514400	43541937	1000	+	.	gene_id "MSTRG.112822"; transcript_id "MSTRG.112822.162";
chr20	StringTie	exon	43514400	43514776	1000	+	.	gene_id "MSTRG.112822"; transcript_id "MSTRG.112822.162"; exon_number "1";
chr20	StringTie	exon	43515009	43515159	1000	+	.	gene_id "MSTRG.112822"; transcript_id "MSTRG.112822.162"; exon_number "2";
chr20	StringTie	exon	43515292	43515415	1000	+	.	gene_id "MSTRG.112822"; transcript_id "MSTRG.112822.162"; exon_number "3";
chr20	StringTie	exon	43516093	43516177	1000	+	.	gene_id "MSTRG.112822"; transcript_id "MSTRG.112822.162"; exon_number "4";
chr20	StringTie	exon	43528657	43528745	1000	+	.	gene_id "MSTRG.112822"; transcript_id "MSTRG.112822.162"; exon_number "5";
chr20	StringTie	exon	43529211	43529368	1000	+	.	gene_id "MSTRG.112822"; transcript_id "MSTRG.112822.162"; exon_number "6";
chr20	StringTie	exon	43530284	43530889	1000	+	.	gene_id "MSTRG.112822"; transcript_id "MSTRG.112822.162"; exon_number "7";
chr20	StringTie	exon	43532775	43532924	1000	+	.	gene_id "MSTRG.112822"; transcript_id "MSTRG.112822.162"; exon_number "8";
chr20	StringTie	exon	43533342	43533418	1000	+	.	gene_id "MSTRG.112822"; transcript_id "MSTRG.112822.162"; exon_number "9";
chr20	StringTie	exon	43534008	43534093	1000	+	.	gene_id "MSTRG.112822"; transcript_id "MSTRG.112822.162"; exon_number "10";
chr20	StringTie	exon	43534284	43534394	1000	+	.	gene_id "MSTRG.112822"; transcript_id "MSTRG.112822.162"; exon_number "11";
chr20	StringTie	exon	43534828	43534942	1000	+	.	gene_id "MSTRG.112822"; transcript_id "MSTRG.112822.162"; exon_number "12";
chr20	StringTie	exon	43535837	43535936	1000	+	.	gene_id "MSTRG.112822"; transcript_id "MSTRG.112822.162"; exon_number "13";
chr20	StringTie	exon	43536097	43536294	1000	+	.	gene_id "MSTRG.112822"; transcript_id "MSTRG.112822.162"; exon_number "14";
chr20	StringTie	exon	43536409	43536458	1000	+	.	gene_id "MSTRG.112822"; transcript_id "MSTRG.112822.162"; exon_number "15";
chr20	StringTie	exon	43540151	43540308	1000	+	.	gene_id "MSTRG.112822"; transcript_id "MSTRG.112822.162"; exon_number "16";
chr20	StringTie	exon	43540753	43541937	1000	+	.	gene_id "MSTRG.112822"; transcript_id "MSTRG.112822.162"; exon_number "17";
chr20	StringTie	transcript	43514400	43541895	1000	+	.	gene_id "MSTRG.112822"; transcript_id "MSTRG.112822.163";
chr20	StringTie	exon	43514400	43514776	1000	+	.	gene_id "MSTRG.112822"; transcript_id "MSTRG.112822.163"; exon_number "1";
chr20	StringTie	exon	43515009	43515159	1000	+	.	gene_id "MSTRG.112822"; transcript_id "MSTRG.112822.163"; exon_number "2";
chr20	StringTie	exon	43515292	43515415	1000	+	.	gene_id "MSTRG.112822"; transcript_id "MSTRG.112822.163"; exon_number "3";
chr20	StringTie	exon	43515919	43516013	1000	+	.	gene_id "MSTRG.112822"; transcript_id "MSTRG.112822.163"; exon_number "4";
chr20	StringTie	exon	43516093	43516177	1000	+	.	gene_id "MSTRG.112822"; transcript_id "MSTRG.112822.163"; exon_number "5";
chr20	StringTie	exon	43528657	43528745	1000	+	.	gene_id "MSTRG.112822"; transcript_id "MSTRG.112822.163"; exon_number "6";
chr20	StringTie	exon	43529264	43529368	1000	+	.	gene_id "MSTRG.112822"; transcript_id "MSTRG.112822.163"; exon_number "7";
chr20	StringTie	exon	43530284	43530419	1000	+	.	gene_id "MSTRG.112822"; transcript_id "MSTRG.112822.163"; exon_number "8";
chr20	StringTie	exon	43530790	43530889	1000	+	.	gene_id "MSTRG.112822"; transcript_id "MSTRG.112822.163"; exon_number "9";
chr20	StringTie	exon	43532773	43532924	1000	+	.	gene_id "MSTRG.112822"; transcript_id "MSTRG.112822.163"; exon_number "10";
chr20	StringTie	exon	43533342	43533418	1000	+	.	gene_id "MSTRG.112822"; transcript_id "MSTRG.112822.163"; exon_number "11";
chr20	StringTie	exon	43534008	43534093	1000	+	.	gene_id "MSTRG.112822"; transcript_id "MSTRG.112822.163"; exon_number "12";
chr20	StringTie	exon	43534284	43534394	1000	+	.	gene_id "MSTRG.112822"; transcript_id "MSTRG.112822.163"; exon_number "13";
chr20	StringTie	exon	43534828	43534942	1000	+	.	gene_id "MSTRG.112822"; transcript_id "MSTRG.112822.163"; exon_number "14";
chr20	StringTie	exon	43535837	43535936	1000	+	.	gene_id "MSTRG.112822"; transcript_id "MSTRG.112822.163"; exon_number "15";
chr20	StringTie	exon	43536097	43536294	1000	+	.	gene_id "MSTRG.112822"; transcript_id "MSTRG.112822.163"; exon_number "16";
chr20	StringTie	exon	43536409	43536458	1000	+	.	gene_id "MSTRG.112822"; transcript_id "MSTRG.112822.163"; exon_number "17";
chr20	StringTie	exon	43540151	43540308	1000	+	.	gene_id "MSTRG.112822"; transcript_id "MSTRG.112822.163"; exon_number "18";
chr20	StringTie	exon	43540753	43541895	1000	+	.	gene_id "MSTRG.112822"; transcript_id "MSTRG.112822.163"; exon_number "19";
chr20	StringTie	transcript	43514400	43541993	1000	+	.	gene_id "MSTRG.112822"; transcript_id "MSTRG.112822.164";
chr20	StringTie	exon	43514400	43514776	1000	+	.	gene_id "MSTRG.112822"; transcript_id "MSTRG.112822.164"; exon_number "1";
chr20	StringTie	exon	43515009	43515159	1000	+	.	gene_id "MSTRG.112822"; transcript_id "MSTRG.112822.164"; exon_number "2";
chr20	StringTie	exon	43515292	43515415	1000	+	.	gene_id "MSTRG.112822"; transcript_id "MSTRG.112822.164"; exon_number "3";
chr20	StringTie	exon	43516093	43516177	1000	+	.	gene_id "MSTRG.112822"; transcript_id "MSTRG.112822.164"; exon_number "4";
chr20	StringTie	exon	43528657	43528745	1000	+	.	gene_id "MSTRG.112822"; transcript_id "MSTRG.112822.164"; exon_number "5";
chr20	StringTie	exon	43529264	43529368	1000	+	.	gene_id "MSTRG.112822"; transcript_id "MSTRG.112822.164"; exon_number "6";
chr20	StringTie	exon	43530284	43530419	1000	+	.	gene_id "MSTRG.112822"; transcript_id "MSTRG.112822.164"; exon_number "7";
chr20	StringTie	exon	43530790	43530889	1000	+	.	gene_id "MSTRG.112822"; transcript_id "MSTRG.112822.164"; exon_number "8";
chr20	StringTie	exon	43532773	43532924	1000	+	.	gene_id "MSTRG.112822"; transcript_id "MSTRG.112822.164"; exon_number "9";
chr20	StringTie	exon	43533342	43533418	1000	+	.	gene_id "MSTRG.112822"; transcript_id "MSTRG.112822.164"; exon_number "10";
chr20	StringTie	exon	43534008	43534093	1000	+	.	gene_id "MSTRG.112822"; transcript_id "MSTRG.112822.164"; exon_number "11";
chr20	StringTie	exon	43534284	43534394	1000	+	.	gene_id "MSTRG.112822"; transcript_id "MSTRG.112822.164"; exon_number "12";
chr20	StringTie	exon	43534828	43534942	1000	+	.	gene_id "MSTRG.112822"; transcript_id "MSTRG.112822.164"; exon_number "13";
chr20	StringTie	exon	43535837	43535936	1000	+	.	gene_id "MSTRG.112822"; transcript_id "MSTRG.112822.164"; exon_number "14";
chr20	StringTie	exon	43536097	43536294	1000	+	.	gene_id "MSTRG.112822"; transcript_id "MSTRG.112822.164"; exon_number "15";
chr20	StringTie	exon	43536409	43536458	1000	+	.	gene_id "MSTRG.112822"; transcript_id "MSTRG.112822.164"; exon_number "16";
chr20	StringTie	exon	43540151	43540308	1000	+	.	gene_id "MSTRG.112822"; transcript_id "MSTRG.112822.164"; exon_number "17";
chr20	StringTie	exon	43540753	43540815	1000	+	.	gene_id "MSTRG.112822"; transcript_id "MSTRG.112822.164"; exon_number "18";
chr20	StringTie	exon	43540934	43541993	1000	+	.	gene_id "MSTRG.112822"; transcript_id "MSTRG.112822.164"; exon_number "19";
chr20	StringTie	transcript	43514403	43551301	1000	+	.	gene_id "MSTRG.112822"; transcript_id "MSTRG.112822.165";
chr20	StringTie	exon	43514403	43514776	1000	+	.	gene_id "MSTRG.112822"; transcript_id "MSTRG.112822.165"; exon_number "1";
chr20	StringTie	exon	43515009	43515159	1000	+	.	gene_id "MSTRG.112822"; transcript_id "MSTRG.112822.165"; exon_number "2";
chr20	StringTie	exon	43515292	43515415	1000	+	.	gene_id "MSTRG.112822"; transcript_id "MSTRG.112822.165"; exon_number "3";
chr20	StringTie	exon	43516093	43516177	1000	+	.	gene_id "MSTRG.112822"; transcript_id "MSTRG.112822.165"; exon_number "4";
chr20	StringTie	exon	43528657	43528745	1000	+	.	gene_id "MSTRG.112822"; transcript_id "MSTRG.112822.165"; exon_number "5";
chr20	StringTie	exon	43529203	43529368	1000	+	.	gene_id "MSTRG.112822"; transcript_id "MSTRG.112822.165"; exon_number "6";
chr20	StringTie	exon	43530284	43530419	1000	+	.	gene_id "MSTRG.112822"; transcript_id "MSTRG.112822.165"; exon_number "7";
chr20	StringTie	exon	43532773	43532924	1000	+	.	gene_id "MSTRG.112822"; transcript_id "MSTRG.112822.165"; exon_number "8";
chr20	StringTie	exon	43533342	43533418	1000	+	.	gene_id "MSTRG.112822"; transcript_id "MSTRG.112822.165"; exon_number "9";
chr20	StringTie	exon	43534008	43534093	1000	+	.	gene_id "MSTRG.112822"; transcript_id "MSTRG.112822.165"; exon_number "10";
chr20	StringTie	exon	43534284	43534942	1000	+	.	gene_id "MSTRG.112822"; transcript_id "MSTRG.112822.165"; exon_number "11";
chr20	StringTie	exon	43535837	43535936	1000	+	.	gene_id "MSTRG.112822"; transcript_id "MSTRG.112822.165"; exon_number "12";
chr20	StringTie	exon	43536097	43536294	1000	+	.	gene_id "MSTRG.112822"; transcript_id "MSTRG.112822.165"; exon_number "13";
chr20	StringTie	exon	43536409	43536458	1000	+	.	gene_id "MSTRG.112822"; transcript_id "MSTRG.112822.165"; exon_number "14";
chr20	StringTie	exon	43540151	43540308	1000	+	.	gene_id "MSTRG.112822"; transcript_id "MSTRG.112822.165"; exon_number "15";
chr20	StringTie	exon	43540753	43540815	1000	+	.	gene_id "MSTRG.112822"; transcript_id "MSTRG.112822.165"; exon_number "16";
chr20	StringTie	exon	43548111	43551301	1000	+	.	gene_id "MSTRG.112822"; transcript_id "MSTRG.112822.165"; exon_number "17";
chr20	StringTie	transcript	43514407	43551055	1000	+	.	gene_id "MSTRG.112822"; transcript_id "MSTRG.112822.166";
chr20	StringTie	exon	43514407	43514776	1000	+	.	gene_id "MSTRG.112822"; transcript_id "MSTRG.112822.166"; exon_number "1";
chr20	StringTie	exon	43515009	43515159	1000	+	.	gene_id "MSTRG.112822"; transcript_id "MSTRG.112822.166"; exon_number "2";
chr20	StringTie	exon	43515292	43515415	1000	+	.	gene_id "MSTRG.112822"; transcript_id "MSTRG.112822.166"; exon_number "3";
chr20	StringTie	exon	43516093	43516177	1000	+	.	gene_id "MSTRG.112822"; transcript_id "MSTRG.112822.166"; exon_number "4";
chr20	StringTie	exon	43528657	43528745	1000	+	.	gene_id "MSTRG.112822"; transcript_id "MSTRG.112822.166"; exon_number "5";
chr20	StringTie	exon	43529264	43529368	1000	+	.	gene_id "MSTRG.112822"; transcript_id "MSTRG.112822.166"; exon_number "6";
chr20	StringTie	exon	43530284	43530889	1000	+	.	gene_id "MSTRG.112822"; transcript_id "MSTRG.112822.166"; exon_number "7";
chr20	StringTie	exon	43532773	43532924	1000	+	.	gene_id "MSTRG.112822"; transcript_id "MSTRG.112822.166"; exon_number "8";
chr20	StringTie	exon	43533342	43533418	1000	+	.	gene_id "MSTRG.112822"; transcript_id "MSTRG.112822.166"; exon_number "9";
chr20	StringTie	exon	43534008	43534093	1000	+	.	gene_id "MSTRG.112822"; transcript_id "MSTRG.112822.166"; exon_number "10";
chr20	StringTie	exon	43534284	43534394	1000	+	.	gene_id "MSTRG.112822"; transcript_id "MSTRG.112822.166"; exon_number "11";
chr20	StringTie	exon	43534746	43534942	1000	+	.	gene_id "MSTRG.112822"; transcript_id "MSTRG.112822.166"; exon_number "12";
chr20	StringTie	exon	43535837	43535936	1000	+	.	gene_id "MSTRG.112822"; transcript_id "MSTRG.112822.166"; exon_number "13";
chr20	StringTie	exon	43536097	43536294	1000	+	.	gene_id "MSTRG.112822"; transcript_id "MSTRG.112822.166"; exon_number "14";
chr20	StringTie	exon	43536409	43536458	1000	+	.	gene_id "MSTRG.112822"; transcript_id "MSTRG.112822.166"; exon_number "15";
chr20	StringTie	exon	43540151	43540308	1000	+	.	gene_id "MSTRG.112822"; transcript_id "MSTRG.112822.166"; exon_number "16";
chr20	StringTie	exon	43540753	43540815	1000	+	.	gene_id "MSTRG.112822"; transcript_id "MSTRG.112822.166"; exon_number "17";
chr20	StringTie	exon	43548147	43551055	1000	+	.	gene_id "MSTRG.112822"; transcript_id "MSTRG.112822.166"; exon_number "18";
chr20	StringTie	transcript	43514410	43553150	1000	+	.	gene_id "MSTRG.112822"; transcript_id "MSTRG.112822.167";
chr20	StringTie	exon	43514410	43514776	1000	+	.	gene_id "MSTRG.112822"; transcript_id "MSTRG.112822.167"; exon_number "1";
chr20	StringTie	exon	43515009	43515159	1000	+	.	gene_id "MSTRG.112822"; transcript_id "MSTRG.112822.167"; exon_number "2";
chr20	StringTie	exon	43515292	43516177	1000	+	.	gene_id "MSTRG.112822"; transcript_id "MSTRG.112822.167"; exon_number "3";
chr20	StringTie	exon	43528657	43528745	1000	+	.	gene_id "MSTRG.112822"; transcript_id "MSTRG.112822.167"; exon_number "4";
chr20	StringTie	exon	43529203	43529368	1000	+	.	gene_id "MSTRG.112822"; transcript_id "MSTRG.112822.167"; exon_number "5";
chr20	StringTie	exon	43530284	43532924	1000	+	.	gene_id "MSTRG.112822"; transcript_id "MSTRG.112822.167"; exon_number "6";
chr20	StringTie	exon	43533342	43533418	1000	+	.	gene_id "MSTRG.112822"; transcript_id "MSTRG.112822.167"; exon_number "7";
chr20	StringTie	exon	43534008	43534093	1000	+	.	gene_id "MSTRG.112822"; transcript_id "MSTRG.112822.167"; exon_number "8";
chr20	StringTie	exon	43534284	43534394	1000	+	.	gene_id "MSTRG.112822"; transcript_id "MSTRG.112822.167"; exon_number "9";
chr20	StringTie	exon	43534828	43534942	1000	+	.	gene_id "MSTRG.112822"; transcript_id "MSTRG.112822.167"; exon_number "10";
chr20	StringTie	exon	43535837	43535936	1000	+	.	gene_id "MSTRG.112822"; transcript_id "MSTRG.112822.167"; exon_number "11";
chr20	StringTie	exon	43536097	43536294	1000	+	.	gene_id "MSTRG.112822"; transcript_id "MSTRG.112822.167"; exon_number "12";
chr20	StringTie	exon	43536409	43536458	1000	+	.	gene_id "MSTRG.112822"; transcript_id "MSTRG.112822.167"; exon_number "13";
chr20	StringTie	exon	43540151	43540308	1000	+	.	gene_id "MSTRG.112822"; transcript_id "MSTRG.112822.167"; exon_number "14";
chr20	StringTie	exon	43548147	43553150	1000	+	.	gene_id "MSTRG.112822"; transcript_id "MSTRG.112822.167"; exon_number "15";
chr20	StringTie	transcript	43514410	43541895	1000	+	.	gene_id "MSTRG.112822"; transcript_id "MSTRG.112822.168";
chr20	StringTie	exon	43514410	43514776	1000	+	.	gene_id "MSTRG.112822"; transcript_id "MSTRG.112822.168"; exon_number "1";
chr20	StringTie	exon	43515009	43515159	1000	+	.	gene_id "MSTRG.112822"; transcript_id "MSTRG.112822.168"; exon_number "2";
chr20	StringTie	exon	43515292	43515415	1000	+	.	gene_id "MSTRG.112822"; transcript_id "MSTRG.112822.168"; exon_number "3";
chr20	StringTie	exon	43516093	43516177	1000	+	.	gene_id "MSTRG.112822"; transcript_id "MSTRG.112822.168"; exon_number "4";
chr20	StringTie	exon	43528657	43528745	1000	+	.	gene_id "MSTRG.112822"; transcript_id "MSTRG.112822.168"; exon_number "5";
chr20	StringTie	exon	43529203	43529368	1000	+	.	gene_id "MSTRG.112822"; transcript_id "MSTRG.112822.168"; exon_number "6";
chr20	StringTie	exon	43530284	43530419	1000	+	.	gene_id "MSTRG.112822"; transcript_id "MSTRG.112822.168"; exon_number "7";
chr20	StringTie	exon	43530798	43530889	1000	+	.	gene_id "MSTRG.112822"; transcript_id "MSTRG.112822.168"; exon_number "8";
chr20	StringTie	exon	43532773	43532924	1000	+	.	gene_id "MSTRG.112822"; transcript_id "MSTRG.112822.168"; exon_number "9";
chr20	StringTie	exon	43533342	43533418	1000	+	.	gene_id "MSTRG.112822"; transcript_id "MSTRG.112822.168"; exon_number "10";
chr20	StringTie	exon	43534008	43534093	1000	+	.	gene_id "MSTRG.112822"; transcript_id "MSTRG.112822.168"; exon_number "11";
chr20	StringTie	exon	43534284	43534394	1000	+	.	gene_id "MSTRG.112822"; transcript_id "MSTRG.112822.168"; exon_number "12";
chr20	StringTie	exon	43534828	43534942	1000	+	.	gene_id "MSTRG.112822"; transcript_id "MSTRG.112822.168"; exon_number "13";
chr20	StringTie	exon	43535837	43535936	1000	+	.	gene_id "MSTRG.112822"; transcript_id "MSTRG.112822.168"; exon_number "14";
chr20	StringTie	exon	43536101	43536294	1000	+	.	gene_id "MSTRG.112822"; transcript_id "MSTRG.112822.168"; exon_number "15";
chr20	StringTie	exon	43536409	43536458	1000	+	.	gene_id "MSTRG.112822"; transcript_id "MSTRG.112822.168"; exon_number "16";
chr20	StringTie	exon	43540151	43540308	1000	+	.	gene_id "MSTRG.112822"; transcript_id "MSTRG.112822.168"; exon_number "17";
chr20	StringTie	exon	43540753	43541895	1000	+	.	gene_id "MSTRG.112822"; transcript_id "MSTRG.112822.168"; exon_number "18";
chr20	StringTie	transcript	43507680	43553053	1000	+	.	gene_id "MSTRG.112822"; transcript_id "MSTRG.112822.17";
chr20	StringTie	exon	43507680	43507744	1000	+	.	gene_id "MSTRG.112822"; transcript_id "MSTRG.112822.17"; exon_number "1";
chr20	StringTie	exon	43513838	43514061	1000	+	.	gene_id "MSTRG.112822"; transcript_id "MSTRG.112822.17"; exon_number "2";
chr20	StringTie	exon	43514635	43514776	1000	+	.	gene_id "MSTRG.112822"; transcript_id "MSTRG.112822.17"; exon_number "3";
chr20	StringTie	exon	43515009	43515159	1000	+	.	gene_id "MSTRG.112822"; transcript_id "MSTRG.112822.17"; exon_number "4";
chr20	StringTie	exon	43515292	43515415	1000	+	.	gene_id "MSTRG.112822"; transcript_id "MSTRG.112822.17"; exon_number "5";
chr20	StringTie	exon	43516093	43516177	1000	+	.	gene_id "MSTRG.112822"; transcript_id "MSTRG.112822.17"; exon_number "6";
chr20	StringTie	exon	43528657	43528745	1000	+	.	gene_id "MSTRG.112822"; transcript_id "MSTRG.112822.17"; exon_number "7";
chr20	StringTie	exon	43529264	43529368	1000	+	.	gene_id "MSTRG.112822"; transcript_id "MSTRG.112822.17"; exon_number "8";
chr20	StringTie	exon	43530284	43530419	1000	+	.	gene_id "MSTRG.112822"; transcript_id "MSTRG.112822.17"; exon_number "9";
chr20	StringTie	exon	43532773	43532924	1000	+	.	gene_id "MSTRG.112822"; transcript_id "MSTRG.112822.17"; exon_number "10";
chr20	StringTie	exon	43533342	43533418	1000	+	.	gene_id "MSTRG.112822"; transcript_id "MSTRG.112822.17"; exon_number "11";
chr20	StringTie	exon	43534008	43534394	1000	+	.	gene_id "MSTRG.112822"; transcript_id "MSTRG.112822.17"; exon_number "12";
chr20	StringTie	exon	43534828	43534942	1000	+	.	gene_id "MSTRG.112822"; transcript_id "MSTRG.112822.17"; exon_number "13";
chr20	StringTie	exon	43535837	43535936	1000	+	.	gene_id "MSTRG.112822"; transcript_id "MSTRG.112822.17"; exon_number "14";
chr20	StringTie	exon	43536097	43536294	1000	+	.	gene_id "MSTRG.112822"; transcript_id "MSTRG.112822.17"; exon_number "15";
chr20	StringTie	exon	43536409	43536458	1000	+	.	gene_id "MSTRG.112822"; transcript_id "MSTRG.112822.17"; exon_number "16";
chr20	StringTie	exon	43540151	43540308	1000	+	.	gene_id "MSTRG.112822"; transcript_id "MSTRG.112822.17"; exon_number "17";
chr20	StringTie	exon	43540753	43540815	1000	+	.	gene_id "MSTRG.112822"; transcript_id "MSTRG.112822.17"; exon_number "18";
chr20	StringTie	exon	43548147	43553053	1000	+	.	gene_id "MSTRG.112822"; transcript_id "MSTRG.112822.17"; exon_number "19";
chr20	StringTie	transcript	43514418	43550942	1000	+	.	gene_id "MSTRG.112822"; transcript_id "MSTRG.112822.170";
chr20	StringTie	exon	43514418	43514776	1000	+	.	gene_id "MSTRG.112822"; transcript_id "MSTRG.112822.170"; exon_number "1";
chr20	StringTie	exon	43515009	43515159	1000	+	.	gene_id "MSTRG.112822"; transcript_id "MSTRG.112822.170"; exon_number "2";
chr20	StringTie	exon	43515292	43516177	1000	+	.	gene_id "MSTRG.112822"; transcript_id "MSTRG.112822.170"; exon_number "3";
chr20	StringTie	exon	43528657	43528745	1000	+	.	gene_id "MSTRG.112822"; transcript_id "MSTRG.112822.170"; exon_number "4";
chr20	StringTie	exon	43529203	43529368	1000	+	.	gene_id "MSTRG.112822"; transcript_id "MSTRG.112822.170"; exon_number "5";
chr20	StringTie	exon	43530284	43532924	1000	+	.	gene_id "MSTRG.112822"; transcript_id "MSTRG.112822.170"; exon_number "6";
chr20	StringTie	exon	43533342	43533418	1000	+	.	gene_id "MSTRG.112822"; transcript_id "MSTRG.112822.170"; exon_number "7";
chr20	StringTie	exon	43534008	43534394	1000	+	.	gene_id "MSTRG.112822"; transcript_id "MSTRG.112822.170"; exon_number "8";
chr20	StringTie	exon	43534828	43534942	1000	+	.	gene_id "MSTRG.112822"; transcript_id "MSTRG.112822.170"; exon_number "9";
chr20	StringTie	exon	43535837	43535936	1000	+	.	gene_id "MSTRG.112822"; transcript_id "MSTRG.112822.170"; exon_number "10";
chr20	StringTie	exon	43536097	43536294	1000	+	.	gene_id "MSTRG.112822"; transcript_id "MSTRG.112822.170"; exon_number "11";
chr20	StringTie	exon	43536409	43536458	1000	+	.	gene_id "MSTRG.112822"; transcript_id "MSTRG.112822.170"; exon_number "12";
chr20	StringTie	exon	43540022	43540308	1000	+	.	gene_id "MSTRG.112822"; transcript_id "MSTRG.112822.170"; exon_number "13";
chr20	StringTie	exon	43540753	43540815	1000	+	.	gene_id "MSTRG.112822"; transcript_id "MSTRG.112822.170"; exon_number "14";
chr20	StringTie	exon	43548147	43550942	1000	+	.	gene_id "MSTRG.112822"; transcript_id "MSTRG.112822.170"; exon_number "15";
chr20	StringTie	transcript	43514426	43552085	1000	+	.	gene_id "MSTRG.112822"; transcript_id "MSTRG.112822.171";
chr20	StringTie	exon	43514426	43514776	1000	+	.	gene_id "MSTRG.112822"; transcript_id "MSTRG.112822.171"; exon_number "1";
chr20	StringTie	exon	43515292	43515415	1000	+	.	gene_id "MSTRG.112822"; transcript_id "MSTRG.112822.171"; exon_number "2";
chr20	StringTie	exon	43516093	43516177	1000	+	.	gene_id "MSTRG.112822"; transcript_id "MSTRG.112822.171"; exon_number "3";
chr20	StringTie	exon	43528657	43528745	1000	+	.	gene_id "MSTRG.112822"; transcript_id "MSTRG.112822.171"; exon_number "4";
chr20	StringTie	exon	43533342	43533418	1000	+	.	gene_id "MSTRG.112822"; transcript_id "MSTRG.112822.171"; exon_number "5";
chr20	StringTie	exon	43534008	43534394	1000	+	.	gene_id "MSTRG.112822"; transcript_id "MSTRG.112822.171"; exon_number "6";
chr20	StringTie	exon	43534828	43534942	1000	+	.	gene_id "MSTRG.112822"; transcript_id "MSTRG.112822.171"; exon_number "7";
chr20	StringTie	exon	43535837	43535936	1000	+	.	gene_id "MSTRG.112822"; transcript_id "MSTRG.112822.171"; exon_number "8";
chr20	StringTie	exon	43536097	43536294	1000	+	.	gene_id "MSTRG.112822"; transcript_id "MSTRG.112822.171"; exon_number "9";
chr20	StringTie	exon	43536409	43536458	1000	+	.	gene_id "MSTRG.112822"; transcript_id "MSTRG.112822.171"; exon_number "10";
chr20	StringTie	exon	43540151	43540308	1000	+	.	gene_id "MSTRG.112822"; transcript_id "MSTRG.112822.171"; exon_number "11";
chr20	StringTie	exon	43540753	43540815	1000	+	.	gene_id "MSTRG.112822"; transcript_id "MSTRG.112822.171"; exon_number "12";
chr20	StringTie	exon	43548147	43552085	1000	+	.	gene_id "MSTRG.112822"; transcript_id "MSTRG.112822.171"; exon_number "13";
chr20	StringTie	transcript	43514426	43553136	1000	+	.	gene_id "MSTRG.112822"; transcript_id "MSTRG.112822.172";
chr20	StringTie	exon	43514426	43514776	1000	+	.	gene_id "MSTRG.112822"; transcript_id "MSTRG.112822.172"; exon_number "1";
chr20	StringTie	exon	43515009	43515159	1000	+	.	gene_id "MSTRG.112822"; transcript_id "MSTRG.112822.172"; exon_number "2";
chr20	StringTie	exon	43515292	43515415	1000	+	.	gene_id "MSTRG.112822"; transcript_id "MSTRG.112822.172"; exon_number "3";
chr20	StringTie	exon	43515919	43516177	1000	+	.	gene_id "MSTRG.112822"; transcript_id "MSTRG.112822.172"; exon_number "4";
chr20	StringTie	exon	43528657	43528745	1000	+	.	gene_id "MSTRG.112822"; transcript_id "MSTRG.112822.172"; exon_number "5";
chr20	StringTie	exon	43529211	43529368	1000	+	.	gene_id "MSTRG.112822"; transcript_id "MSTRG.112822.172"; exon_number "6";
chr20	StringTie	exon	43530284	43530419	1000	+	.	gene_id "MSTRG.112822"; transcript_id "MSTRG.112822.172"; exon_number "7";
chr20	StringTie	exon	43530798	43530889	1000	+	.	gene_id "MSTRG.112822"; transcript_id "MSTRG.112822.172"; exon_number "8";
chr20	StringTie	exon	43532773	43533418	1000	+	.	gene_id "MSTRG.112822"; transcript_id "MSTRG.112822.172"; exon_number "9";
chr20	StringTie	exon	43534008	43534093	1000	+	.	gene_id "MSTRG.112822"; transcript_id "MSTRG.112822.172"; exon_number "10";
chr20	StringTie	exon	43534284	43534394	1000	+	.	gene_id "MSTRG.112822"; transcript_id "MSTRG.112822.172"; exon_number "11";
chr20	StringTie	exon	43534828	43534942	1000	+	.	gene_id "MSTRG.112822"; transcript_id "MSTRG.112822.172"; exon_number "12";
chr20	StringTie	exon	43535837	43535936	1000	+	.	gene_id "MSTRG.112822"; transcript_id "MSTRG.112822.172"; exon_number "13";
chr20	StringTie	exon	43536097	43536294	1000	+	.	gene_id "MSTRG.112822"; transcript_id "MSTRG.112822.172"; exon_number "14";
chr20	StringTie	exon	43536409	43536458	1000	+	.	gene_id "MSTRG.112822"; transcript_id "MSTRG.112822.172"; exon_number "15";
chr20	StringTie	exon	43540151	43540308	1000	+	.	gene_id "MSTRG.112822"; transcript_id "MSTRG.112822.172"; exon_number "16";
chr20	StringTie	exon	43540753	43540815	1000	+	.	gene_id "MSTRG.112822"; transcript_id "MSTRG.112822.172"; exon_number "17";
chr20	StringTie	exon	43548147	43553136	1000	+	.	gene_id "MSTRG.112822"; transcript_id "MSTRG.112822.172"; exon_number "18";
chr20	StringTie	transcript	43514427	43550950	1000	+	.	gene_id "MSTRG.112822"; transcript_id "MSTRG.112822.173";
chr20	StringTie	exon	43514427	43514776	1000	+	.	gene_id "MSTRG.112822"; transcript_id "MSTRG.112822.173"; exon_number "1";
chr20	StringTie	exon	43515009	43515159	1000	+	.	gene_id "MSTRG.112822"; transcript_id "MSTRG.112822.173"; exon_number "2";
chr20	StringTie	exon	43515292	43515415	1000	+	.	gene_id "MSTRG.112822"; transcript_id "MSTRG.112822.173"; exon_number "3";
chr20	StringTie	exon	43516093	43516177	1000	+	.	gene_id "MSTRG.112822"; transcript_id "MSTRG.112822.173"; exon_number "4";
chr20	StringTie	exon	43528657	43528745	1000	+	.	gene_id "MSTRG.112822"; transcript_id "MSTRG.112822.173"; exon_number "5";
chr20	StringTie	exon	43529264	43529368	1000	+	.	gene_id "MSTRG.112822"; transcript_id "MSTRG.112822.173"; exon_number "6";
chr20	StringTie	exon	43530284	43530419	1000	+	.	gene_id "MSTRG.112822"; transcript_id "MSTRG.112822.173"; exon_number "7";
chr20	StringTie	exon	43532773	43532924	1000	+	.	gene_id "MSTRG.112822"; transcript_id "MSTRG.112822.173"; exon_number "8";
chr20	StringTie	exon	43533342	43533418	1000	+	.	gene_id "MSTRG.112822"; transcript_id "MSTRG.112822.173"; exon_number "9";
chr20	StringTie	exon	43534008	43534093	1000	+	.	gene_id "MSTRG.112822"; transcript_id "MSTRG.112822.173"; exon_number "10";
chr20	StringTie	exon	43534284	43534394	1000	+	.	gene_id "MSTRG.112822"; transcript_id "MSTRG.112822.173"; exon_number "11";
chr20	StringTie	exon	43534828	43534942	1000	+	.	gene_id "MSTRG.112822"; transcript_id "MSTRG.112822.173"; exon_number "12";
chr20	StringTie	exon	43535837	43535936	1000	+	.	gene_id "MSTRG.112822"; transcript_id "MSTRG.112822.173"; exon_number "13";
chr20	StringTie	exon	43536097	43536294	1000	+	.	gene_id "MSTRG.112822"; transcript_id "MSTRG.112822.173"; exon_number "14";
chr20	StringTie	exon	43536409	43536458	1000	+	.	gene_id "MSTRG.112822"; transcript_id "MSTRG.112822.173"; exon_number "15";
chr20	StringTie	exon	43540151	43540308	1000	+	.	gene_id "MSTRG.112822"; transcript_id "MSTRG.112822.173"; exon_number "16";
chr20	StringTie	exon	43548147	43550950	1000	+	.	gene_id "MSTRG.112822"; transcript_id "MSTRG.112822.173"; exon_number "17";
chr20	StringTie	transcript	43514427	43551110	1000	+	.	gene_id "MSTRG.112822"; transcript_id "MSTRG.112822.174";
chr20	StringTie	exon	43514427	43514776	1000	+	.	gene_id "MSTRG.112822"; transcript_id "MSTRG.112822.174"; exon_number "1";
chr20	StringTie	exon	43515009	43515159	1000	+	.	gene_id "MSTRG.112822"; transcript_id "MSTRG.112822.174"; exon_number "2";
chr20	StringTie	exon	43515292	43515415	1000	+	.	gene_id "MSTRG.112822"; transcript_id "MSTRG.112822.174"; exon_number "3";
chr20	StringTie	exon	43516093	43516177	1000	+	.	gene_id "MSTRG.112822"; transcript_id "MSTRG.112822.174"; exon_number "4";
chr20	StringTie	exon	43528657	43528745	1000	+	.	gene_id "MSTRG.112822"; transcript_id "MSTRG.112822.174"; exon_number "5";
chr20	StringTie	exon	43529264	43529368	1000	+	.	gene_id "MSTRG.112822"; transcript_id "MSTRG.112822.174"; exon_number "6";
chr20	StringTie	exon	43530284	43530419	1000	+	.	gene_id "MSTRG.112822"; transcript_id "MSTRG.112822.174"; exon_number "7";
chr20	StringTie	exon	43532773	43532924	1000	+	.	gene_id "MSTRG.112822"; transcript_id "MSTRG.112822.174"; exon_number "8";
chr20	StringTie	exon	43533342	43533418	1000	+	.	gene_id "MSTRG.112822"; transcript_id "MSTRG.112822.174"; exon_number "9";
chr20	StringTie	exon	43534008	43534093	1000	+	.	gene_id "MSTRG.112822"; transcript_id "MSTRG.112822.174"; exon_number "10";
chr20	StringTie	exon	43534284	43534394	1000	+	.	gene_id "MSTRG.112822"; transcript_id "MSTRG.112822.174"; exon_number "11";
chr20	StringTie	exon	43534746	43534942	1000	+	.	gene_id "MSTRG.112822"; transcript_id "MSTRG.112822.174"; exon_number "12";
chr20	StringTie	exon	43535837	43535936	1000	+	.	gene_id "MSTRG.112822"; transcript_id "MSTRG.112822.174"; exon_number "13";
chr20	StringTie	exon	43536101	43536294	1000	+	.	gene_id "MSTRG.112822"; transcript_id "MSTRG.112822.174"; exon_number "14";
chr20	StringTie	exon	43536409	43536458	1000	+	.	gene_id "MSTRG.112822"; transcript_id "MSTRG.112822.174"; exon_number "15";
chr20	StringTie	exon	43540151	43540308	1000	+	.	gene_id "MSTRG.112822"; transcript_id "MSTRG.112822.174"; exon_number "16";
chr20	StringTie	exon	43540753	43540815	1000	+	.	gene_id "MSTRG.112822"; transcript_id "MSTRG.112822.174"; exon_number "17";
chr20	StringTie	exon	43548111	43551110	1000	+	.	gene_id "MSTRG.112822"; transcript_id "MSTRG.112822.174"; exon_number "18";
chr20	StringTie	transcript	43514438	43647227	1000	+	.	gene_id "MSTRG.112822"; transcript_id "MSTRG.112822.175";
chr20	StringTie	exon	43514438	43514776	1000	+	.	gene_id "MSTRG.112822"; transcript_id "MSTRG.112822.175"; exon_number "1";
chr20	StringTie	exon	43515009	43515159	1000	+	.	gene_id "MSTRG.112822"; transcript_id "MSTRG.112822.175"; exon_number "2";
chr20	StringTie	exon	43515292	43515415	1000	+	.	gene_id "MSTRG.112822"; transcript_id "MSTRG.112822.175"; exon_number "3";
chr20	StringTie	exon	43516093	43516177	1000	+	.	gene_id "MSTRG.112822"; transcript_id "MSTRG.112822.175"; exon_number "4";
chr20	StringTie	exon	43528657	43528745	1000	+	.	gene_id "MSTRG.112822"; transcript_id "MSTRG.112822.175"; exon_number "5";
chr20	StringTie	exon	43529203	43529368	1000	+	.	gene_id "MSTRG.112822"; transcript_id "MSTRG.112822.175"; exon_number "6";
chr20	StringTie	exon	43530284	43532924	1000	+	.	gene_id "MSTRG.112822"; transcript_id "MSTRG.112822.175"; exon_number "7";
chr20	StringTie	exon	43533342	43533418	1000	+	.	gene_id "MSTRG.112822"; transcript_id "MSTRG.112822.175"; exon_number "8";
chr20	StringTie	exon	43534008	43534093	1000	+	.	gene_id "MSTRG.112822"; transcript_id "MSTRG.112822.175"; exon_number "9";
chr20	StringTie	exon	43534284	43534394	1000	+	.	gene_id "MSTRG.112822"; transcript_id "MSTRG.112822.175"; exon_number "10";
chr20	StringTie	exon	43534828	43534942	1000	+	.	gene_id "MSTRG.112822"; transcript_id "MSTRG.112822.175"; exon_number "11";
chr20	StringTie	exon	43535837	43535936	1000	+	.	gene_id "MSTRG.112822"; transcript_id "MSTRG.112822.175"; exon_number "12";
chr20	StringTie	exon	43536097	43536294	1000	+	.	gene_id "MSTRG.112822"; transcript_id "MSTRG.112822.175"; exon_number "13";
chr20	StringTie	exon	43536409	43536458	1000	+	.	gene_id "MSTRG.112822"; transcript_id "MSTRG.112822.175"; exon_number "14";
chr20	StringTie	exon	43540151	43540308	1000	+	.	gene_id "MSTRG.112822"; transcript_id "MSTRG.112822.175"; exon_number "15";
chr20	StringTie	exon	43540753	43540815	1000	+	.	gene_id "MSTRG.112822"; transcript_id "MSTRG.112822.175"; exon_number "16";
chr20	StringTie	exon	43566473	43566531	1000	+	.	gene_id "MSTRG.112822"; transcript_id "MSTRG.112822.175"; exon_number "17";
chr20	StringTie	exon	43567068	43567117	1000	+	.	gene_id "MSTRG.112822"; transcript_id "MSTRG.112822.175"; exon_number "18";
chr20	StringTie	exon	43567665	43567722	1000	+	.	gene_id "MSTRG.112822"; transcript_id "MSTRG.112822.175"; exon_number "19";
chr20	StringTie	exon	43567916	43567999	1000	+	.	gene_id "MSTRG.112822"; transcript_id "MSTRG.112822.175"; exon_number "20";
chr20	StringTie	exon	43569385	43569516	1000	+	.	gene_id "MSTRG.112822"; transcript_id "MSTRG.112822.175"; exon_number "21";
chr20	StringTie	exon	43570617	43570729	1000	+	.	gene_id "MSTRG.112822"; transcript_id "MSTRG.112822.175"; exon_number "22";
chr20	StringTie	exon	43571024	43571060	1000	+	.	gene_id "MSTRG.112822"; transcript_id "MSTRG.112822.175"; exon_number "23";
chr20	StringTie	exon	43572051	43572137	1000	+	.	gene_id "MSTRG.112822"; transcript_id "MSTRG.112822.175"; exon_number "24";
chr20	StringTie	exon	43574909	43575004	1000	+	.	gene_id "MSTRG.112822"; transcript_id "MSTRG.112822.175"; exon_number "25";
chr20	StringTie	exon	43576224	43576379	1000	+	.	gene_id "MSTRG.112822"; transcript_id "MSTRG.112822.175"; exon_number "26";
chr20	StringTie	exon	43579972	43580061	1000	+	.	gene_id "MSTRG.112822"; transcript_id "MSTRG.112822.175"; exon_number "27";
chr20	StringTie	exon	43589678	43589823	1000	+	.	gene_id "MSTRG.112822"; transcript_id "MSTRG.112822.175"; exon_number "28";
chr20	StringTie	exon	43590847	43591029	1000	+	.	gene_id "MSTRG.112822"; transcript_id "MSTRG.112822.175"; exon_number "29";
chr20	StringTie	exon	43594693	43594817	1000	+	.	gene_id "MSTRG.112822"; transcript_id "MSTRG.112822.175"; exon_number "30";
chr20	StringTie	exon	43596435	43596522	1000	+	.	gene_id "MSTRG.112822"; transcript_id "MSTRG.112822.175"; exon_number "31";
chr20	StringTie	exon	43603760	43603889	1000	+	.	gene_id "MSTRG.112822"; transcript_id "MSTRG.112822.175"; exon_number "32";
chr20	StringTie	exon	43604183	43604258	1000	+	.	gene_id "MSTRG.112822"; transcript_id "MSTRG.112822.175"; exon_number "33";
chr20	StringTie	exon	43605002	43605073	1000	+	.	gene_id "MSTRG.112822"; transcript_id "MSTRG.112822.175"; exon_number "34";
chr20	StringTie	exon	43613850	43613976	1000	+	.	gene_id "MSTRG.112822"; transcript_id "MSTRG.112822.175"; exon_number "35";
chr20	StringTie	exon	43618940	43619026	1000	+	.	gene_id "MSTRG.112822"; transcript_id "MSTRG.112822.175"; exon_number "36";
chr20	StringTie	exon	43620857	43620925	1000	+	.	gene_id "MSTRG.112822"; transcript_id "MSTRG.112822.175"; exon_number "37";
chr20	StringTie	exon	43623891	43624045	1000	+	.	gene_id "MSTRG.112822"; transcript_id "MSTRG.112822.175"; exon_number "38";
chr20	StringTie	exon	43635926	43636013	1000	+	.	gene_id "MSTRG.112822"; transcript_id "MSTRG.112822.175"; exon_number "39";
chr20	StringTie	exon	43637145	43637253	1000	+	.	gene_id "MSTRG.112822"; transcript_id "MSTRG.112822.175"; exon_number "40";
chr20	StringTie	exon	43642479	43642624	1000	+	.	gene_id "MSTRG.112822"; transcript_id "MSTRG.112822.175"; exon_number "41";
chr20	StringTie	exon	43646936	43647227	1000	+	.	gene_id "MSTRG.112822"; transcript_id "MSTRG.112822.175"; exon_number "42";
chr20	StringTie	transcript	43514440	43550936	1000	+	.	gene_id "MSTRG.112822"; transcript_id "MSTRG.112822.176";
chr20	StringTie	exon	43514440	43514776	1000	+	.	gene_id "MSTRG.112822"; transcript_id "MSTRG.112822.176"; exon_number "1";
chr20	StringTie	exon	43515009	43515159	1000	+	.	gene_id "MSTRG.112822"; transcript_id "MSTRG.112822.176"; exon_number "2";
chr20	StringTie	exon	43515292	43515415	1000	+	.	gene_id "MSTRG.112822"; transcript_id "MSTRG.112822.176"; exon_number "3";
chr20	StringTie	exon	43516093	43516177	1000	+	.	gene_id "MSTRG.112822"; transcript_id "MSTRG.112822.176"; exon_number "4";
chr20	StringTie	exon	43528657	43528745	1000	+	.	gene_id "MSTRG.112822"; transcript_id "MSTRG.112822.176"; exon_number "5";
chr20	StringTie	exon	43529203	43529368	1000	+	.	gene_id "MSTRG.112822"; transcript_id "MSTRG.112822.176"; exon_number "6";
chr20	StringTie	exon	43530284	43530419	1000	+	.	gene_id "MSTRG.112822"; transcript_id "MSTRG.112822.176"; exon_number "7";
chr20	StringTie	exon	43532773	43532924	1000	+	.	gene_id "MSTRG.112822"; transcript_id "MSTRG.112822.176"; exon_number "8";
chr20	StringTie	exon	43533342	43533418	1000	+	.	gene_id "MSTRG.112822"; transcript_id "MSTRG.112822.176"; exon_number "9";
chr20	StringTie	exon	43534008	43534090	1000	+	.	gene_id "MSTRG.112822"; transcript_id "MSTRG.112822.176"; exon_number "10";
chr20	StringTie	exon	43534284	43534394	1000	+	.	gene_id "MSTRG.112822"; transcript_id "MSTRG.112822.176"; exon_number "11";
chr20	StringTie	exon	43534828	43534942	1000	+	.	gene_id "MSTRG.112822"; transcript_id "MSTRG.112822.176"; exon_number "12";
chr20	StringTie	exon	43535837	43535936	1000	+	.	gene_id "MSTRG.112822"; transcript_id "MSTRG.112822.176"; exon_number "13";
chr20	StringTie	exon	43536097	43536294	1000	+	.	gene_id "MSTRG.112822"; transcript_id "MSTRG.112822.176"; exon_number "14";
chr20	StringTie	exon	43536409	43536458	1000	+	.	gene_id "MSTRG.112822"; transcript_id "MSTRG.112822.176"; exon_number "15";
chr20	StringTie	exon	43540151	43540308	1000	+	.	gene_id "MSTRG.112822"; transcript_id "MSTRG.112822.176"; exon_number "16";
chr20	StringTie	exon	43540753	43540815	1000	+	.	gene_id "MSTRG.112822"; transcript_id "MSTRG.112822.176"; exon_number "17";
chr20	StringTie	exon	43548147	43550936	1000	+	.	gene_id "MSTRG.112822"; transcript_id "MSTRG.112822.176"; exon_number "18";
chr20	StringTie	transcript	43514440	43550948	1000	+	.	gene_id "MSTRG.112822"; transcript_id "MSTRG.112822.177";
chr20	StringTie	exon	43514440	43514776	1000	+	.	gene_id "MSTRG.112822"; transcript_id "MSTRG.112822.177"; exon_number "1";
chr20	StringTie	exon	43515009	43515159	1000	+	.	gene_id "MSTRG.112822"; transcript_id "MSTRG.112822.177"; exon_number "2";
chr20	StringTie	exon	43515292	43515415	1000	+	.	gene_id "MSTRG.112822"; transcript_id "MSTRG.112822.177"; exon_number "3";
chr20	StringTie	exon	43516093	43516177	1000	+	.	gene_id "MSTRG.112822"; transcript_id "MSTRG.112822.177"; exon_number "4";
chr20	StringTie	exon	43528657	43528745	1000	+	.	gene_id "MSTRG.112822"; transcript_id "MSTRG.112822.177"; exon_number "5";
chr20	StringTie	exon	43529264	43529368	1000	+	.	gene_id "MSTRG.112822"; transcript_id "MSTRG.112822.177"; exon_number "6";
chr20	StringTie	exon	43530284	43530889	1000	+	.	gene_id "MSTRG.112822"; transcript_id "MSTRG.112822.177"; exon_number "7";
chr20	StringTie	exon	43532775	43532924	1000	+	.	gene_id "MSTRG.112822"; transcript_id "MSTRG.112822.177"; exon_number "8";
chr20	StringTie	exon	43533342	43533418	1000	+	.	gene_id "MSTRG.112822"; transcript_id "MSTRG.112822.177"; exon_number "9";
chr20	StringTie	exon	43534008	43534093	1000	+	.	gene_id "MSTRG.112822"; transcript_id "MSTRG.112822.177"; exon_number "10";
chr20	StringTie	exon	43534284	43534394	1000	+	.	gene_id "MSTRG.112822"; transcript_id "MSTRG.112822.177"; exon_number "11";
chr20	StringTie	exon	43534828	43534942	1000	+	.	gene_id "MSTRG.112822"; transcript_id "MSTRG.112822.177"; exon_number "12";
chr20	StringTie	exon	43535837	43535936	1000	+	.	gene_id "MSTRG.112822"; transcript_id "MSTRG.112822.177"; exon_number "13";
chr20	StringTie	exon	43536097	43536294	1000	+	.	gene_id "MSTRG.112822"; transcript_id "MSTRG.112822.177"; exon_number "14";
chr20	StringTie	exon	43536409	43536458	1000	+	.	gene_id "MSTRG.112822"; transcript_id "MSTRG.112822.177"; exon_number "15";
chr20	StringTie	exon	43540151	43540308	1000	+	.	gene_id "MSTRG.112822"; transcript_id "MSTRG.112822.177"; exon_number "16";
chr20	StringTie	exon	43540753	43540815	1000	+	.	gene_id "MSTRG.112822"; transcript_id "MSTRG.112822.177"; exon_number "17";
chr20	StringTie	exon	43548147	43550948	1000	+	.	gene_id "MSTRG.112822"; transcript_id "MSTRG.112822.177"; exon_number "18";
chr20	StringTie	transcript	43514442	43542015	1000	+	.	gene_id "MSTRG.112822"; transcript_id "MSTRG.112822.178";
chr20	StringTie	exon	43514442	43514776	1000	+	.	gene_id "MSTRG.112822"; transcript_id "MSTRG.112822.178"; exon_number "1";
chr20	StringTie	exon	43515009	43515159	1000	+	.	gene_id "MSTRG.112822"; transcript_id "MSTRG.112822.178"; exon_number "2";
chr20	StringTie	exon	43515292	43515415	1000	+	.	gene_id "MSTRG.112822"; transcript_id "MSTRG.112822.178"; exon_number "3";
chr20	StringTie	exon	43516093	43516177	1000	+	.	gene_id "MSTRG.112822"; transcript_id "MSTRG.112822.178"; exon_number "4";
chr20	StringTie	exon	43528657	43528745	1000	+	.	gene_id "MSTRG.112822"; transcript_id "MSTRG.112822.178"; exon_number "5";
chr20	StringTie	exon	43529264	43529368	1000	+	.	gene_id "MSTRG.112822"; transcript_id "MSTRG.112822.178"; exon_number "6";
chr20	StringTie	exon	43530284	43530419	1000	+	.	gene_id "MSTRG.112822"; transcript_id "MSTRG.112822.178"; exon_number "7";
chr20	StringTie	exon	43532773	43532924	1000	+	.	gene_id "MSTRG.112822"; transcript_id "MSTRG.112822.178"; exon_number "8";
chr20	StringTie	exon	43533342	43533418	1000	+	.	gene_id "MSTRG.112822"; transcript_id "MSTRG.112822.178"; exon_number "9";
chr20	StringTie	exon	43534008	43534093	1000	+	.	gene_id "MSTRG.112822"; transcript_id "MSTRG.112822.178"; exon_number "10";
chr20	StringTie	exon	43534284	43534394	1000	+	.	gene_id "MSTRG.112822"; transcript_id "MSTRG.112822.178"; exon_number "11";
chr20	StringTie	exon	43534729	43534942	1000	+	.	gene_id "MSTRG.112822"; transcript_id "MSTRG.112822.178"; exon_number "12";
chr20	StringTie	exon	43535837	43535936	1000	+	.	gene_id "MSTRG.112822"; transcript_id "MSTRG.112822.178"; exon_number "13";
chr20	StringTie	exon	43536097	43536294	1000	+	.	gene_id "MSTRG.112822"; transcript_id "MSTRG.112822.178"; exon_number "14";
chr20	StringTie	exon	43536409	43536458	1000	+	.	gene_id "MSTRG.112822"; transcript_id "MSTRG.112822.178"; exon_number "15";
chr20	StringTie	exon	43540151	43540308	1000	+	.	gene_id "MSTRG.112822"; transcript_id "MSTRG.112822.178"; exon_number "16";
chr20	StringTie	exon	43540753	43542015	1000	+	.	gene_id "MSTRG.112822"; transcript_id "MSTRG.112822.178"; exon_number "17";
chr20	StringTie	transcript	43507680	43551008	1000	+	.	gene_id "MSTRG.112822"; transcript_id "MSTRG.112822.18";
chr20	StringTie	exon	43507680	43507744	1000	+	.	gene_id "MSTRG.112822"; transcript_id "MSTRG.112822.18"; exon_number "1";
chr20	StringTie	exon	43513838	43514061	1000	+	.	gene_id "MSTRG.112822"; transcript_id "MSTRG.112822.18"; exon_number "2";
chr20	StringTie	exon	43514635	43514776	1000	+	.	gene_id "MSTRG.112822"; transcript_id "MSTRG.112822.18"; exon_number "3";
chr20	StringTie	exon	43515009	43515159	1000	+	.	gene_id "MSTRG.112822"; transcript_id "MSTRG.112822.18"; exon_number "4";
chr20	StringTie	exon	43515292	43515415	1000	+	.	gene_id "MSTRG.112822"; transcript_id "MSTRG.112822.18"; exon_number "5";
chr20	StringTie	exon	43516093	43516177	1000	+	.	gene_id "MSTRG.112822"; transcript_id "MSTRG.112822.18"; exon_number "6";
chr20	StringTie	exon	43528657	43528745	1000	+	.	gene_id "MSTRG.112822"; transcript_id "MSTRG.112822.18"; exon_number "7";
chr20	StringTie	exon	43529203	43529368	1000	+	.	gene_id "MSTRG.112822"; transcript_id "MSTRG.112822.18"; exon_number "8";
chr20	StringTie	exon	43530284	43530889	1000	+	.	gene_id "MSTRG.112822"; transcript_id "MSTRG.112822.18"; exon_number "9";
chr20	StringTie	exon	43532773	43532924	1000	+	.	gene_id "MSTRG.112822"; transcript_id "MSTRG.112822.18"; exon_number "10";
chr20	StringTie	exon	43533342	43533418	1000	+	.	gene_id "MSTRG.112822"; transcript_id "MSTRG.112822.18"; exon_number "11";
chr20	StringTie	exon	43534008	43534093	1000	+	.	gene_id "MSTRG.112822"; transcript_id "MSTRG.112822.18"; exon_number "12";
chr20	StringTie	exon	43534284	43534394	1000	+	.	gene_id "MSTRG.112822"; transcript_id "MSTRG.112822.18"; exon_number "13";
chr20	StringTie	exon	43534828	43534942	1000	+	.	gene_id "MSTRG.112822"; transcript_id "MSTRG.112822.18"; exon_number "14";
chr20	StringTie	exon	43535837	43535936	1000	+	.	gene_id "MSTRG.112822"; transcript_id "MSTRG.112822.18"; exon_number "15";
chr20	StringTie	exon	43536097	43536294	1000	+	.	gene_id "MSTRG.112822"; transcript_id "MSTRG.112822.18"; exon_number "16";
chr20	StringTie	exon	43536409	43536458	1000	+	.	gene_id "MSTRG.112822"; transcript_id "MSTRG.112822.18"; exon_number "17";
chr20	StringTie	exon	43540151	43540308	1000	+	.	gene_id "MSTRG.112822"; transcript_id "MSTRG.112822.18"; exon_number "18";
chr20	StringTie	exon	43540753	43540815	1000	+	.	gene_id "MSTRG.112822"; transcript_id "MSTRG.112822.18"; exon_number "19";
chr20	StringTie	exon	43548147	43551008	1000	+	.	gene_id "MSTRG.112822"; transcript_id "MSTRG.112822.18"; exon_number "20";
chr20	StringTie	transcript	43514454	43550941	1000	+	.	gene_id "MSTRG.112822"; transcript_id "MSTRG.112822.181";
chr20	StringTie	exon	43514454	43514776	1000	+	.	gene_id "MSTRG.112822"; transcript_id "MSTRG.112822.181"; exon_number "1";
chr20	StringTie	exon	43515009	43515159	1000	+	.	gene_id "MSTRG.112822"; transcript_id "MSTRG.112822.181"; exon_number "2";
chr20	StringTie	exon	43515292	43515415	1000	+	.	gene_id "MSTRG.112822"; transcript_id "MSTRG.112822.181"; exon_number "3";
chr20	StringTie	exon	43516093	43516177	1000	+	.	gene_id "MSTRG.112822"; transcript_id "MSTRG.112822.181"; exon_number "4";
chr20	StringTie	exon	43528657	43528745	1000	+	.	gene_id "MSTRG.112822"; transcript_id "MSTRG.112822.181"; exon_number "5";
chr20	StringTie	exon	43529203	43529368	1000	+	.	gene_id "MSTRG.112822"; transcript_id "MSTRG.112822.181"; exon_number "6";
chr20	StringTie	exon	43530284	43530419	1000	+	.	gene_id "MSTRG.112822"; transcript_id "MSTRG.112822.181"; exon_number "7";
chr20	StringTie	exon	43530798	43530889	1000	+	.	gene_id "MSTRG.112822"; transcript_id "MSTRG.112822.181"; exon_number "8";
chr20	StringTie	exon	43532773	43532924	1000	+	.	gene_id "MSTRG.112822"; transcript_id "MSTRG.112822.181"; exon_number "9";
chr20	StringTie	exon	43533342	43533418	1000	+	.	gene_id "MSTRG.112822"; transcript_id "MSTRG.112822.181"; exon_number "10";
chr20	StringTie	exon	43534008	43534394	1000	+	.	gene_id "MSTRG.112822"; transcript_id "MSTRG.112822.181"; exon_number "11";
chr20	StringTie	exon	43534828	43534942	1000	+	.	gene_id "MSTRG.112822"; transcript_id "MSTRG.112822.181"; exon_number "12";
chr20	StringTie	exon	43535837	43535936	1000	+	.	gene_id "MSTRG.112822"; transcript_id "MSTRG.112822.181"; exon_number "13";
chr20	StringTie	exon	43536097	43536294	1000	+	.	gene_id "MSTRG.112822"; transcript_id "MSTRG.112822.181"; exon_number "14";
chr20	StringTie	exon	43536409	43536458	1000	+	.	gene_id "MSTRG.112822"; transcript_id "MSTRG.112822.181"; exon_number "15";
chr20	StringTie	exon	43540151	43540308	1000	+	.	gene_id "MSTRG.112822"; transcript_id "MSTRG.112822.181"; exon_number "16";
chr20	StringTie	exon	43540753	43540815	1000	+	.	gene_id "MSTRG.112822"; transcript_id "MSTRG.112822.181"; exon_number "17";
chr20	StringTie	exon	43548111	43550941	1000	+	.	gene_id "MSTRG.112822"; transcript_id "MSTRG.112822.181"; exon_number "18";
chr20	StringTie	transcript	43514460	43520542	1000	+	.	gene_id "MSTRG.112822"; transcript_id "MSTRG.112822.182";
chr20	StringTie	exon	43514460	43514776	1000	+	.	gene_id "MSTRG.112822"; transcript_id "MSTRG.112822.182"; exon_number "1";
chr20	StringTie	exon	43515009	43515159	1000	+	.	gene_id "MSTRG.112822"; transcript_id "MSTRG.112822.182"; exon_number "2";
chr20	StringTie	exon	43515292	43515415	1000	+	.	gene_id "MSTRG.112822"; transcript_id "MSTRG.112822.182"; exon_number "3";
chr20	StringTie	exon	43516093	43516177	1000	+	.	gene_id "MSTRG.112822"; transcript_id "MSTRG.112822.182"; exon_number "4";
chr20	StringTie	exon	43518178	43520542	1000	+	.	gene_id "MSTRG.112822"; transcript_id "MSTRG.112822.182"; exon_number "5";
chr20	StringTie	transcript	43514462	43541984	1000	+	.	gene_id "MSTRG.112822"; transcript_id "MSTRG.112822.183";
chr20	StringTie	exon	43514462	43514776	1000	+	.	gene_id "MSTRG.112822"; transcript_id "MSTRG.112822.183"; exon_number "1";
chr20	StringTie	exon	43515009	43515159	1000	+	.	gene_id "MSTRG.112822"; transcript_id "MSTRG.112822.183"; exon_number "2";
chr20	StringTie	exon	43515292	43515415	1000	+	.	gene_id "MSTRG.112822"; transcript_id "MSTRG.112822.183"; exon_number "3";
chr20	StringTie	exon	43515919	43516177	1000	+	.	gene_id "MSTRG.112822"; transcript_id "MSTRG.112822.183"; exon_number "4";
chr20	StringTie	exon	43528657	43528745	1000	+	.	gene_id "MSTRG.112822"; transcript_id "MSTRG.112822.183"; exon_number "5";
chr20	StringTie	exon	43529203	43529368	1000	+	.	gene_id "MSTRG.112822"; transcript_id "MSTRG.112822.183"; exon_number "6";
chr20	StringTie	exon	43530284	43530419	1000	+	.	gene_id "MSTRG.112822"; transcript_id "MSTRG.112822.183"; exon_number "7";
chr20	StringTie	exon	43532773	43532924	1000	+	.	gene_id "MSTRG.112822"; transcript_id "MSTRG.112822.183"; exon_number "8";
chr20	StringTie	exon	43533342	43533418	1000	+	.	gene_id "MSTRG.112822"; transcript_id "MSTRG.112822.183"; exon_number "9";
chr20	StringTie	exon	43534008	43534093	1000	+	.	gene_id "MSTRG.112822"; transcript_id "MSTRG.112822.183"; exon_number "10";
chr20	StringTie	exon	43534284	43534394	1000	+	.	gene_id "MSTRG.112822"; transcript_id "MSTRG.112822.183"; exon_number "11";
chr20	StringTie	exon	43534828	43534942	1000	+	.	gene_id "MSTRG.112822"; transcript_id "MSTRG.112822.183"; exon_number "12";
chr20	StringTie	exon	43535837	43535936	1000	+	.	gene_id "MSTRG.112822"; transcript_id "MSTRG.112822.183"; exon_number "13";
chr20	StringTie	exon	43536097	43536294	1000	+	.	gene_id "MSTRG.112822"; transcript_id "MSTRG.112822.183"; exon_number "14";
chr20	StringTie	exon	43536409	43536458	1000	+	.	gene_id "MSTRG.112822"; transcript_id "MSTRG.112822.183"; exon_number "15";
chr20	StringTie	exon	43540151	43540308	1000	+	.	gene_id "MSTRG.112822"; transcript_id "MSTRG.112822.183"; exon_number "16";
chr20	StringTie	exon	43540753	43540815	1000	+	.	gene_id "MSTRG.112822"; transcript_id "MSTRG.112822.183"; exon_number "17";
chr20	StringTie	exon	43540934	43541984	1000	+	.	gene_id "MSTRG.112822"; transcript_id "MSTRG.112822.183"; exon_number "18";
chr20	StringTie	transcript	43514462	43541894	1000	+	.	gene_id "MSTRG.112822"; transcript_id "MSTRG.112822.184";
chr20	StringTie	exon	43514462	43514776	1000	+	.	gene_id "MSTRG.112822"; transcript_id "MSTRG.112822.184"; exon_number "1";
chr20	StringTie	exon	43515009	43515415	1000	+	.	gene_id "MSTRG.112822"; transcript_id "MSTRG.112822.184"; exon_number "2";
chr20	StringTie	exon	43515925	43516013	1000	+	.	gene_id "MSTRG.112822"; transcript_id "MSTRG.112822.184"; exon_number "3";
chr20	StringTie	exon	43516093	43516177	1000	+	.	gene_id "MSTRG.112822"; transcript_id "MSTRG.112822.184"; exon_number "4";
chr20	StringTie	exon	43528657	43528745	1000	+	.	gene_id "MSTRG.112822"; transcript_id "MSTRG.112822.184"; exon_number "5";
chr20	StringTie	exon	43529203	43529368	1000	+	.	gene_id "MSTRG.112822"; transcript_id "MSTRG.112822.184"; exon_number "6";
chr20	StringTie	exon	43530284	43530419	1000	+	.	gene_id "MSTRG.112822"; transcript_id "MSTRG.112822.184"; exon_number "7";
chr20	StringTie	exon	43530757	43530889	1000	+	.	gene_id "MSTRG.112822"; transcript_id "MSTRG.112822.184"; exon_number "8";
chr20	StringTie	exon	43532773	43532924	1000	+	.	gene_id "MSTRG.112822"; transcript_id "MSTRG.112822.184"; exon_number "9";
chr20	StringTie	exon	43533342	43533418	1000	+	.	gene_id "MSTRG.112822"; transcript_id "MSTRG.112822.184"; exon_number "10";
chr20	StringTie	exon	43534008	43534093	1000	+	.	gene_id "MSTRG.112822"; transcript_id "MSTRG.112822.184"; exon_number "11";
chr20	StringTie	exon	43534284	43534394	1000	+	.	gene_id "MSTRG.112822"; transcript_id "MSTRG.112822.184"; exon_number "12";
chr20	StringTie	exon	43534828	43534942	1000	+	.	gene_id "MSTRG.112822"; transcript_id "MSTRG.112822.184"; exon_number "13";
chr20	StringTie	exon	43535837	43535936	1000	+	.	gene_id "MSTRG.112822"; transcript_id "MSTRG.112822.184"; exon_number "14";
chr20	StringTie	exon	43536097	43536294	1000	+	.	gene_id "MSTRG.112822"; transcript_id "MSTRG.112822.184"; exon_number "15";
chr20	StringTie	exon	43536409	43536458	1000	+	.	gene_id "MSTRG.112822"; transcript_id "MSTRG.112822.184"; exon_number "16";
chr20	StringTie	exon	43540151	43540308	1000	+	.	gene_id "MSTRG.112822"; transcript_id "MSTRG.112822.184"; exon_number "17";
chr20	StringTie	exon	43540753	43540815	1000	+	.	gene_id "MSTRG.112822"; transcript_id "MSTRG.112822.184"; exon_number "18";
chr20	StringTie	exon	43540934	43541894	1000	+	.	gene_id "MSTRG.112822"; transcript_id "MSTRG.112822.184"; exon_number "19";
chr20	StringTie	transcript	43514473	43551057	1000	+	.	gene_id "MSTRG.112822"; transcript_id "MSTRG.112822.186";
chr20	StringTie	exon	43514473	43514776	1000	+	.	gene_id "MSTRG.112822"; transcript_id "MSTRG.112822.186"; exon_number "1";
chr20	StringTie	exon	43515292	43515415	1000	+	.	gene_id "MSTRG.112822"; transcript_id "MSTRG.112822.186"; exon_number "2";
chr20	StringTie	exon	43516093	43516177	1000	+	.	gene_id "MSTRG.112822"; transcript_id "MSTRG.112822.186"; exon_number "3";
chr20	StringTie	exon	43528657	43528745	1000	+	.	gene_id "MSTRG.112822"; transcript_id "MSTRG.112822.186"; exon_number "4";
chr20	StringTie	exon	43529203	43529368	1000	+	.	gene_id "MSTRG.112822"; transcript_id "MSTRG.112822.186"; exon_number "5";
chr20	StringTie	exon	43530284	43530419	1000	+	.	gene_id "MSTRG.112822"; transcript_id "MSTRG.112822.186"; exon_number "6";
chr20	StringTie	exon	43530790	43530889	1000	+	.	gene_id "MSTRG.112822"; transcript_id "MSTRG.112822.186"; exon_number "7";
chr20	StringTie	exon	43532775	43532924	1000	+	.	gene_id "MSTRG.112822"; transcript_id "MSTRG.112822.186"; exon_number "8";
chr20	StringTie	exon	43533342	43533418	1000	+	.	gene_id "MSTRG.112822"; transcript_id "MSTRG.112822.186"; exon_number "9";
chr20	StringTie	exon	43534008	43534093	1000	+	.	gene_id "MSTRG.112822"; transcript_id "MSTRG.112822.186"; exon_number "10";
chr20	StringTie	exon	43534284	43534942	1000	+	.	gene_id "MSTRG.112822"; transcript_id "MSTRG.112822.186"; exon_number "11";
chr20	StringTie	exon	43535837	43535936	1000	+	.	gene_id "MSTRG.112822"; transcript_id "MSTRG.112822.186"; exon_number "12";
chr20	StringTie	exon	43536097	43536294	1000	+	.	gene_id "MSTRG.112822"; transcript_id "MSTRG.112822.186"; exon_number "13";
chr20	StringTie	exon	43536409	43536458	1000	+	.	gene_id "MSTRG.112822"; transcript_id "MSTRG.112822.186"; exon_number "14";
chr20	StringTie	exon	43540151	43540308	1000	+	.	gene_id "MSTRG.112822"; transcript_id "MSTRG.112822.186"; exon_number "15";
chr20	StringTie	exon	43540753	43540815	1000	+	.	gene_id "MSTRG.112822"; transcript_id "MSTRG.112822.186"; exon_number "16";
chr20	StringTie	exon	43548147	43551057	1000	+	.	gene_id "MSTRG.112822"; transcript_id "MSTRG.112822.186"; exon_number "17";
chr20	StringTie	transcript	43514479	43550953	1000	+	.	gene_id "MSTRG.112822"; transcript_id "MSTRG.112822.187";
chr20	StringTie	exon	43514479	43514776	1000	+	.	gene_id "MSTRG.112822"; transcript_id "MSTRG.112822.187"; exon_number "1";
chr20	StringTie	exon	43515009	43515159	1000	+	.	gene_id "MSTRG.112822"; transcript_id "MSTRG.112822.187"; exon_number "2";
chr20	StringTie	exon	43515292	43515415	1000	+	.	gene_id "MSTRG.112822"; transcript_id "MSTRG.112822.187"; exon_number "3";
chr20	StringTie	exon	43515919	43516013	1000	+	.	gene_id "MSTRG.112822"; transcript_id "MSTRG.112822.187"; exon_number "4";
chr20	StringTie	exon	43516093	43516177	1000	+	.	gene_id "MSTRG.112822"; transcript_id "MSTRG.112822.187"; exon_number "5";
chr20	StringTie	exon	43528657	43528745	1000	+	.	gene_id "MSTRG.112822"; transcript_id "MSTRG.112822.187"; exon_number "6";
chr20	StringTie	exon	43529264	43529368	1000	+	.	gene_id "MSTRG.112822"; transcript_id "MSTRG.112822.187"; exon_number "7";
chr20	StringTie	exon	43532773	43532924	1000	+	.	gene_id "MSTRG.112822"; transcript_id "MSTRG.112822.187"; exon_number "8";
chr20	StringTie	exon	43533342	43533418	1000	+	.	gene_id "MSTRG.112822"; transcript_id "MSTRG.112822.187"; exon_number "9";
chr20	StringTie	exon	43534008	43534394	1000	+	.	gene_id "MSTRG.112822"; transcript_id "MSTRG.112822.187"; exon_number "10";
chr20	StringTie	exon	43534828	43534942	1000	+	.	gene_id "MSTRG.112822"; transcript_id "MSTRG.112822.187"; exon_number "11";
chr20	StringTie	exon	43535837	43535936	1000	+	.	gene_id "MSTRG.112822"; transcript_id "MSTRG.112822.187"; exon_number "12";
chr20	StringTie	exon	43536097	43536294	1000	+	.	gene_id "MSTRG.112822"; transcript_id "MSTRG.112822.187"; exon_number "13";
chr20	StringTie	exon	43536409	43536458	1000	+	.	gene_id "MSTRG.112822"; transcript_id "MSTRG.112822.187"; exon_number "14";
chr20	StringTie	exon	43540151	43540308	1000	+	.	gene_id "MSTRG.112822"; transcript_id "MSTRG.112822.187"; exon_number "15";
chr20	StringTie	exon	43540753	43540815	1000	+	.	gene_id "MSTRG.112822"; transcript_id "MSTRG.112822.187"; exon_number "16";
chr20	StringTie	exon	43548147	43550953	1000	+	.	gene_id "MSTRG.112822"; transcript_id "MSTRG.112822.187"; exon_number "17";
chr20	StringTie	transcript	43514481	43647333	1000	+	.	gene_id "MSTRG.112822"; transcript_id "MSTRG.112822.188";
chr20	StringTie	exon	43514481	43514776	1000	+	.	gene_id "MSTRG.112822"; transcript_id "MSTRG.112822.188"; exon_number "1";
chr20	StringTie	exon	43515009	43515159	1000	+	.	gene_id "MSTRG.112822"; transcript_id "MSTRG.112822.188"; exon_number "2";
chr20	StringTie	exon	43515292	43515415	1000	+	.	gene_id "MSTRG.112822"; transcript_id "MSTRG.112822.188"; exon_number "3";
chr20	StringTie	exon	43516093	43516177	1000	+	.	gene_id "MSTRG.112822"; transcript_id "MSTRG.112822.188"; exon_number "4";
chr20	StringTie	exon	43528657	43528745	1000	+	.	gene_id "MSTRG.112822"; transcript_id "MSTRG.112822.188"; exon_number "5";
chr20	StringTie	exon	43529203	43529368	1000	+	.	gene_id "MSTRG.112822"; transcript_id "MSTRG.112822.188"; exon_number "6";
chr20	StringTie	exon	43530284	43530419	1000	+	.	gene_id "MSTRG.112822"; transcript_id "MSTRG.112822.188"; exon_number "7";
chr20	StringTie	exon	43532773	43532924	1000	+	.	gene_id "MSTRG.112822"; transcript_id "MSTRG.112822.188"; exon_number "8";
chr20	StringTie	exon	43533342	43533418	1000	+	.	gene_id "MSTRG.112822"; transcript_id "MSTRG.112822.188"; exon_number "9";
chr20	StringTie	exon	43534008	43534394	1000	+	.	gene_id "MSTRG.112822"; transcript_id "MSTRG.112822.188"; exon_number "10";
chr20	StringTie	exon	43534828	43534942	1000	+	.	gene_id "MSTRG.112822"; transcript_id "MSTRG.112822.188"; exon_number "11";
chr20	StringTie	exon	43535837	43535936	1000	+	.	gene_id "MSTRG.112822"; transcript_id "MSTRG.112822.188"; exon_number "12";
chr20	StringTie	exon	43536097	43536294	1000	+	.	gene_id "MSTRG.112822"; transcript_id "MSTRG.112822.188"; exon_number "13";
chr20	StringTie	exon	43536409	43536458	1000	+	.	gene_id "MSTRG.112822"; transcript_id "MSTRG.112822.188"; exon_number "14";
chr20	StringTie	exon	43540151	43540308	1000	+	.	gene_id "MSTRG.112822"; transcript_id "MSTRG.112822.188"; exon_number "15";
chr20	StringTie	exon	43540753	43540815	1000	+	.	gene_id "MSTRG.112822"; transcript_id "MSTRG.112822.188"; exon_number "16";
chr20	StringTie	exon	43566473	43566531	1000	+	.	gene_id "MSTRG.112822"; transcript_id "MSTRG.112822.188"; exon_number "17";
chr20	StringTie	exon	43567068	43567117	1000	+	.	gene_id "MSTRG.112822"; transcript_id "MSTRG.112822.188"; exon_number "18";
chr20	StringTie	exon	43567665	43567722	1000	+	.	gene_id "MSTRG.112822"; transcript_id "MSTRG.112822.188"; exon_number "19";
chr20	StringTie	exon	43567916	43567999	1000	+	.	gene_id "MSTRG.112822"; transcript_id "MSTRG.112822.188"; exon_number "20";
chr20	StringTie	exon	43569385	43569516	1000	+	.	gene_id "MSTRG.112822"; transcript_id "MSTRG.112822.188"; exon_number "21";
chr20	StringTie	exon	43570617	43570729	1000	+	.	gene_id "MSTRG.112822"; transcript_id "MSTRG.112822.188"; exon_number "22";
chr20	StringTie	exon	43571024	43571060	1000	+	.	gene_id "MSTRG.112822"; transcript_id "MSTRG.112822.188"; exon_number "23";
chr20	StringTie	exon	43572051	43572137	1000	+	.	gene_id "MSTRG.112822"; transcript_id "MSTRG.112822.188"; exon_number "24";
chr20	StringTie	exon	43574909	43575004	1000	+	.	gene_id "MSTRG.112822"; transcript_id "MSTRG.112822.188"; exon_number "25";
chr20	StringTie	exon	43576224	43576379	1000	+	.	gene_id "MSTRG.112822"; transcript_id "MSTRG.112822.188"; exon_number "26";
chr20	StringTie	exon	43579972	43580061	1000	+	.	gene_id "MSTRG.112822"; transcript_id "MSTRG.112822.188"; exon_number "27";
chr20	StringTie	exon	43589678	43589823	1000	+	.	gene_id "MSTRG.112822"; transcript_id "MSTRG.112822.188"; exon_number "28";
chr20	StringTie	exon	43590847	43591054	1000	+	.	gene_id "MSTRG.112822"; transcript_id "MSTRG.112822.188"; exon_number "29";
chr20	StringTie	exon	43594693	43594817	1000	+	.	gene_id "MSTRG.112822"; transcript_id "MSTRG.112822.188"; exon_number "30";
chr20	StringTie	exon	43596435	43596522	1000	+	.	gene_id "MSTRG.112822"; transcript_id "MSTRG.112822.188"; exon_number "31";
chr20	StringTie	exon	43603760	43603889	1000	+	.	gene_id "MSTRG.112822"; transcript_id "MSTRG.112822.188"; exon_number "32";
chr20	StringTie	exon	43604183	43604258	1000	+	.	gene_id "MSTRG.112822"; transcript_id "MSTRG.112822.188"; exon_number "33";
chr20	StringTie	exon	43605002	43605216	1000	+	.	gene_id "MSTRG.112822"; transcript_id "MSTRG.112822.188"; exon_number "34";
chr20	StringTie	exon	43613850	43613976	1000	+	.	gene_id "MSTRG.112822"; transcript_id "MSTRG.112822.188"; exon_number "35";
chr20	StringTie	exon	43618241	43618353	1000	+	.	gene_id "MSTRG.112822"; transcript_id "MSTRG.112822.188"; exon_number "36";
chr20	StringTie	exon	43618940	43619026	1000	+	.	gene_id "MSTRG.112822"; transcript_id "MSTRG.112822.188"; exon_number "37";
chr20	StringTie	exon	43620857	43620925	1000	+	.	gene_id "MSTRG.112822"; transcript_id "MSTRG.112822.188"; exon_number "38";
chr20	StringTie	exon	43623891	43624045	1000	+	.	gene_id "MSTRG.112822"; transcript_id "MSTRG.112822.188"; exon_number "39";
chr20	StringTie	exon	43635926	43636013	1000	+	.	gene_id "MSTRG.112822"; transcript_id "MSTRG.112822.188"; exon_number "40";
chr20	StringTie	exon	43637145	43637253	1000	+	.	gene_id "MSTRG.112822"; transcript_id "MSTRG.112822.188"; exon_number "41";
chr20	StringTie	exon	43642479	43642624	1000	+	.	gene_id "MSTRG.112822"; transcript_id "MSTRG.112822.188"; exon_number "42";
chr20	StringTie	exon	43646936	43647333	1000	+	.	gene_id "MSTRG.112822"; transcript_id "MSTRG.112822.188"; exon_number "43";
chr20	StringTie	transcript	43514486	43553194	1000	+	.	gene_id "MSTRG.112822"; transcript_id "MSTRG.112822.189";
chr20	StringTie	exon	43514486	43514776	1000	+	.	gene_id "MSTRG.112822"; transcript_id "MSTRG.112822.189"; exon_number "1";
chr20	StringTie	exon	43515009	43515159	1000	+	.	gene_id "MSTRG.112822"; transcript_id "MSTRG.112822.189"; exon_number "2";
chr20	StringTie	exon	43515292	43515415	1000	+	.	gene_id "MSTRG.112822"; transcript_id "MSTRG.112822.189"; exon_number "3";
chr20	StringTie	exon	43516093	43516177	1000	+	.	gene_id "MSTRG.112822"; transcript_id "MSTRG.112822.189"; exon_number "4";
chr20	StringTie	exon	43528657	43528745	1000	+	.	gene_id "MSTRG.112822"; transcript_id "MSTRG.112822.189"; exon_number "5";
chr20	StringTie	exon	43529211	43529368	1000	+	.	gene_id "MSTRG.112822"; transcript_id "MSTRG.112822.189"; exon_number "6";
chr20	StringTie	exon	43530284	43530419	1000	+	.	gene_id "MSTRG.112822"; transcript_id "MSTRG.112822.189"; exon_number "7";
chr20	StringTie	exon	43530798	43530889	1000	+	.	gene_id "MSTRG.112822"; transcript_id "MSTRG.112822.189"; exon_number "8";
chr20	StringTie	exon	43532773	43532924	1000	+	.	gene_id "MSTRG.112822"; transcript_id "MSTRG.112822.189"; exon_number "9";
chr20	StringTie	exon	43533342	43533418	1000	+	.	gene_id "MSTRG.112822"; transcript_id "MSTRG.112822.189"; exon_number "10";
chr20	StringTie	exon	43534008	43534093	1000	+	.	gene_id "MSTRG.112822"; transcript_id "MSTRG.112822.189"; exon_number "11";
chr20	StringTie	exon	43534284	43534394	1000	+	.	gene_id "MSTRG.112822"; transcript_id "MSTRG.112822.189"; exon_number "12";
chr20	StringTie	exon	43534828	43534942	1000	+	.	gene_id "MSTRG.112822"; transcript_id "MSTRG.112822.189"; exon_number "13";
chr20	StringTie	exon	43535837	43535936	1000	+	.	gene_id "MSTRG.112822"; transcript_id "MSTRG.112822.189"; exon_number "14";
chr20	StringTie	exon	43536097	43536294	1000	+	.	gene_id "MSTRG.112822"; transcript_id "MSTRG.112822.189"; exon_number "15";
chr20	StringTie	exon	43536409	43536458	1000	+	.	gene_id "MSTRG.112822"; transcript_id "MSTRG.112822.189"; exon_number "16";
chr20	StringTie	exon	43540151	43540308	1000	+	.	gene_id "MSTRG.112822"; transcript_id "MSTRG.112822.189"; exon_number "17";
chr20	StringTie	exon	43540753	43540815	1000	+	.	gene_id "MSTRG.112822"; transcript_id "MSTRG.112822.189"; exon_number "18";
chr20	StringTie	exon	43551929	43553194	1000	+	.	gene_id "MSTRG.112822"; transcript_id "MSTRG.112822.189"; exon_number "19";
chr20	StringTie	transcript	43507680	43551117	1000	+	.	gene_id "MSTRG.112822"; transcript_id "MSTRG.112822.19";
chr20	StringTie	exon	43507680	43507744	1000	+	.	gene_id "MSTRG.112822"; transcript_id "MSTRG.112822.19"; exon_number "1";
chr20	StringTie	exon	43513838	43514061	1000	+	.	gene_id "MSTRG.112822"; transcript_id "MSTRG.112822.19"; exon_number "2";
chr20	StringTie	exon	43514635	43514776	1000	+	.	gene_id "MSTRG.112822"; transcript_id "MSTRG.112822.19"; exon_number "3";
chr20	StringTie	exon	43515009	43515159	1000	+	.	gene_id "MSTRG.112822"; transcript_id "MSTRG.112822.19"; exon_number "4";
chr20	StringTie	exon	43515292	43515415	1000	+	.	gene_id "MSTRG.112822"; transcript_id "MSTRG.112822.19"; exon_number "5";
chr20	StringTie	exon	43516093	43516177	1000	+	.	gene_id "MSTRG.112822"; transcript_id "MSTRG.112822.19"; exon_number "6";
chr20	StringTie	exon	43528657	43528745	1000	+	.	gene_id "MSTRG.112822"; transcript_id "MSTRG.112822.19"; exon_number "7";
chr20	StringTie	exon	43529264	43529368	1000	+	.	gene_id "MSTRG.112822"; transcript_id "MSTRG.112822.19"; exon_number "8";
chr20	StringTie	exon	43530284	43530419	1000	+	.	gene_id "MSTRG.112822"; transcript_id "MSTRG.112822.19"; exon_number "9";
chr20	StringTie	exon	43532773	43532924	1000	+	.	gene_id "MSTRG.112822"; transcript_id "MSTRG.112822.19"; exon_number "10";
chr20	StringTie	exon	43533342	43533418	1000	+	.	gene_id "MSTRG.112822"; transcript_id "MSTRG.112822.19"; exon_number "11";
chr20	StringTie	exon	43534008	43534093	1000	+	.	gene_id "MSTRG.112822"; transcript_id "MSTRG.112822.19"; exon_number "12";
chr20	StringTie	exon	43534284	43534394	1000	+	.	gene_id "MSTRG.112822"; transcript_id "MSTRG.112822.19"; exon_number "13";
chr20	StringTie	exon	43534828	43534942	1000	+	.	gene_id "MSTRG.112822"; transcript_id "MSTRG.112822.19"; exon_number "14";
chr20	StringTie	exon	43535837	43535936	1000	+	.	gene_id "MSTRG.112822"; transcript_id "MSTRG.112822.19"; exon_number "15";
chr20	StringTie	exon	43536097	43536294	1000	+	.	gene_id "MSTRG.112822"; transcript_id "MSTRG.112822.19"; exon_number "16";
chr20	StringTie	exon	43536409	43536458	1000	+	.	gene_id "MSTRG.112822"; transcript_id "MSTRG.112822.19"; exon_number "17";
chr20	StringTie	exon	43540151	43540308	1000	+	.	gene_id "MSTRG.112822"; transcript_id "MSTRG.112822.19"; exon_number "18";
chr20	StringTie	exon	43540753	43540815	1000	+	.	gene_id "MSTRG.112822"; transcript_id "MSTRG.112822.19"; exon_number "19";
chr20	StringTie	exon	43548147	43551117	1000	+	.	gene_id "MSTRG.112822"; transcript_id "MSTRG.112822.19"; exon_number "20";
chr20	StringTie	transcript	43514510	43550954	1000	+	.	gene_id "MSTRG.112822"; transcript_id "MSTRG.112822.190";
chr20	StringTie	exon	43514510	43514776	1000	+	.	gene_id "MSTRG.112822"; transcript_id "MSTRG.112822.190"; exon_number "1";
chr20	StringTie	exon	43515009	43515159	1000	+	.	gene_id "MSTRG.112822"; transcript_id "MSTRG.112822.190"; exon_number "2";
chr20	StringTie	exon	43515292	43515415	1000	+	.	gene_id "MSTRG.112822"; transcript_id "MSTRG.112822.190"; exon_number "3";
chr20	StringTie	exon	43516093	43516177	1000	+	.	gene_id "MSTRG.112822"; transcript_id "MSTRG.112822.190"; exon_number "4";
chr20	StringTie	exon	43528657	43528745	1000	+	.	gene_id "MSTRG.112822"; transcript_id "MSTRG.112822.190"; exon_number "5";
chr20	StringTie	exon	43529264	43529368	1000	+	.	gene_id "MSTRG.112822"; transcript_id "MSTRG.112822.190"; exon_number "6";
chr20	StringTie	exon	43530284	43530889	1000	+	.	gene_id "MSTRG.112822"; transcript_id "MSTRG.112822.190"; exon_number "7";
chr20	StringTie	exon	43532773	43532924	1000	+	.	gene_id "MSTRG.112822"; transcript_id "MSTRG.112822.190"; exon_number "8";
chr20	StringTie	exon	43533342	43533418	1000	+	.	gene_id "MSTRG.112822"; transcript_id "MSTRG.112822.190"; exon_number "9";
chr20	StringTie	exon	43534008	43534093	1000	+	.	gene_id "MSTRG.112822"; transcript_id "MSTRG.112822.190"; exon_number "10";
chr20	StringTie	exon	43534284	43534394	1000	+	.	gene_id "MSTRG.112822"; transcript_id "MSTRG.112822.190"; exon_number "11";
chr20	StringTie	exon	43534828	43534942	1000	+	.	gene_id "MSTRG.112822"; transcript_id "MSTRG.112822.190"; exon_number "12";
chr20	StringTie	exon	43535837	43535936	1000	+	.	gene_id "MSTRG.112822"; transcript_id "MSTRG.112822.190"; exon_number "13";
chr20	StringTie	exon	43536101	43536294	1000	+	.	gene_id "MSTRG.112822"; transcript_id "MSTRG.112822.190"; exon_number "14";
chr20	StringTie	exon	43536409	43536458	1000	+	.	gene_id "MSTRG.112822"; transcript_id "MSTRG.112822.190"; exon_number "15";
chr20	StringTie	exon	43540131	43540308	1000	+	.	gene_id "MSTRG.112822"; transcript_id "MSTRG.112822.190"; exon_number "16";
chr20	StringTie	exon	43540753	43540815	1000	+	.	gene_id "MSTRG.112822"; transcript_id "MSTRG.112822.190"; exon_number "17";
chr20	StringTie	exon	43548147	43550954	1000	+	.	gene_id "MSTRG.112822"; transcript_id "MSTRG.112822.190"; exon_number "18";
chr20	StringTie	transcript	43514516	43550957	1000	+	.	gene_id "MSTRG.112822"; transcript_id "MSTRG.112822.191";
chr20	StringTie	exon	43514516	43514776	1000	+	.	gene_id "MSTRG.112822"; transcript_id "MSTRG.112822.191"; exon_number "1";
chr20	StringTie	exon	43515292	43515415	1000	+	.	gene_id "MSTRG.112822"; transcript_id "MSTRG.112822.191"; exon_number "2";
chr20	StringTie	exon	43516093	43516177	1000	+	.	gene_id "MSTRG.112822"; transcript_id "MSTRG.112822.191"; exon_number "3";
chr20	StringTie	exon	43528657	43528745	1000	+	.	gene_id "MSTRG.112822"; transcript_id "MSTRG.112822.191"; exon_number "4";
chr20	StringTie	exon	43529264	43529368	1000	+	.	gene_id "MSTRG.112822"; transcript_id "MSTRG.112822.191"; exon_number "5";
chr20	StringTie	exon	43530284	43530419	1000	+	.	gene_id "MSTRG.112822"; transcript_id "MSTRG.112822.191"; exon_number "6";
chr20	StringTie	exon	43532773	43532924	1000	+	.	gene_id "MSTRG.112822"; transcript_id "MSTRG.112822.191"; exon_number "7";
chr20	StringTie	exon	43533342	43533418	1000	+	.	gene_id "MSTRG.112822"; transcript_id "MSTRG.112822.191"; exon_number "8";
chr20	StringTie	exon	43534008	43534093	1000	+	.	gene_id "MSTRG.112822"; transcript_id "MSTRG.112822.191"; exon_number "9";
chr20	StringTie	exon	43534284	43534394	1000	+	.	gene_id "MSTRG.112822"; transcript_id "MSTRG.112822.191"; exon_number "10";
chr20	StringTie	exon	43534828	43534942	1000	+	.	gene_id "MSTRG.112822"; transcript_id "MSTRG.112822.191"; exon_number "11";
chr20	StringTie	exon	43535837	43535936	1000	+	.	gene_id "MSTRG.112822"; transcript_id "MSTRG.112822.191"; exon_number "12";
chr20	StringTie	exon	43536097	43536294	1000	+	.	gene_id "MSTRG.112822"; transcript_id "MSTRG.112822.191"; exon_number "13";
chr20	StringTie	exon	43536409	43536458	1000	+	.	gene_id "MSTRG.112822"; transcript_id "MSTRG.112822.191"; exon_number "14";
chr20	StringTie	exon	43540151	43540308	1000	+	.	gene_id "MSTRG.112822"; transcript_id "MSTRG.112822.191"; exon_number "15";
chr20	StringTie	exon	43540753	43540815	1000	+	.	gene_id "MSTRG.112822"; transcript_id "MSTRG.112822.191"; exon_number "16";
chr20	StringTie	exon	43548147	43550957	1000	+	.	gene_id "MSTRG.112822"; transcript_id "MSTRG.112822.191"; exon_number "17";
chr20	StringTie	transcript	43514549	43552284	1000	+	.	gene_id "MSTRG.112822"; transcript_id "MSTRG.112822.193";
chr20	StringTie	exon	43514549	43514776	1000	+	.	gene_id "MSTRG.112822"; transcript_id "MSTRG.112822.193"; exon_number "1";
chr20	StringTie	exon	43515009	43515159	1000	+	.	gene_id "MSTRG.112822"; transcript_id "MSTRG.112822.193"; exon_number "2";
chr20	StringTie	exon	43516093	43516177	1000	+	.	gene_id "MSTRG.112822"; transcript_id "MSTRG.112822.193"; exon_number "3";
chr20	StringTie	exon	43528657	43528745	1000	+	.	gene_id "MSTRG.112822"; transcript_id "MSTRG.112822.193"; exon_number "4";
chr20	StringTie	exon	43529203	43529368	1000	+	.	gene_id "MSTRG.112822"; transcript_id "MSTRG.112822.193"; exon_number "5";
chr20	StringTie	exon	43530284	43530419	1000	+	.	gene_id "MSTRG.112822"; transcript_id "MSTRG.112822.193"; exon_number "6";
chr20	StringTie	exon	43530798	43530889	1000	+	.	gene_id "MSTRG.112822"; transcript_id "MSTRG.112822.193"; exon_number "7";
chr20	StringTie	exon	43532773	43532924	1000	+	.	gene_id "MSTRG.112822"; transcript_id "MSTRG.112822.193"; exon_number "8";
chr20	StringTie	exon	43533342	43533418	1000	+	.	gene_id "MSTRG.112822"; transcript_id "MSTRG.112822.193"; exon_number "9";
chr20	StringTie	exon	43534008	43534093	1000	+	.	gene_id "MSTRG.112822"; transcript_id "MSTRG.112822.193"; exon_number "10";
chr20	StringTie	exon	43534284	43534394	1000	+	.	gene_id "MSTRG.112822"; transcript_id "MSTRG.112822.193"; exon_number "11";
chr20	StringTie	exon	43534828	43534942	1000	+	.	gene_id "MSTRG.112822"; transcript_id "MSTRG.112822.193"; exon_number "12";
chr20	StringTie	exon	43535837	43535936	1000	+	.	gene_id "MSTRG.112822"; transcript_id "MSTRG.112822.193"; exon_number "13";
chr20	StringTie	exon	43536097	43536294	1000	+	.	gene_id "MSTRG.112822"; transcript_id "MSTRG.112822.193"; exon_number "14";
chr20	StringTie	exon	43536409	43536458	1000	+	.	gene_id "MSTRG.112822"; transcript_id "MSTRG.112822.193"; exon_number "15";
chr20	StringTie	exon	43540151	43540308	1000	+	.	gene_id "MSTRG.112822"; transcript_id "MSTRG.112822.193"; exon_number "16";
chr20	StringTie	exon	43540753	43540815	1000	+	.	gene_id "MSTRG.112822"; transcript_id "MSTRG.112822.193"; exon_number "17";
chr20	StringTie	exon	43548147	43552284	1000	+	.	gene_id "MSTRG.112822"; transcript_id "MSTRG.112822.193"; exon_number "18";
chr20	StringTie	transcript	43514549	43541895	1000	+	.	gene_id "MSTRG.112822"; transcript_id "MSTRG.112822.194";
chr20	StringTie	exon	43514549	43514776	1000	+	.	gene_id "MSTRG.112822"; transcript_id "MSTRG.112822.194"; exon_number "1";
chr20	StringTie	exon	43515009	43515159	1000	+	.	gene_id "MSTRG.112822"; transcript_id "MSTRG.112822.194"; exon_number "2";
chr20	StringTie	exon	43516093	43516177	1000	+	.	gene_id "MSTRG.112822"; transcript_id "MSTRG.112822.194"; exon_number "3";
chr20	StringTie	exon	43528657	43528745	1000	+	.	gene_id "MSTRG.112822"; transcript_id "MSTRG.112822.194"; exon_number "4";
chr20	StringTie	exon	43529203	43529368	1000	+	.	gene_id "MSTRG.112822"; transcript_id "MSTRG.112822.194"; exon_number "5";
chr20	StringTie	exon	43530284	43530419	1000	+	.	gene_id "MSTRG.112822"; transcript_id "MSTRG.112822.194"; exon_number "6";
chr20	StringTie	exon	43532773	43532924	1000	+	.	gene_id "MSTRG.112822"; transcript_id "MSTRG.112822.194"; exon_number "7";
chr20	StringTie	exon	43533342	43533418	1000	+	.	gene_id "MSTRG.112822"; transcript_id "MSTRG.112822.194"; exon_number "8";
chr20	StringTie	exon	43534008	43534394	1000	+	.	gene_id "MSTRG.112822"; transcript_id "MSTRG.112822.194"; exon_number "9";
chr20	StringTie	exon	43534828	43534942	1000	+	.	gene_id "MSTRG.112822"; transcript_id "MSTRG.112822.194"; exon_number "10";
chr20	StringTie	exon	43535837	43535936	1000	+	.	gene_id "MSTRG.112822"; transcript_id "MSTRG.112822.194"; exon_number "11";
chr20	StringTie	exon	43536097	43536294	1000	+	.	gene_id "MSTRG.112822"; transcript_id "MSTRG.112822.194"; exon_number "12";
chr20	StringTie	exon	43536409	43536458	1000	+	.	gene_id "MSTRG.112822"; transcript_id "MSTRG.112822.194"; exon_number "13";
chr20	StringTie	exon	43540151	43540308	1000	+	.	gene_id "MSTRG.112822"; transcript_id "MSTRG.112822.194"; exon_number "14";
chr20	StringTie	exon	43540753	43541895	1000	+	.	gene_id "MSTRG.112822"; transcript_id "MSTRG.112822.194"; exon_number "15";
chr20	StringTie	transcript	43514549	43551167	1000	+	.	gene_id "MSTRG.112822"; transcript_id "MSTRG.112822.195";
chr20	StringTie	exon	43514549	43514776	1000	+	.	gene_id "MSTRG.112822"; transcript_id "MSTRG.112822.195"; exon_number "1";
chr20	StringTie	exon	43515009	43515159	1000	+	.	gene_id "MSTRG.112822"; transcript_id "MSTRG.112822.195"; exon_number "2";
chr20	StringTie	exon	43516093	43516177	1000	+	.	gene_id "MSTRG.112822"; transcript_id "MSTRG.112822.195"; exon_number "3";
chr20	StringTie	exon	43528657	43528745	1000	+	.	gene_id "MSTRG.112822"; transcript_id "MSTRG.112822.195"; exon_number "4";
chr20	StringTie	exon	43529203	43529368	1000	+	.	gene_id "MSTRG.112822"; transcript_id "MSTRG.112822.195"; exon_number "5";
chr20	StringTie	exon	43530284	43532924	1000	+	.	gene_id "MSTRG.112822"; transcript_id "MSTRG.112822.195"; exon_number "6";
chr20	StringTie	exon	43533342	43533418	1000	+	.	gene_id "MSTRG.112822"; transcript_id "MSTRG.112822.195"; exon_number "7";
chr20	StringTie	exon	43534008	43534093	1000	+	.	gene_id "MSTRG.112822"; transcript_id "MSTRG.112822.195"; exon_number "8";
chr20	StringTie	exon	43534284	43534394	1000	+	.	gene_id "MSTRG.112822"; transcript_id "MSTRG.112822.195"; exon_number "9";
chr20	StringTie	exon	43534828	43534942	1000	+	.	gene_id "MSTRG.112822"; transcript_id "MSTRG.112822.195"; exon_number "10";
chr20	StringTie	exon	43535837	43535936	1000	+	.	gene_id "MSTRG.112822"; transcript_id "MSTRG.112822.195"; exon_number "11";
chr20	StringTie	exon	43536097	43536294	1000	+	.	gene_id "MSTRG.112822"; transcript_id "MSTRG.112822.195"; exon_number "12";
chr20	StringTie	exon	43536409	43536458	1000	+	.	gene_id "MSTRG.112822"; transcript_id "MSTRG.112822.195"; exon_number "13";
chr20	StringTie	exon	43540151	43540308	1000	+	.	gene_id "MSTRG.112822"; transcript_id "MSTRG.112822.195"; exon_number "14";
chr20	StringTie	exon	43540753	43540815	1000	+	.	gene_id "MSTRG.112822"; transcript_id "MSTRG.112822.195"; exon_number "15";
chr20	StringTie	exon	43548111	43551167	1000	+	.	gene_id "MSTRG.112822"; transcript_id "MSTRG.112822.195"; exon_number "16";
chr20	StringTie	transcript	43514549	43552832	1000	+	.	gene_id "MSTRG.112822"; transcript_id "MSTRG.112822.196";
chr20	StringTie	exon	43514549	43514776	1000	+	.	gene_id "MSTRG.112822"; transcript_id "MSTRG.112822.196"; exon_number "1";
chr20	StringTie	exon	43515009	43515159	1000	+	.	gene_id "MSTRG.112822"; transcript_id "MSTRG.112822.196"; exon_number "2";
chr20	StringTie	exon	43516093	43516177	1000	+	.	gene_id "MSTRG.112822"; transcript_id "MSTRG.112822.196"; exon_number "3";
chr20	StringTie	exon	43528657	43528745	1000	+	.	gene_id "MSTRG.112822"; transcript_id "MSTRG.112822.196"; exon_number "4";
chr20	StringTie	exon	43529203	43529368	1000	+	.	gene_id "MSTRG.112822"; transcript_id "MSTRG.112822.196"; exon_number "5";
chr20	StringTie	exon	43530284	43530419	1000	+	.	gene_id "MSTRG.112822"; transcript_id "MSTRG.112822.196"; exon_number "6";
chr20	StringTie	exon	43532773	43532924	1000	+	.	gene_id "MSTRG.112822"; transcript_id "MSTRG.112822.196"; exon_number "7";
chr20	StringTie	exon	43533342	43533418	1000	+	.	gene_id "MSTRG.112822"; transcript_id "MSTRG.112822.196"; exon_number "8";
chr20	StringTie	exon	43534008	43534093	1000	+	.	gene_id "MSTRG.112822"; transcript_id "MSTRG.112822.196"; exon_number "9";
chr20	StringTie	exon	43534284	43534394	1000	+	.	gene_id "MSTRG.112822"; transcript_id "MSTRG.112822.196"; exon_number "10";
chr20	StringTie	exon	43534828	43534942	1000	+	.	gene_id "MSTRG.112822"; transcript_id "MSTRG.112822.196"; exon_number "11";
chr20	StringTie	exon	43535837	43535936	1000	+	.	gene_id "MSTRG.112822"; transcript_id "MSTRG.112822.196"; exon_number "12";
chr20	StringTie	exon	43536097	43536294	1000	+	.	gene_id "MSTRG.112822"; transcript_id "MSTRG.112822.196"; exon_number "13";
chr20	StringTie	exon	43536409	43536458	1000	+	.	gene_id "MSTRG.112822"; transcript_id "MSTRG.112822.196"; exon_number "14";
chr20	StringTie	exon	43540151	43540308	1000	+	.	gene_id "MSTRG.112822"; transcript_id "MSTRG.112822.196"; exon_number "15";
chr20	StringTie	exon	43540753	43540815	1000	+	.	gene_id "MSTRG.112822"; transcript_id "MSTRG.112822.196"; exon_number "16";
chr20	StringTie	exon	43551929	43552832	1000	+	.	gene_id "MSTRG.112822"; transcript_id "MSTRG.112822.196"; exon_number "17";
chr20	StringTie	transcript	43514549	43551057	1000	+	.	gene_id "MSTRG.112822"; transcript_id "MSTRG.112822.197";
chr20	StringTie	exon	43514549	43514776	1000	+	.	gene_id "MSTRG.112822"; transcript_id "MSTRG.112822.197"; exon_number "1";
chr20	StringTie	exon	43515009	43515159	1000	+	.	gene_id "MSTRG.112822"; transcript_id "MSTRG.112822.197"; exon_number "2";
chr20	StringTie	exon	43516093	43516177	1000	+	.	gene_id "MSTRG.112822"; transcript_id "MSTRG.112822.197"; exon_number "3";
chr20	StringTie	exon	43528657	43528745	1000	+	.	gene_id "MSTRG.112822"; transcript_id "MSTRG.112822.197"; exon_number "4";
chr20	StringTie	exon	43529203	43529368	1000	+	.	gene_id "MSTRG.112822"; transcript_id "MSTRG.112822.197"; exon_number "5";
chr20	StringTie	exon	43530284	43530419	1000	+	.	gene_id "MSTRG.112822"; transcript_id "MSTRG.112822.197"; exon_number "6";
chr20	StringTie	exon	43532773	43532924	1000	+	.	gene_id "MSTRG.112822"; transcript_id "MSTRG.112822.197"; exon_number "7";
chr20	StringTie	exon	43533342	43533418	1000	+	.	gene_id "MSTRG.112822"; transcript_id "MSTRG.112822.197"; exon_number "8";
chr20	StringTie	exon	43534008	43534093	1000	+	.	gene_id "MSTRG.112822"; transcript_id "MSTRG.112822.197"; exon_number "9";
chr20	StringTie	exon	43534284	43534394	1000	+	.	gene_id "MSTRG.112822"; transcript_id "MSTRG.112822.197"; exon_number "10";
chr20	StringTie	exon	43534828	43534942	1000	+	.	gene_id "MSTRG.112822"; transcript_id "MSTRG.112822.197"; exon_number "11";
chr20	StringTie	exon	43535837	43535936	1000	+	.	gene_id "MSTRG.112822"; transcript_id "MSTRG.112822.197"; exon_number "12";
chr20	StringTie	exon	43536101	43536294	1000	+	.	gene_id "MSTRG.112822"; transcript_id "MSTRG.112822.197"; exon_number "13";
chr20	StringTie	exon	43536409	43536458	1000	+	.	gene_id "MSTRG.112822"; transcript_id "MSTRG.112822.197"; exon_number "14";
chr20	StringTie	exon	43540151	43540308	1000	+	.	gene_id "MSTRG.112822"; transcript_id "MSTRG.112822.197"; exon_number "15";
chr20	StringTie	exon	43540753	43540815	1000	+	.	gene_id "MSTRG.112822"; transcript_id "MSTRG.112822.197"; exon_number "16";
chr20	StringTie	exon	43548147	43551057	1000	+	.	gene_id "MSTRG.112822"; transcript_id "MSTRG.112822.197"; exon_number "17";
chr20	StringTie	transcript	43514549	43541880	1000	+	.	gene_id "MSTRG.112822"; transcript_id "MSTRG.112822.198";
chr20	StringTie	exon	43514549	43514776	1000	+	.	gene_id "MSTRG.112822"; transcript_id "MSTRG.112822.198"; exon_number "1";
chr20	StringTie	exon	43515009	43515159	1000	+	.	gene_id "MSTRG.112822"; transcript_id "MSTRG.112822.198"; exon_number "2";
chr20	StringTie	exon	43516093	43516177	1000	+	.	gene_id "MSTRG.112822"; transcript_id "MSTRG.112822.198"; exon_number "3";
chr20	StringTie	exon	43528657	43528745	1000	+	.	gene_id "MSTRG.112822"; transcript_id "MSTRG.112822.198"; exon_number "4";
chr20	StringTie	exon	43529203	43529368	1000	+	.	gene_id "MSTRG.112822"; transcript_id "MSTRG.112822.198"; exon_number "5";
chr20	StringTie	exon	43530284	43530419	1000	+	.	gene_id "MSTRG.112822"; transcript_id "MSTRG.112822.198"; exon_number "6";
chr20	StringTie	exon	43530798	43530889	1000	+	.	gene_id "MSTRG.112822"; transcript_id "MSTRG.112822.198"; exon_number "7";
chr20	StringTie	exon	43532773	43532924	1000	+	.	gene_id "MSTRG.112822"; transcript_id "MSTRG.112822.198"; exon_number "8";
chr20	StringTie	exon	43533342	43533418	1000	+	.	gene_id "MSTRG.112822"; transcript_id "MSTRG.112822.198"; exon_number "9";
chr20	StringTie	exon	43534008	43534093	1000	+	.	gene_id "MSTRG.112822"; transcript_id "MSTRG.112822.198"; exon_number "10";
chr20	StringTie	exon	43534284	43534394	1000	+	.	gene_id "MSTRG.112822"; transcript_id "MSTRG.112822.198"; exon_number "11";
chr20	StringTie	exon	43534828	43534942	1000	+	.	gene_id "MSTRG.112822"; transcript_id "MSTRG.112822.198"; exon_number "12";
chr20	StringTie	exon	43535837	43535936	1000	+	.	gene_id "MSTRG.112822"; transcript_id "MSTRG.112822.198"; exon_number "13";
chr20	StringTie	exon	43536097	43536294	1000	+	.	gene_id "MSTRG.112822"; transcript_id "MSTRG.112822.198"; exon_number "14";
chr20	StringTie	exon	43536409	43536458	1000	+	.	gene_id "MSTRG.112822"; transcript_id "MSTRG.112822.198"; exon_number "15";
chr20	StringTie	exon	43540151	43540308	1000	+	.	gene_id "MSTRG.112822"; transcript_id "MSTRG.112822.198"; exon_number "16";
chr20	StringTie	exon	43540753	43540815	1000	+	.	gene_id "MSTRG.112822"; transcript_id "MSTRG.112822.198"; exon_number "17";
chr20	StringTie	exon	43540934	43541880	1000	+	.	gene_id "MSTRG.112822"; transcript_id "MSTRG.112822.198"; exon_number "18";
chr20	StringTie	transcript	43507421	43588312	1000	+	.	gene_id "MSTRG.112822"; transcript_id "MSTRG.112822.2";
chr20	StringTie	exon	43507421	43507744	1000	+	.	gene_id "MSTRG.112822"; transcript_id "MSTRG.112822.2"; exon_number "1";
chr20	StringTie	exon	43513476	43513639	1000	+	.	gene_id "MSTRG.112822"; transcript_id "MSTRG.112822.2"; exon_number "2";
chr20	StringTie	exon	43513838	43514776	1000	+	.	gene_id "MSTRG.112822"; transcript_id "MSTRG.112822.2"; exon_number "3";
chr20	StringTie	exon	43515009	43515159	1000	+	.	gene_id "MSTRG.112822"; transcript_id "MSTRG.112822.2"; exon_number "4";
chr20	StringTie	exon	43515292	43515415	1000	+	.	gene_id "MSTRG.112822"; transcript_id "MSTRG.112822.2"; exon_number "5";
chr20	StringTie	exon	43516093	43516177	1000	+	.	gene_id "MSTRG.112822"; transcript_id "MSTRG.112822.2"; exon_number "6";
chr20	StringTie	exon	43528657	43528745	1000	+	.	gene_id "MSTRG.112822"; transcript_id "MSTRG.112822.2"; exon_number "7";
chr20	StringTie	exon	43529203	43529368	1000	+	.	gene_id "MSTRG.112822"; transcript_id "MSTRG.112822.2"; exon_number "8";
chr20	StringTie	exon	43530284	43530419	1000	+	.	gene_id "MSTRG.112822"; transcript_id "MSTRG.112822.2"; exon_number "9";
chr20	StringTie	exon	43532773	43532924	1000	+	.	gene_id "MSTRG.112822"; transcript_id "MSTRG.112822.2"; exon_number "10";
chr20	StringTie	exon	43533342	43533418	1000	+	.	gene_id "MSTRG.112822"; transcript_id "MSTRG.112822.2"; exon_number "11";
chr20	StringTie	exon	43534008	43534093	1000	+	.	gene_id "MSTRG.112822"; transcript_id "MSTRG.112822.2"; exon_number "12";
chr20	StringTie	exon	43534284	43534394	1000	+	.	gene_id "MSTRG.112822"; transcript_id "MSTRG.112822.2"; exon_number "13";
chr20	StringTie	exon	43534828	43534942	1000	+	.	gene_id "MSTRG.112822"; transcript_id "MSTRG.112822.2"; exon_number "14";
chr20	StringTie	exon	43535837	43535936	1000	+	.	gene_id "MSTRG.112822"; transcript_id "MSTRG.112822.2"; exon_number "15";
chr20	StringTie	exon	43536097	43536294	1000	+	.	gene_id "MSTRG.112822"; transcript_id "MSTRG.112822.2"; exon_number "16";
chr20	StringTie	exon	43536409	43536458	1000	+	.	gene_id "MSTRG.112822"; transcript_id "MSTRG.112822.2"; exon_number "17";
chr20	StringTie	exon	43540151	43540308	1000	+	.	gene_id "MSTRG.112822"; transcript_id "MSTRG.112822.2"; exon_number "18";
chr20	StringTie	exon	43540753	43559159	1000	+	.	gene_id "MSTRG.112822"; transcript_id "MSTRG.112822.2"; exon_number "19";
chr20	StringTie	exon	43566473	43566531	1000	+	.	gene_id "MSTRG.112822"; transcript_id "MSTRG.112822.2"; exon_number "20";
chr20	StringTie	exon	43567068	43567117	1000	+	.	gene_id "MSTRG.112822"; transcript_id "MSTRG.112822.2"; exon_number "21";
chr20	StringTie	exon	43567665	43567722	1000	+	.	gene_id "MSTRG.112822"; transcript_id "MSTRG.112822.2"; exon_number "22";
chr20	StringTie	exon	43567916	43567999	1000	+	.	gene_id "MSTRG.112822"; transcript_id "MSTRG.112822.2"; exon_number "23";
chr20	StringTie	exon	43569385	43569516	1000	+	.	gene_id "MSTRG.112822"; transcript_id "MSTRG.112822.2"; exon_number "24";
chr20	StringTie	exon	43570617	43570729	1000	+	.	gene_id "MSTRG.112822"; transcript_id "MSTRG.112822.2"; exon_number "25";
chr20	StringTie	exon	43571024	43571060	1000	+	.	gene_id "MSTRG.112822"; transcript_id "MSTRG.112822.2"; exon_number "26";
chr20	StringTie	exon	43572051	43572137	1000	+	.	gene_id "MSTRG.112822"; transcript_id "MSTRG.112822.2"; exon_number "27";
chr20	StringTie	exon	43574909	43575138	1000	+	.	gene_id "MSTRG.112822"; transcript_id "MSTRG.112822.2"; exon_number "28";
chr20	StringTie	exon	43576224	43576379	1000	+	.	gene_id "MSTRG.112822"; transcript_id "MSTRG.112822.2"; exon_number "29";
chr20	StringTie	exon	43579972	43580061	1000	+	.	gene_id "MSTRG.112822"; transcript_id "MSTRG.112822.2"; exon_number "30";
chr20	StringTie	exon	43584852	43588312	1000	+	.	gene_id "MSTRG.112822"; transcript_id "MSTRG.112822.2"; exon_number "31";
chr20	StringTie	transcript	43507680	43550938	1000	+	.	gene_id "MSTRG.112822"; transcript_id "MSTRG.112822.20";
chr20	StringTie	exon	43507680	43507744	1000	+	.	gene_id "MSTRG.112822"; transcript_id "MSTRG.112822.20"; exon_number "1";
chr20	StringTie	exon	43513838	43514061	1000	+	.	gene_id "MSTRG.112822"; transcript_id "MSTRG.112822.20"; exon_number "2";
chr20	StringTie	exon	43514635	43514776	1000	+	.	gene_id "MSTRG.112822"; transcript_id "MSTRG.112822.20"; exon_number "3";
chr20	StringTie	exon	43515009	43515159	1000	+	.	gene_id "MSTRG.112822"; transcript_id "MSTRG.112822.20"; exon_number "4";
chr20	StringTie	exon	43515292	43515415	1000	+	.	gene_id "MSTRG.112822"; transcript_id "MSTRG.112822.20"; exon_number "5";
chr20	StringTie	exon	43515919	43516013	1000	+	.	gene_id "MSTRG.112822"; transcript_id "MSTRG.112822.20"; exon_number "6";
chr20	StringTie	exon	43516093	43516177	1000	+	.	gene_id "MSTRG.112822"; transcript_id "MSTRG.112822.20"; exon_number "7";
chr20	StringTie	exon	43528657	43528745	1000	+	.	gene_id "MSTRG.112822"; transcript_id "MSTRG.112822.20"; exon_number "8";
chr20	StringTie	exon	43529203	43529368	1000	+	.	gene_id "MSTRG.112822"; transcript_id "MSTRG.112822.20"; exon_number "9";
chr20	StringTie	exon	43530284	43530419	1000	+	.	gene_id "MSTRG.112822"; transcript_id "MSTRG.112822.20"; exon_number "10";
chr20	StringTie	exon	43530798	43530889	1000	+	.	gene_id "MSTRG.112822"; transcript_id "MSTRG.112822.20"; exon_number "11";
chr20	StringTie	exon	43532773	43532924	1000	+	.	gene_id "MSTRG.112822"; transcript_id "MSTRG.112822.20"; exon_number "12";
chr20	StringTie	exon	43533342	43533418	1000	+	.	gene_id "MSTRG.112822"; transcript_id "MSTRG.112822.20"; exon_number "13";
chr20	StringTie	exon	43534008	43534093	1000	+	.	gene_id "MSTRG.112822"; transcript_id "MSTRG.112822.20"; exon_number "14";
chr20	StringTie	exon	43534284	43534394	1000	+	.	gene_id "MSTRG.112822"; transcript_id "MSTRG.112822.20"; exon_number "15";
chr20	StringTie	exon	43534828	43534942	1000	+	.	gene_id "MSTRG.112822"; transcript_id "MSTRG.112822.20"; exon_number "16";
chr20	StringTie	exon	43535837	43535936	1000	+	.	gene_id "MSTRG.112822"; transcript_id "MSTRG.112822.20"; exon_number "17";
chr20	StringTie	exon	43536097	43536294	1000	+	.	gene_id "MSTRG.112822"; transcript_id "MSTRG.112822.20"; exon_number "18";
chr20	StringTie	exon	43536409	43536458	1000	+	.	gene_id "MSTRG.112822"; transcript_id "MSTRG.112822.20"; exon_number "19";
chr20	StringTie	exon	43540151	43540308	1000	+	.	gene_id "MSTRG.112822"; transcript_id "MSTRG.112822.20"; exon_number "20";
chr20	StringTie	exon	43540753	43540815	1000	+	.	gene_id "MSTRG.112822"; transcript_id "MSTRG.112822.20"; exon_number "21";
chr20	StringTie	exon	43548147	43550938	1000	+	.	gene_id "MSTRG.112822"; transcript_id "MSTRG.112822.20"; exon_number "22";
chr20	StringTie	transcript	43514708	43550966	1000	+	.	gene_id "MSTRG.112822"; transcript_id "MSTRG.112822.200";
chr20	StringTie	exon	43514708	43514776	1000	+	.	gene_id "MSTRG.112822"; transcript_id "MSTRG.112822.200"; exon_number "1";
chr20	StringTie	exon	43515009	43515159	1000	+	.	gene_id "MSTRG.112822"; transcript_id "MSTRG.112822.200"; exon_number "2";
chr20	StringTie	exon	43515292	43515415	1000	+	.	gene_id "MSTRG.112822"; transcript_id "MSTRG.112822.200"; exon_number "3";
chr20	StringTie	exon	43515919	43516177	1000	+	.	gene_id "MSTRG.112822"; transcript_id "MSTRG.112822.200"; exon_number "4";
chr20	StringTie	exon	43528657	43528745	1000	+	.	gene_id "MSTRG.112822"; transcript_id "MSTRG.112822.200"; exon_number "5";
chr20	StringTie	exon	43529203	43529368	1000	+	.	gene_id "MSTRG.112822"; transcript_id "MSTRG.112822.200"; exon_number "6";
chr20	StringTie	exon	43530284	43530419	1000	+	.	gene_id "MSTRG.112822"; transcript_id "MSTRG.112822.200"; exon_number "7";
chr20	StringTie	exon	43530798	43530889	1000	+	.	gene_id "MSTRG.112822"; transcript_id "MSTRG.112822.200"; exon_number "8";
chr20	StringTie	exon	43532773	43532924	1000	+	.	gene_id "MSTRG.112822"; transcript_id "MSTRG.112822.200"; exon_number "9";
chr20	StringTie	exon	43534008	43534093	1000	+	.	gene_id "MSTRG.112822"; transcript_id "MSTRG.112822.200"; exon_number "10";
chr20	StringTie	exon	43534284	43534394	1000	+	.	gene_id "MSTRG.112822"; transcript_id "MSTRG.112822.200"; exon_number "11";
chr20	StringTie	exon	43534828	43534942	1000	+	.	gene_id "MSTRG.112822"; transcript_id "MSTRG.112822.200"; exon_number "12";
chr20	StringTie	exon	43535837	43535936	1000	+	.	gene_id "MSTRG.112822"; transcript_id "MSTRG.112822.200"; exon_number "13";
chr20	StringTie	exon	43536097	43536294	1000	+	.	gene_id "MSTRG.112822"; transcript_id "MSTRG.112822.200"; exon_number "14";
chr20	StringTie	exon	43536409	43536458	1000	+	.	gene_id "MSTRG.112822"; transcript_id "MSTRG.112822.200"; exon_number "15";
chr20	StringTie	exon	43540151	43540308	1000	+	.	gene_id "MSTRG.112822"; transcript_id "MSTRG.112822.200"; exon_number "16";
chr20	StringTie	exon	43540753	43540815	1000	+	.	gene_id "MSTRG.112822"; transcript_id "MSTRG.112822.200"; exon_number "17";
chr20	StringTie	exon	43548147	43550966	1000	+	.	gene_id "MSTRG.112822"; transcript_id "MSTRG.112822.200"; exon_number "18";
chr20	StringTie	transcript	43514962	43550954	1000	+	.	gene_id "MSTRG.112822"; transcript_id "MSTRG.112822.202";
chr20	StringTie	exon	43514962	43515159	1000	+	.	gene_id "MSTRG.112822"; transcript_id "MSTRG.112822.202"; exon_number "1";
chr20	StringTie	exon	43515292	43515415	1000	+	.	gene_id "MSTRG.112822"; transcript_id "MSTRG.112822.202"; exon_number "2";
chr20	StringTie	exon	43516093	43516177	1000	+	.	gene_id "MSTRG.112822"; transcript_id "MSTRG.112822.202"; exon_number "3";
chr20	StringTie	exon	43528657	43528745	1000	+	.	gene_id "MSTRG.112822"; transcript_id "MSTRG.112822.202"; exon_number "4";
chr20	StringTie	exon	43529118	43529368	1000	+	.	gene_id "MSTRG.112822"; transcript_id "MSTRG.112822.202"; exon_number "5";
chr20	StringTie	exon	43530284	43532924	1000	+	.	gene_id "MSTRG.112822"; transcript_id "MSTRG.112822.202"; exon_number "6";
chr20	StringTie	exon	43533342	43533418	1000	+	.	gene_id "MSTRG.112822"; transcript_id "MSTRG.112822.202"; exon_number "7";
chr20	StringTie	exon	43534008	43534093	1000	+	.	gene_id "MSTRG.112822"; transcript_id "MSTRG.112822.202"; exon_number "8";
chr20	StringTie	exon	43534284	43534394	1000	+	.	gene_id "MSTRG.112822"; transcript_id "MSTRG.112822.202"; exon_number "9";
chr20	StringTie	exon	43534828	43534942	1000	+	.	gene_id "MSTRG.112822"; transcript_id "MSTRG.112822.202"; exon_number "10";
chr20	StringTie	exon	43535837	43535936	1000	+	.	gene_id "MSTRG.112822"; transcript_id "MSTRG.112822.202"; exon_number "11";
chr20	StringTie	exon	43536101	43536294	1000	+	.	gene_id "MSTRG.112822"; transcript_id "MSTRG.112822.202"; exon_number "12";
chr20	StringTie	exon	43536409	43536458	1000	+	.	gene_id "MSTRG.112822"; transcript_id "MSTRG.112822.202"; exon_number "13";
chr20	StringTie	exon	43540151	43540308	1000	+	.	gene_id "MSTRG.112822"; transcript_id "MSTRG.112822.202"; exon_number "14";
chr20	StringTie	exon	43540753	43540815	1000	+	.	gene_id "MSTRG.112822"; transcript_id "MSTRG.112822.202"; exon_number "15";
chr20	StringTie	exon	43548147	43550954	1000	+	.	gene_id "MSTRG.112822"; transcript_id "MSTRG.112822.202"; exon_number "16";
chr20	StringTie	transcript	43514968	43550961	1000	+	.	gene_id "MSTRG.112822"; transcript_id "MSTRG.112822.203";
chr20	StringTie	exon	43514968	43515159	1000	+	.	gene_id "MSTRG.112822"; transcript_id "MSTRG.112822.203"; exon_number "1";
chr20	StringTie	exon	43515292	43516013	1000	+	.	gene_id "MSTRG.112822"; transcript_id "MSTRG.112822.203"; exon_number "2";
chr20	StringTie	exon	43516093	43516177	1000	+	.	gene_id "MSTRG.112822"; transcript_id "MSTRG.112822.203"; exon_number "3";
chr20	StringTie	exon	43528657	43528745	1000	+	.	gene_id "MSTRG.112822"; transcript_id "MSTRG.112822.203"; exon_number "4";
chr20	StringTie	exon	43529203	43529368	1000	+	.	gene_id "MSTRG.112822"; transcript_id "MSTRG.112822.203"; exon_number "5";
chr20	StringTie	exon	43532773	43532924	1000	+	.	gene_id "MSTRG.112822"; transcript_id "MSTRG.112822.203"; exon_number "6";
chr20	StringTie	exon	43533342	43533418	1000	+	.	gene_id "MSTRG.112822"; transcript_id "MSTRG.112822.203"; exon_number "7";
chr20	StringTie	exon	43534008	43534093	1000	+	.	gene_id "MSTRG.112822"; transcript_id "MSTRG.112822.203"; exon_number "8";
chr20	StringTie	exon	43534284	43534394	1000	+	.	gene_id "MSTRG.112822"; transcript_id "MSTRG.112822.203"; exon_number "9";
chr20	StringTie	exon	43534828	43534942	1000	+	.	gene_id "MSTRG.112822"; transcript_id "MSTRG.112822.203"; exon_number "10";
chr20	StringTie	exon	43535837	43535936	1000	+	.	gene_id "MSTRG.112822"; transcript_id "MSTRG.112822.203"; exon_number "11";
chr20	StringTie	exon	43536097	43536294	1000	+	.	gene_id "MSTRG.112822"; transcript_id "MSTRG.112822.203"; exon_number "12";
chr20	StringTie	exon	43536409	43536458	1000	+	.	gene_id "MSTRG.112822"; transcript_id "MSTRG.112822.203"; exon_number "13";
chr20	StringTie	exon	43540151	43540308	1000	+	.	gene_id "MSTRG.112822"; transcript_id "MSTRG.112822.203"; exon_number "14";
chr20	StringTie	exon	43540753	43540815	1000	+	.	gene_id "MSTRG.112822"; transcript_id "MSTRG.112822.203"; exon_number "15";
chr20	StringTie	exon	43548147	43550961	1000	+	.	gene_id "MSTRG.112822"; transcript_id "MSTRG.112822.203"; exon_number "16";
chr20	StringTie	transcript	43515937	43541878	1000	+	.	gene_id "MSTRG.112822"; transcript_id "MSTRG.112822.204";
chr20	StringTie	exon	43515937	43516013	1000	+	.	gene_id "MSTRG.112822"; transcript_id "MSTRG.112822.204"; exon_number "1";
chr20	StringTie	exon	43516093	43516177	1000	+	.	gene_id "MSTRG.112822"; transcript_id "MSTRG.112822.204"; exon_number "2";
chr20	StringTie	exon	43528657	43528745	1000	+	.	gene_id "MSTRG.112822"; transcript_id "MSTRG.112822.204"; exon_number "3";
chr20	StringTie	exon	43529264	43529368	1000	+	.	gene_id "MSTRG.112822"; transcript_id "MSTRG.112822.204"; exon_number "4";
chr20	StringTie	exon	43530284	43530419	1000	+	.	gene_id "MSTRG.112822"; transcript_id "MSTRG.112822.204"; exon_number "5";
chr20	StringTie	exon	43532773	43532924	1000	+	.	gene_id "MSTRG.112822"; transcript_id "MSTRG.112822.204"; exon_number "6";
chr20	StringTie	exon	43533342	43533418	1000	+	.	gene_id "MSTRG.112822"; transcript_id "MSTRG.112822.204"; exon_number "7";
chr20	StringTie	exon	43534008	43534093	1000	+	.	gene_id "MSTRG.112822"; transcript_id "MSTRG.112822.204"; exon_number "8";
chr20	StringTie	exon	43534284	43534394	1000	+	.	gene_id "MSTRG.112822"; transcript_id "MSTRG.112822.204"; exon_number "9";
chr20	StringTie	exon	43534828	43534942	1000	+	.	gene_id "MSTRG.112822"; transcript_id "MSTRG.112822.204"; exon_number "10";
chr20	StringTie	exon	43535837	43535936	1000	+	.	gene_id "MSTRG.112822"; transcript_id "MSTRG.112822.204"; exon_number "11";
chr20	StringTie	exon	43536097	43536294	1000	+	.	gene_id "MSTRG.112822"; transcript_id "MSTRG.112822.204"; exon_number "12";
chr20	StringTie	exon	43536409	43536458	1000	+	.	gene_id "MSTRG.112822"; transcript_id "MSTRG.112822.204"; exon_number "13";
chr20	StringTie	exon	43540151	43540308	1000	+	.	gene_id "MSTRG.112822"; transcript_id "MSTRG.112822.204"; exon_number "14";
chr20	StringTie	exon	43540753	43540815	1000	+	.	gene_id "MSTRG.112822"; transcript_id "MSTRG.112822.204"; exon_number "15";
chr20	StringTie	exon	43540934	43541878	1000	+	.	gene_id "MSTRG.112822"; transcript_id "MSTRG.112822.204"; exon_number "16";
chr20	StringTie	transcript	43515972	43550983	1000	+	.	gene_id "MSTRG.112822"; transcript_id "MSTRG.112822.205";
chr20	StringTie	exon	43515972	43516177	1000	+	.	gene_id "MSTRG.112822"; transcript_id "MSTRG.112822.205"; exon_number "1";
chr20	StringTie	exon	43528657	43528745	1000	+	.	gene_id "MSTRG.112822"; transcript_id "MSTRG.112822.205"; exon_number "2";
chr20	StringTie	exon	43529264	43529368	1000	+	.	gene_id "MSTRG.112822"; transcript_id "MSTRG.112822.205"; exon_number "3";
chr20	StringTie	exon	43530284	43530419	1000	+	.	gene_id "MSTRG.112822"; transcript_id "MSTRG.112822.205"; exon_number "4";
chr20	StringTie	exon	43532773	43532924	1000	+	.	gene_id "MSTRG.112822"; transcript_id "MSTRG.112822.205"; exon_number "5";
chr20	StringTie	exon	43533342	43533418	1000	+	.	gene_id "MSTRG.112822"; transcript_id "MSTRG.112822.205"; exon_number "6";
chr20	StringTie	exon	43534008	43534093	1000	+	.	gene_id "MSTRG.112822"; transcript_id "MSTRG.112822.205"; exon_number "7";
chr20	StringTie	exon	43534284	43534394	1000	+	.	gene_id "MSTRG.112822"; transcript_id "MSTRG.112822.205"; exon_number "8";
chr20	StringTie	exon	43534828	43534942	1000	+	.	gene_id "MSTRG.112822"; transcript_id "MSTRG.112822.205"; exon_number "9";
chr20	StringTie	exon	43536097	43536294	1000	+	.	gene_id "MSTRG.112822"; transcript_id "MSTRG.112822.205"; exon_number "10";
chr20	StringTie	exon	43536409	43536458	1000	+	.	gene_id "MSTRG.112822"; transcript_id "MSTRG.112822.205"; exon_number "11";
chr20	StringTie	exon	43540151	43540308	1000	+	.	gene_id "MSTRG.112822"; transcript_id "MSTRG.112822.205"; exon_number "12";
chr20	StringTie	exon	43548147	43550983	1000	+	.	gene_id "MSTRG.112822"; transcript_id "MSTRG.112822.205"; exon_number "13";
chr20	StringTie	transcript	43515979	43541895	1000	+	.	gene_id "MSTRG.112822"; transcript_id "MSTRG.112822.206";
chr20	StringTie	exon	43515979	43516013	1000	+	.	gene_id "MSTRG.112822"; transcript_id "MSTRG.112822.206"; exon_number "1";
chr20	StringTie	exon	43516093	43516177	1000	+	.	gene_id "MSTRG.112822"; transcript_id "MSTRG.112822.206"; exon_number "2";
chr20	StringTie	exon	43528657	43528745	1000	+	.	gene_id "MSTRG.112822"; transcript_id "MSTRG.112822.206"; exon_number "3";
chr20	StringTie	exon	43529203	43529368	1000	+	.	gene_id "MSTRG.112822"; transcript_id "MSTRG.112822.206"; exon_number "4";
chr20	StringTie	exon	43530284	43530419	1000	+	.	gene_id "MSTRG.112822"; transcript_id "MSTRG.112822.206"; exon_number "5";
chr20	StringTie	exon	43530790	43530889	1000	+	.	gene_id "MSTRG.112822"; transcript_id "MSTRG.112822.206"; exon_number "6";
chr20	StringTie	exon	43532773	43532924	1000	+	.	gene_id "MSTRG.112822"; transcript_id "MSTRG.112822.206"; exon_number "7";
chr20	StringTie	exon	43533342	43533418	1000	+	.	gene_id "MSTRG.112822"; transcript_id "MSTRG.112822.206"; exon_number "8";
chr20	StringTie	exon	43534008	43534093	1000	+	.	gene_id "MSTRG.112822"; transcript_id "MSTRG.112822.206"; exon_number "9";
chr20	StringTie	exon	43534284	43534394	1000	+	.	gene_id "MSTRG.112822"; transcript_id "MSTRG.112822.206"; exon_number "10";
chr20	StringTie	exon	43534828	43534942	1000	+	.	gene_id "MSTRG.112822"; transcript_id "MSTRG.112822.206"; exon_number "11";
chr20	StringTie	exon	43535837	43535936	1000	+	.	gene_id "MSTRG.112822"; transcript_id "MSTRG.112822.206"; exon_number "12";
chr20	StringTie	exon	43536097	43536294	1000	+	.	gene_id "MSTRG.112822"; transcript_id "MSTRG.112822.206"; exon_number "13";
chr20	StringTie	exon	43536409	43536458	1000	+	.	gene_id "MSTRG.112822"; transcript_id "MSTRG.112822.206"; exon_number "14";
chr20	StringTie	exon	43540151	43540308	1000	+	.	gene_id "MSTRG.112822"; transcript_id "MSTRG.112822.206"; exon_number "15";
chr20	StringTie	exon	43540753	43540815	1000	+	.	gene_id "MSTRG.112822"; transcript_id "MSTRG.112822.206"; exon_number "16";
chr20	StringTie	exon	43540934	43541895	1000	+	.	gene_id "MSTRG.112822"; transcript_id "MSTRG.112822.206"; exon_number "17";
chr20	StringTie	transcript	43515994	43541895	1000	+	.	gene_id "MSTRG.112822"; transcript_id "MSTRG.112822.207";
chr20	StringTie	exon	43515994	43516013	1000	+	.	gene_id "MSTRG.112822"; transcript_id "MSTRG.112822.207"; exon_number "1";
chr20	StringTie	exon	43516093	43516177	1000	+	.	gene_id "MSTRG.112822"; transcript_id "MSTRG.112822.207"; exon_number "2";
chr20	StringTie	exon	43528657	43528745	1000	+	.	gene_id "MSTRG.112822"; transcript_id "MSTRG.112822.207"; exon_number "3";
chr20	StringTie	exon	43529203	43529368	1000	+	.	gene_id "MSTRG.112822"; transcript_id "MSTRG.112822.207"; exon_number "4";
chr20	StringTie	exon	43530284	43530419	1000	+	.	gene_id "MSTRG.112822"; transcript_id "MSTRG.112822.207"; exon_number "5";
chr20	StringTie	exon	43530757	43530889	1000	+	.	gene_id "MSTRG.112822"; transcript_id "MSTRG.112822.207"; exon_number "6";
chr20	StringTie	exon	43532773	43532924	1000	+	.	gene_id "MSTRG.112822"; transcript_id "MSTRG.112822.207"; exon_number "7";
chr20	StringTie	exon	43533342	43533418	1000	+	.	gene_id "MSTRG.112822"; transcript_id "MSTRG.112822.207"; exon_number "8";
chr20	StringTie	exon	43534008	43534093	1000	+	.	gene_id "MSTRG.112822"; transcript_id "MSTRG.112822.207"; exon_number "9";
chr20	StringTie	exon	43534284	43534394	1000	+	.	gene_id "MSTRG.112822"; transcript_id "MSTRG.112822.207"; exon_number "10";
chr20	StringTie	exon	43534828	43534942	1000	+	.	gene_id "MSTRG.112822"; transcript_id "MSTRG.112822.207"; exon_number "11";
chr20	StringTie	exon	43535837	43535936	1000	+	.	gene_id "MSTRG.112822"; transcript_id "MSTRG.112822.207"; exon_number "12";
chr20	StringTie	exon	43536097	43536294	1000	+	.	gene_id "MSTRG.112822"; transcript_id "MSTRG.112822.207"; exon_number "13";
chr20	StringTie	exon	43536409	43536458	1000	+	.	gene_id "MSTRG.112822"; transcript_id "MSTRG.112822.207"; exon_number "14";
chr20	StringTie	exon	43540151	43540308	1000	+	.	gene_id "MSTRG.112822"; transcript_id "MSTRG.112822.207"; exon_number "15";
chr20	StringTie	exon	43540753	43541895	1000	+	.	gene_id "MSTRG.112822"; transcript_id "MSTRG.112822.207"; exon_number "16";
chr20	StringTie	transcript	43516194	43519934	1000	+	.	gene_id "MSTRG.112822"; transcript_id "MSTRG.112822.208";
chr20	StringTie	exon	43516194	43516212	1000	+	.	gene_id "MSTRG.112822"; transcript_id "MSTRG.112822.208"; exon_number "1";
chr20	StringTie	exon	43517746	43519934	1000	+	.	gene_id "MSTRG.112822"; transcript_id "MSTRG.112822.208"; exon_number "2";
chr20	StringTie	transcript	43528162	43541895	1000	+	.	gene_id "MSTRG.112822"; transcript_id "MSTRG.112822.209";
chr20	StringTie	exon	43528162	43528745	1000	+	.	gene_id "MSTRG.112822"; transcript_id "MSTRG.112822.209"; exon_number "1";
chr20	StringTie	exon	43529203	43529368	1000	+	.	gene_id "MSTRG.112822"; transcript_id "MSTRG.112822.209"; exon_number "2";
chr20	StringTie	exon	43530284	43533418	1000	+	.	gene_id "MSTRG.112822"; transcript_id "MSTRG.112822.209"; exon_number "3";
chr20	StringTie	exon	43534008	43534093	1000	+	.	gene_id "MSTRG.112822"; transcript_id "MSTRG.112822.209"; exon_number "4";
chr20	StringTie	exon	43534284	43534394	1000	+	.	gene_id "MSTRG.112822"; transcript_id "MSTRG.112822.209"; exon_number "5";
chr20	StringTie	exon	43534746	43534942	1000	+	.	gene_id "MSTRG.112822"; transcript_id "MSTRG.112822.209"; exon_number "6";
chr20	StringTie	exon	43535837	43535936	1000	+	.	gene_id "MSTRG.112822"; transcript_id "MSTRG.112822.209"; exon_number "7";
chr20	StringTie	exon	43536097	43536294	1000	+	.	gene_id "MSTRG.112822"; transcript_id "MSTRG.112822.209"; exon_number "8";
chr20	StringTie	exon	43536409	43536458	1000	+	.	gene_id "MSTRG.112822"; transcript_id "MSTRG.112822.209"; exon_number "9";
chr20	StringTie	exon	43540151	43540308	1000	+	.	gene_id "MSTRG.112822"; transcript_id "MSTRG.112822.209"; exon_number "10";
chr20	StringTie	exon	43540753	43540815	1000	+	.	gene_id "MSTRG.112822"; transcript_id "MSTRG.112822.209"; exon_number "11";
chr20	StringTie	exon	43540934	43541895	1000	+	.	gene_id "MSTRG.112822"; transcript_id "MSTRG.112822.209"; exon_number "12";
chr20	StringTie	transcript	43528575	43551004	1000	+	.	gene_id "MSTRG.112822"; transcript_id "MSTRG.112822.210";
chr20	StringTie	exon	43528575	43528745	1000	+	.	gene_id "MSTRG.112822"; transcript_id "MSTRG.112822.210"; exon_number "1";
chr20	StringTie	exon	43529264	43529368	1000	+	.	gene_id "MSTRG.112822"; transcript_id "MSTRG.112822.210"; exon_number "2";
chr20	StringTie	exon	43530284	43530419	1000	+	.	gene_id "MSTRG.112822"; transcript_id "MSTRG.112822.210"; exon_number "3";
chr20	StringTie	exon	43530757	43533418	1000	+	.	gene_id "MSTRG.112822"; transcript_id "MSTRG.112822.210"; exon_number "4";
chr20	StringTie	exon	43534008	43534942	1000	+	.	gene_id "MSTRG.112822"; transcript_id "MSTRG.112822.210"; exon_number "5";
chr20	StringTie	exon	43535837	43535936	1000	+	.	gene_id "MSTRG.112822"; transcript_id "MSTRG.112822.210"; exon_number "6";
chr20	StringTie	exon	43536097	43536294	1000	+	.	gene_id "MSTRG.112822"; transcript_id "MSTRG.112822.210"; exon_number "7";
chr20	StringTie	exon	43536409	43536458	1000	+	.	gene_id "MSTRG.112822"; transcript_id "MSTRG.112822.210"; exon_number "8";
chr20	StringTie	exon	43540151	43540308	1000	+	.	gene_id "MSTRG.112822"; transcript_id "MSTRG.112822.210"; exon_number "9";
chr20	StringTie	exon	43540753	43540815	1000	+	.	gene_id "MSTRG.112822"; transcript_id "MSTRG.112822.210"; exon_number "10";
chr20	StringTie	exon	43548147	43551004	1000	+	.	gene_id "MSTRG.112822"; transcript_id "MSTRG.112822.210"; exon_number "11";
chr20	StringTie	transcript	43528657	43553204	1000	+	.	gene_id "MSTRG.112822"; transcript_id "MSTRG.112822.211";
chr20	StringTie	exon	43528657	43528745	1000	+	.	gene_id "MSTRG.112822"; transcript_id "MSTRG.112822.211"; exon_number "1";
chr20	StringTie	exon	43533342	43533418	1000	+	.	gene_id "MSTRG.112822"; transcript_id "MSTRG.112822.211"; exon_number "2";
chr20	StringTie	exon	43534008	43534942	1000	+	.	gene_id "MSTRG.112822"; transcript_id "MSTRG.112822.211"; exon_number "3";
chr20	StringTie	exon	43535837	43535936	1000	+	.	gene_id "MSTRG.112822"; transcript_id "MSTRG.112822.211"; exon_number "4";
chr20	StringTie	exon	43536097	43536294	1000	+	.	gene_id "MSTRG.112822"; transcript_id "MSTRG.112822.211"; exon_number "5";
chr20	StringTie	exon	43536409	43536458	1000	+	.	gene_id "MSTRG.112822"; transcript_id "MSTRG.112822.211"; exon_number "6";
chr20	StringTie	exon	43540151	43540308	1000	+	.	gene_id "MSTRG.112822"; transcript_id "MSTRG.112822.211"; exon_number "7";
chr20	StringTie	exon	43540753	43540815	1000	+	.	gene_id "MSTRG.112822"; transcript_id "MSTRG.112822.211"; exon_number "8";
chr20	StringTie	exon	43548147	43553204	1000	+	.	gene_id "MSTRG.112822"; transcript_id "MSTRG.112822.211"; exon_number "9";
chr20	StringTie	transcript	43528657	43541976	1000	+	.	gene_id "MSTRG.112822"; transcript_id "MSTRG.112822.212";
chr20	StringTie	exon	43528657	43528745	1000	+	.	gene_id "MSTRG.112822"; transcript_id "MSTRG.112822.212"; exon_number "1";
chr20	StringTie	exon	43533342	43533418	1000	+	.	gene_id "MSTRG.112822"; transcript_id "MSTRG.112822.212"; exon_number "2";
chr20	StringTie	exon	43534008	43534394	1000	+	.	gene_id "MSTRG.112822"; transcript_id "MSTRG.112822.212"; exon_number "3";
chr20	StringTie	exon	43534828	43534942	1000	+	.	gene_id "MSTRG.112822"; transcript_id "MSTRG.112822.212"; exon_number "4";
chr20	StringTie	exon	43535837	43535936	1000	+	.	gene_id "MSTRG.112822"; transcript_id "MSTRG.112822.212"; exon_number "5";
chr20	StringTie	exon	43536097	43536294	1000	+	.	gene_id "MSTRG.112822"; transcript_id "MSTRG.112822.212"; exon_number "6";
chr20	StringTie	exon	43536409	43536458	1000	+	.	gene_id "MSTRG.112822"; transcript_id "MSTRG.112822.212"; exon_number "7";
chr20	StringTie	exon	43540151	43540308	1000	+	.	gene_id "MSTRG.112822"; transcript_id "MSTRG.112822.212"; exon_number "8";
chr20	StringTie	exon	43540753	43540815	1000	+	.	gene_id "MSTRG.112822"; transcript_id "MSTRG.112822.212"; exon_number "9";
chr20	StringTie	exon	43540934	43541976	1000	+	.	gene_id "MSTRG.112822"; transcript_id "MSTRG.112822.212"; exon_number "10";
chr20	StringTie	transcript	43528657	43536290	1000	+	.	gene_id "MSTRG.112822"; transcript_id "MSTRG.112822.213";
chr20	StringTie	exon	43528657	43528745	1000	+	.	gene_id "MSTRG.112822"; transcript_id "MSTRG.112822.213"; exon_number "1";
chr20	StringTie	exon	43533342	43533418	1000	+	.	gene_id "MSTRG.112822"; transcript_id "MSTRG.112822.213"; exon_number "2";
chr20	StringTie	exon	43534008	43534093	1000	+	.	gene_id "MSTRG.112822"; transcript_id "MSTRG.112822.213"; exon_number "3";
chr20	StringTie	exon	43534828	43534942	1000	+	.	gene_id "MSTRG.112822"; transcript_id "MSTRG.112822.213"; exon_number "4";
chr20	StringTie	exon	43535837	43535936	1000	+	.	gene_id "MSTRG.112822"; transcript_id "MSTRG.112822.213"; exon_number "5";
chr20	StringTie	exon	43536097	43536290	1000	+	.	gene_id "MSTRG.112822"; transcript_id "MSTRG.112822.213"; exon_number "6";
chr20	StringTie	transcript	43528662	43541926	1000	+	.	gene_id "MSTRG.112822"; transcript_id "MSTRG.112822.215";
chr20	StringTie	exon	43528662	43528747	1000	+	.	gene_id "MSTRG.112822"; transcript_id "MSTRG.112822.215"; exon_number "1";
chr20	StringTie	exon	43529200	43529368	1000	+	.	gene_id "MSTRG.112822"; transcript_id "MSTRG.112822.215"; exon_number "2";
chr20	StringTie	exon	43530284	43530419	1000	+	.	gene_id "MSTRG.112822"; transcript_id "MSTRG.112822.215"; exon_number "3";
chr20	StringTie	exon	43530798	43530889	1000	+	.	gene_id "MSTRG.112822"; transcript_id "MSTRG.112822.215"; exon_number "4";
chr20	StringTie	exon	43532773	43532924	1000	+	.	gene_id "MSTRG.112822"; transcript_id "MSTRG.112822.215"; exon_number "5";
chr20	StringTie	exon	43533342	43533418	1000	+	.	gene_id "MSTRG.112822"; transcript_id "MSTRG.112822.215"; exon_number "6";
chr20	StringTie	exon	43534008	43534394	1000	+	.	gene_id "MSTRG.112822"; transcript_id "MSTRG.112822.215"; exon_number "7";
chr20	StringTie	exon	43534828	43534942	1000	+	.	gene_id "MSTRG.112822"; transcript_id "MSTRG.112822.215"; exon_number "8";
chr20	StringTie	exon	43535837	43535936	1000	+	.	gene_id "MSTRG.112822"; transcript_id "MSTRG.112822.215"; exon_number "9";
chr20	StringTie	exon	43536097	43536294	1000	+	.	gene_id "MSTRG.112822"; transcript_id "MSTRG.112822.215"; exon_number "10";
chr20	StringTie	exon	43536409	43536458	1000	+	.	gene_id "MSTRG.112822"; transcript_id "MSTRG.112822.215"; exon_number "11";
chr20	StringTie	exon	43540151	43540308	1000	+	.	gene_id "MSTRG.112822"; transcript_id "MSTRG.112822.215"; exon_number "12";
chr20	StringTie	exon	43540753	43540815	1000	+	.	gene_id "MSTRG.112822"; transcript_id "MSTRG.112822.215"; exon_number "13";
chr20	StringTie	exon	43540934	43541926	1000	+	.	gene_id "MSTRG.112822"; transcript_id "MSTRG.112822.215"; exon_number "14";
chr20	StringTie	transcript	43528729	43541895	1000	+	.	gene_id "MSTRG.112822"; transcript_id "MSTRG.112822.217";
chr20	StringTie	exon	43528729	43528745	1000	+	.	gene_id "MSTRG.112822"; transcript_id "MSTRG.112822.217"; exon_number "1";
chr20	StringTie	exon	43529264	43529368	1000	+	.	gene_id "MSTRG.112822"; transcript_id "MSTRG.112822.217"; exon_number "2";
chr20	StringTie	exon	43530284	43530419	1000	+	.	gene_id "MSTRG.112822"; transcript_id "MSTRG.112822.217"; exon_number "3";
chr20	StringTie	exon	43532773	43532924	1000	+	.	gene_id "MSTRG.112822"; transcript_id "MSTRG.112822.217"; exon_number "4";
chr20	StringTie	exon	43533342	43533418	1000	+	.	gene_id "MSTRG.112822"; transcript_id "MSTRG.112822.217"; exon_number "5";
chr20	StringTie	exon	43534008	43534093	1000	+	.	gene_id "MSTRG.112822"; transcript_id "MSTRG.112822.217"; exon_number "6";
chr20	StringTie	exon	43534284	43534394	1000	+	.	gene_id "MSTRG.112822"; transcript_id "MSTRG.112822.217"; exon_number "7";
chr20	StringTie	exon	43534746	43534942	1000	+	.	gene_id "MSTRG.112822"; transcript_id "MSTRG.112822.217"; exon_number "8";
chr20	StringTie	exon	43535837	43535936	1000	+	.	gene_id "MSTRG.112822"; transcript_id "MSTRG.112822.217"; exon_number "9";
chr20	StringTie	exon	43536171	43536294	1000	+	.	gene_id "MSTRG.112822"; transcript_id "MSTRG.112822.217"; exon_number "10";
chr20	StringTie	exon	43536409	43536458	1000	+	.	gene_id "MSTRG.112822"; transcript_id "MSTRG.112822.217"; exon_number "11";
chr20	StringTie	exon	43540151	43540308	1000	+	.	gene_id "MSTRG.112822"; transcript_id "MSTRG.112822.217"; exon_number "12";
chr20	StringTie	exon	43540753	43540815	1000	+	.	gene_id "MSTRG.112822"; transcript_id "MSTRG.112822.217"; exon_number "13";
chr20	StringTie	exon	43540934	43541895	1000	+	.	gene_id "MSTRG.112822"; transcript_id "MSTRG.112822.217"; exon_number "14";
chr20	StringTie	transcript	43534008	43551246	1000	+	.	gene_id "MSTRG.112822"; transcript_id "MSTRG.112822.221";
chr20	StringTie	exon	43534008	43534942	1000	+	.	gene_id "MSTRG.112822"; transcript_id "MSTRG.112822.221"; exon_number "1";
chr20	StringTie	exon	43535837	43535936	1000	+	.	gene_id "MSTRG.112822"; transcript_id "MSTRG.112822.221"; exon_number "2";
chr20	StringTie	exon	43536097	43536294	1000	+	.	gene_id "MSTRG.112822"; transcript_id "MSTRG.112822.221"; exon_number "3";
chr20	StringTie	exon	43536409	43536458	1000	+	.	gene_id "MSTRG.112822"; transcript_id "MSTRG.112822.221"; exon_number "4";
chr20	StringTie	exon	43540022	43540308	1000	+	.	gene_id "MSTRG.112822"; transcript_id "MSTRG.112822.221"; exon_number "5";
chr20	StringTie	exon	43540753	43540815	1000	+	.	gene_id "MSTRG.112822"; transcript_id "MSTRG.112822.221"; exon_number "6";
chr20	StringTie	exon	43548147	43551246	1000	+	.	gene_id "MSTRG.112822"; transcript_id "MSTRG.112822.221"; exon_number "7";
chr20	StringTie	transcript	43534009	43550927	1000	+	.	gene_id "MSTRG.112822"; transcript_id "MSTRG.112822.222";
chr20	StringTie	exon	43534009	43534093	1000	+	.	gene_id "MSTRG.112822"; transcript_id "MSTRG.112822.222"; exon_number "1";
chr20	StringTie	exon	43534284	43534394	1000	+	.	gene_id "MSTRG.112822"; transcript_id "MSTRG.112822.222"; exon_number "2";
chr20	StringTie	exon	43534828	43534942	1000	+	.	gene_id "MSTRG.112822"; transcript_id "MSTRG.112822.222"; exon_number "3";
chr20	StringTie	exon	43535837	43535936	1000	+	.	gene_id "MSTRG.112822"; transcript_id "MSTRG.112822.222"; exon_number "4";
chr20	StringTie	exon	43536097	43536294	1000	+	.	gene_id "MSTRG.112822"; transcript_id "MSTRG.112822.222"; exon_number "5";
chr20	StringTie	exon	43536409	43536458	1000	+	.	gene_id "MSTRG.112822"; transcript_id "MSTRG.112822.222"; exon_number "6";
chr20	StringTie	exon	43540022	43540308	1000	+	.	gene_id "MSTRG.112822"; transcript_id "MSTRG.112822.222"; exon_number "7";
chr20	StringTie	exon	43540753	43540815	1000	+	.	gene_id "MSTRG.112822"; transcript_id "MSTRG.112822.222"; exon_number "8";
chr20	StringTie	exon	43548147	43550927	1000	+	.	gene_id "MSTRG.112822"; transcript_id "MSTRG.112822.222"; exon_number "9";
chr20	StringTie	transcript	43534010	43550952	1000	+	.	gene_id "MSTRG.112822"; transcript_id "MSTRG.112822.223";
chr20	StringTie	exon	43534010	43534093	1000	+	.	gene_id "MSTRG.112822"; transcript_id "MSTRG.112822.223"; exon_number "1";
chr20	StringTie	exon	43534284	43534394	1000	+	.	gene_id "MSTRG.112822"; transcript_id "MSTRG.112822.223"; exon_number "2";
chr20	StringTie	exon	43534729	43534942	1000	+	.	gene_id "MSTRG.112822"; transcript_id "MSTRG.112822.223"; exon_number "3";
chr20	StringTie	exon	43535837	43535936	1000	+	.	gene_id "MSTRG.112822"; transcript_id "MSTRG.112822.223"; exon_number "4";
chr20	StringTie	exon	43536097	43536294	1000	+	.	gene_id "MSTRG.112822"; transcript_id "MSTRG.112822.223"; exon_number "5";
chr20	StringTie	exon	43536409	43536458	1000	+	.	gene_id "MSTRG.112822"; transcript_id "MSTRG.112822.223"; exon_number "6";
chr20	StringTie	exon	43540131	43540308	1000	+	.	gene_id "MSTRG.112822"; transcript_id "MSTRG.112822.223"; exon_number "7";
chr20	StringTie	exon	43540753	43540815	1000	+	.	gene_id "MSTRG.112822"; transcript_id "MSTRG.112822.223"; exon_number "8";
chr20	StringTie	exon	43548147	43550952	1000	+	.	gene_id "MSTRG.112822"; transcript_id "MSTRG.112822.223"; exon_number "9";
chr20	StringTie	transcript	43534013	43551638	1000	+	.	gene_id "MSTRG.112822"; transcript_id "MSTRG.112822.224";
chr20	StringTie	exon	43534013	43534093	1000	+	.	gene_id "MSTRG.112822"; transcript_id "MSTRG.112822.224"; exon_number "1";
chr20	StringTie	exon	43534284	43534942	1000	+	.	gene_id "MSTRG.112822"; transcript_id "MSTRG.112822.224"; exon_number "2";
chr20	StringTie	exon	43535447	43535542	1000	+	.	gene_id "MSTRG.112822"; transcript_id "MSTRG.112822.224"; exon_number "3";
chr20	StringTie	exon	43535837	43535936	1000	+	.	gene_id "MSTRG.112822"; transcript_id "MSTRG.112822.224"; exon_number "4";
chr20	StringTie	exon	43536097	43536294	1000	+	.	gene_id "MSTRG.112822"; transcript_id "MSTRG.112822.224"; exon_number "5";
chr20	StringTie	exon	43536409	43536458	1000	+	.	gene_id "MSTRG.112822"; transcript_id "MSTRG.112822.224"; exon_number "6";
chr20	StringTie	exon	43540151	43540308	1000	+	.	gene_id "MSTRG.112822"; transcript_id "MSTRG.112822.224"; exon_number "7";
chr20	StringTie	exon	43540753	43540815	1000	+	.	gene_id "MSTRG.112822"; transcript_id "MSTRG.112822.224"; exon_number "8";
chr20	StringTie	exon	43548147	43551638	1000	+	.	gene_id "MSTRG.112822"; transcript_id "MSTRG.112822.224"; exon_number "9";
chr20	StringTie	transcript	43534033	43541991	1000	+	.	gene_id "MSTRG.112822"; transcript_id "MSTRG.112822.225";
chr20	StringTie	exon	43534033	43534394	1000	+	.	gene_id "MSTRG.112822"; transcript_id "MSTRG.112822.225"; exon_number "1";
chr20	StringTie	exon	43534746	43534942	1000	+	.	gene_id "MSTRG.112822"; transcript_id "MSTRG.112822.225"; exon_number "2";
chr20	StringTie	exon	43535837	43535936	1000	+	.	gene_id "MSTRG.112822"; transcript_id "MSTRG.112822.225"; exon_number "3";
chr20	StringTie	exon	43536097	43536294	1000	+	.	gene_id "MSTRG.112822"; transcript_id "MSTRG.112822.225"; exon_number "4";
chr20	StringTie	exon	43536409	43536458	1000	+	.	gene_id "MSTRG.112822"; transcript_id "MSTRG.112822.225"; exon_number "5";
chr20	StringTie	exon	43540151	43540308	1000	+	.	gene_id "MSTRG.112822"; transcript_id "MSTRG.112822.225"; exon_number "6";
chr20	StringTie	exon	43540753	43540815	1000	+	.	gene_id "MSTRG.112822"; transcript_id "MSTRG.112822.225"; exon_number "7";
chr20	StringTie	exon	43540934	43541991	1000	+	.	gene_id "MSTRG.112822"; transcript_id "MSTRG.112822.225"; exon_number "8";
chr20	StringTie	transcript	43534594	43550967	1000	+	.	gene_id "MSTRG.112822"; transcript_id "MSTRG.112822.226";
chr20	StringTie	exon	43534594	43534942	1000	+	.	gene_id "MSTRG.112822"; transcript_id "MSTRG.112822.226"; exon_number "1";
chr20	StringTie	exon	43536097	43536294	1000	+	.	gene_id "MSTRG.112822"; transcript_id "MSTRG.112822.226"; exon_number "2";
chr20	StringTie	exon	43536409	43536458	1000	+	.	gene_id "MSTRG.112822"; transcript_id "MSTRG.112822.226"; exon_number "3";
chr20	StringTie	exon	43540151	43540308	1000	+	.	gene_id "MSTRG.112822"; transcript_id "MSTRG.112822.226"; exon_number "4";
chr20	StringTie	exon	43540753	43540815	1000	+	.	gene_id "MSTRG.112822"; transcript_id "MSTRG.112822.226"; exon_number "5";
chr20	StringTie	exon	43548111	43550967	1000	+	.	gene_id "MSTRG.112822"; transcript_id "MSTRG.112822.226"; exon_number "6";
chr20	StringTie	transcript	43557329	43588442	1000	+	.	gene_id "MSTRG.112822"; transcript_id "MSTRG.112822.231";
chr20	StringTie	exon	43557329	43559159	1000	+	.	gene_id "MSTRG.112822"; transcript_id "MSTRG.112822.231"; exon_number "1";
chr20	StringTie	exon	43566473	43566531	1000	+	.	gene_id "MSTRG.112822"; transcript_id "MSTRG.112822.231"; exon_number "2";
chr20	StringTie	exon	43567068	43567117	1000	+	.	gene_id "MSTRG.112822"; transcript_id "MSTRG.112822.231"; exon_number "3";
chr20	StringTie	exon	43567665	43567722	1000	+	.	gene_id "MSTRG.112822"; transcript_id "MSTRG.112822.231"; exon_number "4";
chr20	StringTie	exon	43567916	43567999	1000	+	.	gene_id "MSTRG.112822"; transcript_id "MSTRG.112822.231"; exon_number "5";
chr20	StringTie	exon	43569388	43569516	1000	+	.	gene_id "MSTRG.112822"; transcript_id "MSTRG.112822.231"; exon_number "6";
chr20	StringTie	exon	43570617	43570729	1000	+	.	gene_id "MSTRG.112822"; transcript_id "MSTRG.112822.231"; exon_number "7";
chr20	StringTie	exon	43571024	43571060	1000	+	.	gene_id "MSTRG.112822"; transcript_id "MSTRG.112822.231"; exon_number "8";
chr20	StringTie	exon	43572051	43572137	1000	+	.	gene_id "MSTRG.112822"; transcript_id "MSTRG.112822.231"; exon_number "9";
chr20	StringTie	exon	43574909	43575004	1000	+	.	gene_id "MSTRG.112822"; transcript_id "MSTRG.112822.231"; exon_number "10";
chr20	StringTie	exon	43576224	43576379	1000	+	.	gene_id "MSTRG.112822"; transcript_id "MSTRG.112822.231"; exon_number "11";
chr20	StringTie	exon	43579972	43580061	1000	+	.	gene_id "MSTRG.112822"; transcript_id "MSTRG.112822.231"; exon_number "12";
chr20	StringTie	exon	43584856	43588442	1000	+	.	gene_id "MSTRG.112822"; transcript_id "MSTRG.112822.231"; exon_number "13";
chr20	StringTie	transcript	43557401	43647301	1000	+	.	gene_id "MSTRG.112822"; transcript_id "MSTRG.112822.232";
chr20	StringTie	exon	43557401	43559159	1000	+	.	gene_id "MSTRG.112822"; transcript_id "MSTRG.112822.232"; exon_number "1";
chr20	StringTie	exon	43565042	43566531	1000	+	.	gene_id "MSTRG.112822"; transcript_id "MSTRG.112822.232"; exon_number "2";
chr20	StringTie	exon	43567068	43567117	1000	+	.	gene_id "MSTRG.112822"; transcript_id "MSTRG.112822.232"; exon_number "3";
chr20	StringTie	exon	43567665	43567722	1000	+	.	gene_id "MSTRG.112822"; transcript_id "MSTRG.112822.232"; exon_number "4";
chr20	StringTie	exon	43567916	43567999	1000	+	.	gene_id "MSTRG.112822"; transcript_id "MSTRG.112822.232"; exon_number "5";
chr20	StringTie	exon	43569388	43569516	1000	+	.	gene_id "MSTRG.112822"; transcript_id "MSTRG.112822.232"; exon_number "6";
chr20	StringTie	exon	43570617	43570729	1000	+	.	gene_id "MSTRG.112822"; transcript_id "MSTRG.112822.232"; exon_number "7";
chr20	StringTie	exon	43571024	43571060	1000	+	.	gene_id "MSTRG.112822"; transcript_id "MSTRG.112822.232"; exon_number "8";
chr20	StringTie	exon	43572051	43572137	1000	+	.	gene_id "MSTRG.112822"; transcript_id "MSTRG.112822.232"; exon_number "9";
chr20	StringTie	exon	43574909	43575004	1000	+	.	gene_id "MSTRG.112822"; transcript_id "MSTRG.112822.232"; exon_number "10";
chr20	StringTie	exon	43576224	43576379	1000	+	.	gene_id "MSTRG.112822"; transcript_id "MSTRG.112822.232"; exon_number "11";
chr20	StringTie	exon	43579972	43580061	1000	+	.	gene_id "MSTRG.112822"; transcript_id "MSTRG.112822.232"; exon_number "12";
chr20	StringTie	exon	43589702	43589823	1000	+	.	gene_id "MSTRG.112822"; transcript_id "MSTRG.112822.232"; exon_number "13";
chr20	StringTie	exon	43590847	43591029	1000	+	.	gene_id "MSTRG.112822"; transcript_id "MSTRG.112822.232"; exon_number "14";
chr20	StringTie	exon	43594693	43594817	1000	+	.	gene_id "MSTRG.112822"; transcript_id "MSTRG.112822.232"; exon_number "15";
chr20	StringTie	exon	43596435	43596522	1000	+	.	gene_id "MSTRG.112822"; transcript_id "MSTRG.112822.232"; exon_number "16";
chr20	StringTie	exon	43603760	43603889	1000	+	.	gene_id "MSTRG.112822"; transcript_id "MSTRG.112822.232"; exon_number "17";
chr20	StringTie	exon	43604183	43604258	1000	+	.	gene_id "MSTRG.112822"; transcript_id "MSTRG.112822.232"; exon_number "18";
chr20	StringTie	exon	43605002	43605073	1000	+	.	gene_id "MSTRG.112822"; transcript_id "MSTRG.112822.232"; exon_number "19";
chr20	StringTie	exon	43613850	43613976	1000	+	.	gene_id "MSTRG.112822"; transcript_id "MSTRG.112822.232"; exon_number "20";
chr20	StringTie	exon	43618940	43619026	1000	+	.	gene_id "MSTRG.112822"; transcript_id "MSTRG.112822.232"; exon_number "21";
chr20	StringTie	exon	43620857	43620925	1000	+	.	gene_id "MSTRG.112822"; transcript_id "MSTRG.112822.232"; exon_number "22";
chr20	StringTie	exon	43623891	43624045	1000	+	.	gene_id "MSTRG.112822"; transcript_id "MSTRG.112822.232"; exon_number "23";
chr20	StringTie	exon	43635926	43636013	1000	+	.	gene_id "MSTRG.112822"; transcript_id "MSTRG.112822.232"; exon_number "24";
chr20	StringTie	exon	43637145	43637253	1000	+	.	gene_id "MSTRG.112822"; transcript_id "MSTRG.112822.232"; exon_number "25";
chr20	StringTie	exon	43642479	43642624	1000	+	.	gene_id "MSTRG.112822"; transcript_id "MSTRG.112822.232"; exon_number "26";
chr20	StringTie	exon	43646936	43647301	1000	+	.	gene_id "MSTRG.112822"; transcript_id "MSTRG.112822.232"; exon_number "27";
chr20	StringTie	transcript	43557401	43647254	1000	+	.	gene_id "MSTRG.112822"; transcript_id "MSTRG.112822.233";
chr20	StringTie	exon	43557401	43559159	1000	+	.	gene_id "MSTRG.112822"; transcript_id "MSTRG.112822.233"; exon_number "1";
chr20	StringTie	exon	43565042	43566531	1000	+	.	gene_id "MSTRG.112822"; transcript_id "MSTRG.112822.233"; exon_number "2";
chr20	StringTie	exon	43567068	43567117	1000	+	.	gene_id "MSTRG.112822"; transcript_id "MSTRG.112822.233"; exon_number "3";
chr20	StringTie	exon	43567665	43567722	1000	+	.	gene_id "MSTRG.112822"; transcript_id "MSTRG.112822.233"; exon_number "4";
chr20	StringTie	exon	43567916	43567999	1000	+	.	gene_id "MSTRG.112822"; transcript_id "MSTRG.112822.233"; exon_number "5";
chr20	StringTie	exon	43569388	43569516	1000	+	.	gene_id "MSTRG.112822"; transcript_id "MSTRG.112822.233"; exon_number "6";
chr20	StringTie	exon	43570617	43570729	1000	+	.	gene_id "MSTRG.112822"; transcript_id "MSTRG.112822.233"; exon_number "7";
chr20	StringTie	exon	43571024	43571060	1000	+	.	gene_id "MSTRG.112822"; transcript_id "MSTRG.112822.233"; exon_number "8";
chr20	StringTie	exon	43572051	43572137	1000	+	.	gene_id "MSTRG.112822"; transcript_id "MSTRG.112822.233"; exon_number "9";
chr20	StringTie	exon	43574909	43575004	1000	+	.	gene_id "MSTRG.112822"; transcript_id "MSTRG.112822.233"; exon_number "10";
chr20	StringTie	exon	43576224	43576379	1000	+	.	gene_id "MSTRG.112822"; transcript_id "MSTRG.112822.233"; exon_number "11";
chr20	StringTie	exon	43579972	43580061	1000	+	.	gene_id "MSTRG.112822"; transcript_id "MSTRG.112822.233"; exon_number "12";
chr20	StringTie	exon	43589702	43589823	1000	+	.	gene_id "MSTRG.112822"; transcript_id "MSTRG.112822.233"; exon_number "13";
chr20	StringTie	exon	43590847	43591054	1000	+	.	gene_id "MSTRG.112822"; transcript_id "MSTRG.112822.233"; exon_number "14";
chr20	StringTie	exon	43594693	43594817	1000	+	.	gene_id "MSTRG.112822"; transcript_id "MSTRG.112822.233"; exon_number "15";
chr20	StringTie	exon	43596435	43596522	1000	+	.	gene_id "MSTRG.112822"; transcript_id "MSTRG.112822.233"; exon_number "16";
chr20	StringTie	exon	43603760	43603889	1000	+	.	gene_id "MSTRG.112822"; transcript_id "MSTRG.112822.233"; exon_number "17";
chr20	StringTie	exon	43604183	43604258	1000	+	.	gene_id "MSTRG.112822"; transcript_id "MSTRG.112822.233"; exon_number "18";
chr20	StringTie	exon	43605002	43605073	1000	+	.	gene_id "MSTRG.112822"; transcript_id "MSTRG.112822.233"; exon_number "19";
chr20	StringTie	exon	43613850	43613976	1000	+	.	gene_id "MSTRG.112822"; transcript_id "MSTRG.112822.233"; exon_number "20";
chr20	StringTie	exon	43618940	43619026	1000	+	.	gene_id "MSTRG.112822"; transcript_id "MSTRG.112822.233"; exon_number "21";
chr20	StringTie	exon	43620857	43620925	1000	+	.	gene_id "MSTRG.112822"; transcript_id "MSTRG.112822.233"; exon_number "22";
chr20	StringTie	exon	43623891	43624045	1000	+	.	gene_id "MSTRG.112822"; transcript_id "MSTRG.112822.233"; exon_number "23";
chr20	StringTie	exon	43635926	43636013	1000	+	.	gene_id "MSTRG.112822"; transcript_id "MSTRG.112822.233"; exon_number "24";
chr20	StringTie	exon	43637145	43637253	1000	+	.	gene_id "MSTRG.112822"; transcript_id "MSTRG.112822.233"; exon_number "25";
chr20	StringTie	exon	43642479	43642624	1000	+	.	gene_id "MSTRG.112822"; transcript_id "MSTRG.112822.233"; exon_number "26";
chr20	StringTie	exon	43646936	43647254	1000	+	.	gene_id "MSTRG.112822"; transcript_id "MSTRG.112822.233"; exon_number "27";
chr20	StringTie	transcript	43558106	43647301	1000	+	.	gene_id "MSTRG.112822"; transcript_id "MSTRG.112822.234";
chr20	StringTie	exon	43558106	43559159	1000	+	.	gene_id "MSTRG.112822"; transcript_id "MSTRG.112822.234"; exon_number "1";
chr20	StringTie	exon	43566473	43566531	1000	+	.	gene_id "MSTRG.112822"; transcript_id "MSTRG.112822.234"; exon_number "2";
chr20	StringTie	exon	43567068	43567117	1000	+	.	gene_id "MSTRG.112822"; transcript_id "MSTRG.112822.234"; exon_number "3";
chr20	StringTie	exon	43567665	43567722	1000	+	.	gene_id "MSTRG.112822"; transcript_id "MSTRG.112822.234"; exon_number "4";
chr20	StringTie	exon	43567916	43567999	1000	+	.	gene_id "MSTRG.112822"; transcript_id "MSTRG.112822.234"; exon_number "5";
chr20	StringTie	exon	43569388	43569516	1000	+	.	gene_id "MSTRG.112822"; transcript_id "MSTRG.112822.234"; exon_number "6";
chr20	StringTie	exon	43570617	43570729	1000	+	.	gene_id "MSTRG.112822"; transcript_id "MSTRG.112822.234"; exon_number "7";
chr20	StringTie	exon	43571024	43571060	1000	+	.	gene_id "MSTRG.112822"; transcript_id "MSTRG.112822.234"; exon_number "8";
chr20	StringTie	exon	43572051	43572137	1000	+	.	gene_id "MSTRG.112822"; transcript_id "MSTRG.112822.234"; exon_number "9";
chr20	StringTie	exon	43574909	43575004	1000	+	.	gene_id "MSTRG.112822"; transcript_id "MSTRG.112822.234"; exon_number "10";
chr20	StringTie	exon	43576224	43576379	1000	+	.	gene_id "MSTRG.112822"; transcript_id "MSTRG.112822.234"; exon_number "11";
chr20	StringTie	exon	43579972	43580061	1000	+	.	gene_id "MSTRG.112822"; transcript_id "MSTRG.112822.234"; exon_number "12";
chr20	StringTie	exon	43584852	43589823	1000	+	.	gene_id "MSTRG.112822"; transcript_id "MSTRG.112822.234"; exon_number "13";
chr20	StringTie	exon	43590847	43591054	1000	+	.	gene_id "MSTRG.112822"; transcript_id "MSTRG.112822.234"; exon_number "14";
chr20	StringTie	exon	43594693	43594817	1000	+	.	gene_id "MSTRG.112822"; transcript_id "MSTRG.112822.234"; exon_number "15";
chr20	StringTie	exon	43596435	43596522	1000	+	.	gene_id "MSTRG.112822"; transcript_id "MSTRG.112822.234"; exon_number "16";
chr20	StringTie	exon	43603760	43603889	1000	+	.	gene_id "MSTRG.112822"; transcript_id "MSTRG.112822.234"; exon_number "17";
chr20	StringTie	exon	43604183	43604258	1000	+	.	gene_id "MSTRG.112822"; transcript_id "MSTRG.112822.234"; exon_number "18";
chr20	StringTie	exon	43605002	43605073	1000	+	.	gene_id "MSTRG.112822"; transcript_id "MSTRG.112822.234"; exon_number "19";
chr20	StringTie	exon	43613850	43613976	1000	+	.	gene_id "MSTRG.112822"; transcript_id "MSTRG.112822.234"; exon_number "20";
chr20	StringTie	exon	43618940	43619026	1000	+	.	gene_id "MSTRG.112822"; transcript_id "MSTRG.112822.234"; exon_number "21";
chr20	StringTie	exon	43620857	43620925	1000	+	.	gene_id "MSTRG.112822"; transcript_id "MSTRG.112822.234"; exon_number "22";
chr20	StringTie	exon	43623891	43624045	1000	+	.	gene_id "MSTRG.112822"; transcript_id "MSTRG.112822.234"; exon_number "23";
chr20	StringTie	exon	43635926	43636013	1000	+	.	gene_id "MSTRG.112822"; transcript_id "MSTRG.112822.234"; exon_number "24";
chr20	StringTie	exon	43637145	43637253	1000	+	.	gene_id "MSTRG.112822"; transcript_id "MSTRG.112822.234"; exon_number "25";
chr20	StringTie	exon	43642479	43642624	1000	+	.	gene_id "MSTRG.112822"; transcript_id "MSTRG.112822.234"; exon_number "26";
chr20	StringTie	exon	43646936	43647301	1000	+	.	gene_id "MSTRG.112822"; transcript_id "MSTRG.112822.234"; exon_number "27";
chr20	StringTie	transcript	43558116	43588389	1000	+	.	gene_id "MSTRG.112822"; transcript_id "MSTRG.112822.235";
chr20	StringTie	exon	43558116	43559159	1000	+	.	gene_id "MSTRG.112822"; transcript_id "MSTRG.112822.235"; exon_number "1";
chr20	StringTie	exon	43566473	43566531	1000	+	.	gene_id "MSTRG.112822"; transcript_id "MSTRG.112822.235"; exon_number "2";
chr20	StringTie	exon	43567068	43567117	1000	+	.	gene_id "MSTRG.112822"; transcript_id "MSTRG.112822.235"; exon_number "3";
chr20	StringTie	exon	43567665	43567722	1000	+	.	gene_id "MSTRG.112822"; transcript_id "MSTRG.112822.235"; exon_number "4";
chr20	StringTie	exon	43567916	43567999	1000	+	.	gene_id "MSTRG.112822"; transcript_id "MSTRG.112822.235"; exon_number "5";
chr20	StringTie	exon	43569385	43569516	1000	+	.	gene_id "MSTRG.112822"; transcript_id "MSTRG.112822.235"; exon_number "6";
chr20	StringTie	exon	43570617	43570729	1000	+	.	gene_id "MSTRG.112822"; transcript_id "MSTRG.112822.235"; exon_number "7";
chr20	StringTie	exon	43571024	43571060	1000	+	.	gene_id "MSTRG.112822"; transcript_id "MSTRG.112822.235"; exon_number "8";
chr20	StringTie	exon	43572051	43572137	1000	+	.	gene_id "MSTRG.112822"; transcript_id "MSTRG.112822.235"; exon_number "9";
chr20	StringTie	exon	43574909	43575004	1000	+	.	gene_id "MSTRG.112822"; transcript_id "MSTRG.112822.235"; exon_number "10";
chr20	StringTie	exon	43576224	43576379	1000	+	.	gene_id "MSTRG.112822"; transcript_id "MSTRG.112822.235"; exon_number "11";
chr20	StringTie	exon	43579972	43580061	1000	+	.	gene_id "MSTRG.112822"; transcript_id "MSTRG.112822.235"; exon_number "12";
chr20	StringTie	exon	43583179	43583374	1000	+	.	gene_id "MSTRG.112822"; transcript_id "MSTRG.112822.235"; exon_number "13";
chr20	StringTie	exon	43584852	43588389	1000	+	.	gene_id "MSTRG.112822"; transcript_id "MSTRG.112822.235"; exon_number "14";
chr20	StringTie	transcript	43558186	43588312	1000	+	.	gene_id "MSTRG.112822"; transcript_id "MSTRG.112822.236";
chr20	StringTie	exon	43558186	43559159	1000	+	.	gene_id "MSTRG.112822"; transcript_id "MSTRG.112822.236"; exon_number "1";
chr20	StringTie	exon	43566473	43566531	1000	+	.	gene_id "MSTRG.112822"; transcript_id "MSTRG.112822.236"; exon_number "2";
chr20	StringTie	exon	43567068	43567117	1000	+	.	gene_id "MSTRG.112822"; transcript_id "MSTRG.112822.236"; exon_number "3";
chr20	StringTie	exon	43567665	43567722	1000	+	.	gene_id "MSTRG.112822"; transcript_id "MSTRG.112822.236"; exon_number "4";
chr20	StringTie	exon	43567916	43567999	1000	+	.	gene_id "MSTRG.112822"; transcript_id "MSTRG.112822.236"; exon_number "5";
chr20	StringTie	exon	43569388	43569516	1000	+	.	gene_id "MSTRG.112822"; transcript_id "MSTRG.112822.236"; exon_number "6";
chr20	StringTie	exon	43570617	43570729	1000	+	.	gene_id "MSTRG.112822"; transcript_id "MSTRG.112822.236"; exon_number "7";
chr20	StringTie	exon	43571024	43571060	1000	+	.	gene_id "MSTRG.112822"; transcript_id "MSTRG.112822.236"; exon_number "8";
chr20	StringTie	exon	43572051	43572137	1000	+	.	gene_id "MSTRG.112822"; transcript_id "MSTRG.112822.236"; exon_number "9";
chr20	StringTie	exon	43574909	43575004	1000	+	.	gene_id "MSTRG.112822"; transcript_id "MSTRG.112822.236"; exon_number "10";
chr20	StringTie	exon	43576224	43576379	1000	+	.	gene_id "MSTRG.112822"; transcript_id "MSTRG.112822.236"; exon_number "11";
chr20	StringTie	exon	43579972	43580061	1000	+	.	gene_id "MSTRG.112822"; transcript_id "MSTRG.112822.236"; exon_number "12";
chr20	StringTie	exon	43584852	43586993	1000	+	.	gene_id "MSTRG.112822"; transcript_id "MSTRG.112822.236"; exon_number "13";
chr20	StringTie	exon	43587616	43588312	1000	+	.	gene_id "MSTRG.112822"; transcript_id "MSTRG.112822.236"; exon_number "14";
chr20	StringTie	transcript	43558233	43588487	1000	+	.	gene_id "MSTRG.112822"; transcript_id "MSTRG.112822.237";
chr20	StringTie	exon	43558233	43559159	1000	+	.	gene_id "MSTRG.112822"; transcript_id "MSTRG.112822.237"; exon_number "1";
chr20	StringTie	exon	43566473	43566531	1000	+	.	gene_id "MSTRG.112822"; transcript_id "MSTRG.112822.237"; exon_number "2";
chr20	StringTie	exon	43567068	43567117	1000	+	.	gene_id "MSTRG.112822"; transcript_id "MSTRG.112822.237"; exon_number "3";
chr20	StringTie	exon	43567665	43567722	1000	+	.	gene_id "MSTRG.112822"; transcript_id "MSTRG.112822.237"; exon_number "4";
chr20	StringTie	exon	43567916	43567999	1000	+	.	gene_id "MSTRG.112822"; transcript_id "MSTRG.112822.237"; exon_number "5";
chr20	StringTie	exon	43569388	43569516	1000	+	.	gene_id "MSTRG.112822"; transcript_id "MSTRG.112822.237"; exon_number "6";
chr20	StringTie	exon	43570617	43570729	1000	+	.	gene_id "MSTRG.112822"; transcript_id "MSTRG.112822.237"; exon_number "7";
chr20	StringTie	exon	43571024	43571060	1000	+	.	gene_id "MSTRG.112822"; transcript_id "MSTRG.112822.237"; exon_number "8";
chr20	StringTie	exon	43572051	43572137	1000	+	.	gene_id "MSTRG.112822"; transcript_id "MSTRG.112822.237"; exon_number "9";
chr20	StringTie	exon	43574909	43575004	1000	+	.	gene_id "MSTRG.112822"; transcript_id "MSTRG.112822.237"; exon_number "10";
chr20	StringTie	exon	43576224	43576379	1000	+	.	gene_id "MSTRG.112822"; transcript_id "MSTRG.112822.237"; exon_number "11";
chr20	StringTie	exon	43579972	43580061	1000	+	.	gene_id "MSTRG.112822"; transcript_id "MSTRG.112822.237"; exon_number "12";
chr20	StringTie	exon	43583179	43583374	1000	+	.	gene_id "MSTRG.112822"; transcript_id "MSTRG.112822.237"; exon_number "13";
chr20	StringTie	exon	43584852	43588487	1000	+	.	gene_id "MSTRG.112822"; transcript_id "MSTRG.112822.237"; exon_number "14";
chr20	StringTie	transcript	43558242	43654146	1000	+	.	gene_id "MSTRG.112822"; transcript_id "MSTRG.112822.238";
chr20	StringTie	exon	43558242	43559159	1000	+	.	gene_id "MSTRG.112822"; transcript_id "MSTRG.112822.238"; exon_number "1";
chr20	StringTie	exon	43566473	43566531	1000	+	.	gene_id "MSTRG.112822"; transcript_id "MSTRG.112822.238"; exon_number "2";
chr20	StringTie	exon	43567068	43567117	1000	+	.	gene_id "MSTRG.112822"; transcript_id "MSTRG.112822.238"; exon_number "3";
chr20	StringTie	exon	43567665	43567722	1000	+	.	gene_id "MSTRG.112822"; transcript_id "MSTRG.112822.238"; exon_number "4";
chr20	StringTie	exon	43567916	43567999	1000	+	.	gene_id "MSTRG.112822"; transcript_id "MSTRG.112822.238"; exon_number "5";
chr20	StringTie	exon	43569388	43569516	1000	+	.	gene_id "MSTRG.112822"; transcript_id "MSTRG.112822.238"; exon_number "6";
chr20	StringTie	exon	43570617	43570729	1000	+	.	gene_id "MSTRG.112822"; transcript_id "MSTRG.112822.238"; exon_number "7";
chr20	StringTie	exon	43571024	43571060	1000	+	.	gene_id "MSTRG.112822"; transcript_id "MSTRG.112822.238"; exon_number "8";
chr20	StringTie	exon	43572051	43572137	1000	+	.	gene_id "MSTRG.112822"; transcript_id "MSTRG.112822.238"; exon_number "9";
chr20	StringTie	exon	43574909	43575004	1000	+	.	gene_id "MSTRG.112822"; transcript_id "MSTRG.112822.238"; exon_number "10";
chr20	StringTie	exon	43576224	43576379	1000	+	.	gene_id "MSTRG.112822"; transcript_id "MSTRG.112822.238"; exon_number "11";
chr20	StringTie	exon	43579972	43580061	1000	+	.	gene_id "MSTRG.112822"; transcript_id "MSTRG.112822.238"; exon_number "12";
chr20	StringTie	exon	43589683	43589823	1000	+	.	gene_id "MSTRG.112822"; transcript_id "MSTRG.112822.238"; exon_number "13";
chr20	StringTie	exon	43590847	43591029	1000	+	.	gene_id "MSTRG.112822"; transcript_id "MSTRG.112822.238"; exon_number "14";
chr20	StringTie	exon	43594693	43594817	1000	+	.	gene_id "MSTRG.112822"; transcript_id "MSTRG.112822.238"; exon_number "15";
chr20	StringTie	exon	43596435	43596522	1000	+	.	gene_id "MSTRG.112822"; transcript_id "MSTRG.112822.238"; exon_number "16";
chr20	StringTie	exon	43603760	43603889	1000	+	.	gene_id "MSTRG.112822"; transcript_id "MSTRG.112822.238"; exon_number "17";
chr20	StringTie	exon	43604183	43604258	1000	+	.	gene_id "MSTRG.112822"; transcript_id "MSTRG.112822.238"; exon_number "18";
chr20	StringTie	exon	43605002	43605073	1000	+	.	gene_id "MSTRG.112822"; transcript_id "MSTRG.112822.238"; exon_number "19";
chr20	StringTie	exon	43613850	43613976	1000	+	.	gene_id "MSTRG.112822"; transcript_id "MSTRG.112822.238"; exon_number "20";
chr20	StringTie	exon	43618940	43619026	1000	+	.	gene_id "MSTRG.112822"; transcript_id "MSTRG.112822.238"; exon_number "21";
chr20	StringTie	exon	43620857	43620925	1000	+	.	gene_id "MSTRG.112822"; transcript_id "MSTRG.112822.238"; exon_number "22";
chr20	StringTie	exon	43623891	43624045	1000	+	.	gene_id "MSTRG.112822"; transcript_id "MSTRG.112822.238"; exon_number "23";
chr20	StringTie	exon	43635926	43636013	1000	+	.	gene_id "MSTRG.112822"; transcript_id "MSTRG.112822.238"; exon_number "24";
chr20	StringTie	exon	43637145	43637253	1000	+	.	gene_id "MSTRG.112822"; transcript_id "MSTRG.112822.238"; exon_number "25";
chr20	StringTie	exon	43642479	43642624	1000	+	.	gene_id "MSTRG.112822"; transcript_id "MSTRG.112822.238"; exon_number "26";
chr20	StringTie	exon	43646936	43647134	1000	+	.	gene_id "MSTRG.112822"; transcript_id "MSTRG.112822.238"; exon_number "27";
chr20	StringTie	exon	43654113	43654146	1000	+	.	gene_id "MSTRG.112822"; transcript_id "MSTRG.112822.238"; exon_number "28";
chr20	StringTie	transcript	43558260	43588311	1000	+	.	gene_id "MSTRG.112822"; transcript_id "MSTRG.112822.239";
chr20	StringTie	exon	43558260	43559159	1000	+	.	gene_id "MSTRG.112822"; transcript_id "MSTRG.112822.239"; exon_number "1";
chr20	StringTie	exon	43566473	43566531	1000	+	.	gene_id "MSTRG.112822"; transcript_id "MSTRG.112822.239"; exon_number "2";
chr20	StringTie	exon	43567068	43567117	1000	+	.	gene_id "MSTRG.112822"; transcript_id "MSTRG.112822.239"; exon_number "3";
chr20	StringTie	exon	43567665	43567722	1000	+	.	gene_id "MSTRG.112822"; transcript_id "MSTRG.112822.239"; exon_number "4";
chr20	StringTie	exon	43567916	43567999	1000	+	.	gene_id "MSTRG.112822"; transcript_id "MSTRG.112822.239"; exon_number "5";
chr20	StringTie	exon	43569385	43569516	1000	+	.	gene_id "MSTRG.112822"; transcript_id "MSTRG.112822.239"; exon_number "6";
chr20	StringTie	exon	43570617	43570729	1000	+	.	gene_id "MSTRG.112822"; transcript_id "MSTRG.112822.239"; exon_number "7";
chr20	StringTie	exon	43571024	43571060	1000	+	.	gene_id "MSTRG.112822"; transcript_id "MSTRG.112822.239"; exon_number "8";
chr20	StringTie	exon	43572051	43572137	1000	+	.	gene_id "MSTRG.112822"; transcript_id "MSTRG.112822.239"; exon_number "9";
chr20	StringTie	exon	43574909	43575004	1000	+	.	gene_id "MSTRG.112822"; transcript_id "MSTRG.112822.239"; exon_number "10";
chr20	StringTie	exon	43576224	43576383	1000	+	.	gene_id "MSTRG.112822"; transcript_id "MSTRG.112822.239"; exon_number "11";
chr20	StringTie	exon	43579972	43580061	1000	+	.	gene_id "MSTRG.112822"; transcript_id "MSTRG.112822.239"; exon_number "12";
chr20	StringTie	exon	43584852	43588311	1000	+	.	gene_id "MSTRG.112822"; transcript_id "MSTRG.112822.239"; exon_number "13";
chr20	StringTie	transcript	43507683	43647297	1000	+	.	gene_id "MSTRG.112822"; transcript_id "MSTRG.112822.24";
chr20	StringTie	exon	43507683	43507744	1000	+	.	gene_id "MSTRG.112822"; transcript_id "MSTRG.112822.24"; exon_number "1";
chr20	StringTie	exon	43513476	43513639	1000	+	.	gene_id "MSTRG.112822"; transcript_id "MSTRG.112822.24"; exon_number "2";
chr20	StringTie	exon	43513838	43514776	1000	+	.	gene_id "MSTRG.112822"; transcript_id "MSTRG.112822.24"; exon_number "3";
chr20	StringTie	exon	43515009	43515159	1000	+	.	gene_id "MSTRG.112822"; transcript_id "MSTRG.112822.24"; exon_number "4";
chr20	StringTie	exon	43515292	43515415	1000	+	.	gene_id "MSTRG.112822"; transcript_id "MSTRG.112822.24"; exon_number "5";
chr20	StringTie	exon	43516093	43516177	1000	+	.	gene_id "MSTRG.112822"; transcript_id "MSTRG.112822.24"; exon_number "6";
chr20	StringTie	exon	43528657	43528745	1000	+	.	gene_id "MSTRG.112822"; transcript_id "MSTRG.112822.24"; exon_number "7";
chr20	StringTie	exon	43529264	43529368	1000	+	.	gene_id "MSTRG.112822"; transcript_id "MSTRG.112822.24"; exon_number "8";
chr20	StringTie	exon	43530284	43530419	1000	+	.	gene_id "MSTRG.112822"; transcript_id "MSTRG.112822.24"; exon_number "9";
chr20	StringTie	exon	43532773	43532924	1000	+	.	gene_id "MSTRG.112822"; transcript_id "MSTRG.112822.24"; exon_number "10";
chr20	StringTie	exon	43533342	43533418	1000	+	.	gene_id "MSTRG.112822"; transcript_id "MSTRG.112822.24"; exon_number "11";
chr20	StringTie	exon	43534008	43534093	1000	+	.	gene_id "MSTRG.112822"; transcript_id "MSTRG.112822.24"; exon_number "12";
chr20	StringTie	exon	43534284	43534394	1000	+	.	gene_id "MSTRG.112822"; transcript_id "MSTRG.112822.24"; exon_number "13";
chr20	StringTie	exon	43534828	43534942	1000	+	.	gene_id "MSTRG.112822"; transcript_id "MSTRG.112822.24"; exon_number "14";
chr20	StringTie	exon	43535837	43535936	1000	+	.	gene_id "MSTRG.112822"; transcript_id "MSTRG.112822.24"; exon_number "15";
chr20	StringTie	exon	43536097	43536294	1000	+	.	gene_id "MSTRG.112822"; transcript_id "MSTRG.112822.24"; exon_number "16";
chr20	StringTie	exon	43536409	43536458	1000	+	.	gene_id "MSTRG.112822"; transcript_id "MSTRG.112822.24"; exon_number "17";
chr20	StringTie	exon	43540151	43540308	1000	+	.	gene_id "MSTRG.112822"; transcript_id "MSTRG.112822.24"; exon_number "18";
chr20	StringTie	exon	43540753	43540815	1000	+	.	gene_id "MSTRG.112822"; transcript_id "MSTRG.112822.24"; exon_number "19";
chr20	StringTie	exon	43566473	43566531	1000	+	.	gene_id "MSTRG.112822"; transcript_id "MSTRG.112822.24"; exon_number "20";
chr20	StringTie	exon	43567068	43567117	1000	+	.	gene_id "MSTRG.112822"; transcript_id "MSTRG.112822.24"; exon_number "21";
chr20	StringTie	exon	43567665	43567722	1000	+	.	gene_id "MSTRG.112822"; transcript_id "MSTRG.112822.24"; exon_number "22";
chr20	StringTie	exon	43567916	43567999	1000	+	.	gene_id "MSTRG.112822"; transcript_id "MSTRG.112822.24"; exon_number "23";
chr20	StringTie	exon	43569385	43569516	1000	+	.	gene_id "MSTRG.112822"; transcript_id "MSTRG.112822.24"; exon_number "24";
chr20	StringTie	exon	43570617	43570729	1000	+	.	gene_id "MSTRG.112822"; transcript_id "MSTRG.112822.24"; exon_number "25";
chr20	StringTie	exon	43571024	43571060	1000	+	.	gene_id "MSTRG.112822"; transcript_id "MSTRG.112822.24"; exon_number "26";
chr20	StringTie	exon	43572051	43572137	1000	+	.	gene_id "MSTRG.112822"; transcript_id "MSTRG.112822.24"; exon_number "27";
chr20	StringTie	exon	43574909	43575004	1000	+	.	gene_id "MSTRG.112822"; transcript_id "MSTRG.112822.24"; exon_number "28";
chr20	StringTie	exon	43576224	43576379	1000	+	.	gene_id "MSTRG.112822"; transcript_id "MSTRG.112822.24"; exon_number "29";
chr20	StringTie	exon	43579972	43580061	1000	+	.	gene_id "MSTRG.112822"; transcript_id "MSTRG.112822.24"; exon_number "30";
chr20	StringTie	exon	43589683	43589823	1000	+	.	gene_id "MSTRG.112822"; transcript_id "MSTRG.112822.24"; exon_number "31";
chr20	StringTie	exon	43590847	43591029	1000	+	.	gene_id "MSTRG.112822"; transcript_id "MSTRG.112822.24"; exon_number "32";
chr20	StringTie	exon	43594693	43594817	1000	+	.	gene_id "MSTRG.112822"; transcript_id "MSTRG.112822.24"; exon_number "33";
chr20	StringTie	exon	43596435	43596522	1000	+	.	gene_id "MSTRG.112822"; transcript_id "MSTRG.112822.24"; exon_number "34";
chr20	StringTie	exon	43603760	43603889	1000	+	.	gene_id "MSTRG.112822"; transcript_id "MSTRG.112822.24"; exon_number "35";
chr20	StringTie	exon	43604183	43604258	1000	+	.	gene_id "MSTRG.112822"; transcript_id "MSTRG.112822.24"; exon_number "36";
chr20	StringTie	exon	43613850	43613976	1000	+	.	gene_id "MSTRG.112822"; transcript_id "MSTRG.112822.24"; exon_number "37";
chr20	StringTie	exon	43618940	43619026	1000	+	.	gene_id "MSTRG.112822"; transcript_id "MSTRG.112822.24"; exon_number "38";
chr20	StringTie	exon	43620857	43620925	1000	+	.	gene_id "MSTRG.112822"; transcript_id "MSTRG.112822.24"; exon_number "39";
chr20	StringTie	exon	43623891	43624045	1000	+	.	gene_id "MSTRG.112822"; transcript_id "MSTRG.112822.24"; exon_number "40";
chr20	StringTie	exon	43635926	43636013	1000	+	.	gene_id "MSTRG.112822"; transcript_id "MSTRG.112822.24"; exon_number "41";
chr20	StringTie	exon	43637145	43637253	1000	+	.	gene_id "MSTRG.112822"; transcript_id "MSTRG.112822.24"; exon_number "42";
chr20	StringTie	exon	43642479	43642624	1000	+	.	gene_id "MSTRG.112822"; transcript_id "MSTRG.112822.24"; exon_number "43";
chr20	StringTie	exon	43646936	43647297	1000	+	.	gene_id "MSTRG.112822"; transcript_id "MSTRG.112822.24"; exon_number "44";
chr20	StringTie	transcript	43558264	43647250	1000	+	.	gene_id "MSTRG.112822"; transcript_id "MSTRG.112822.240";
chr20	StringTie	exon	43558264	43565286	1000	+	.	gene_id "MSTRG.112822"; transcript_id "MSTRG.112822.240"; exon_number "1";
chr20	StringTie	exon	43566473	43566531	1000	+	.	gene_id "MSTRG.112822"; transcript_id "MSTRG.112822.240"; exon_number "2";
chr20	StringTie	exon	43567068	43567117	1000	+	.	gene_id "MSTRG.112822"; transcript_id "MSTRG.112822.240"; exon_number "3";
chr20	StringTie	exon	43567665	43567722	1000	+	.	gene_id "MSTRG.112822"; transcript_id "MSTRG.112822.240"; exon_number "4";
chr20	StringTie	exon	43567916	43567999	1000	+	.	gene_id "MSTRG.112822"; transcript_id "MSTRG.112822.240"; exon_number "5";
chr20	StringTie	exon	43569385	43569516	1000	+	.	gene_id "MSTRG.112822"; transcript_id "MSTRG.112822.240"; exon_number "6";
chr20	StringTie	exon	43570617	43570729	1000	+	.	gene_id "MSTRG.112822"; transcript_id "MSTRG.112822.240"; exon_number "7";
chr20	StringTie	exon	43571024	43571060	1000	+	.	gene_id "MSTRG.112822"; transcript_id "MSTRG.112822.240"; exon_number "8";
chr20	StringTie	exon	43572051	43572137	1000	+	.	gene_id "MSTRG.112822"; transcript_id "MSTRG.112822.240"; exon_number "9";
chr20	StringTie	exon	43574909	43575004	1000	+	.	gene_id "MSTRG.112822"; transcript_id "MSTRG.112822.240"; exon_number "10";
chr20	StringTie	exon	43576224	43576379	1000	+	.	gene_id "MSTRG.112822"; transcript_id "MSTRG.112822.240"; exon_number "11";
chr20	StringTie	exon	43579972	43580061	1000	+	.	gene_id "MSTRG.112822"; transcript_id "MSTRG.112822.240"; exon_number "12";
chr20	StringTie	exon	43583179	43583374	1000	+	.	gene_id "MSTRG.112822"; transcript_id "MSTRG.112822.240"; exon_number "13";
chr20	StringTie	exon	43584852	43588339	1000	+	.	gene_id "MSTRG.112822"; transcript_id "MSTRG.112822.240"; exon_number "14";
chr20	StringTie	exon	43589074	43589823	1000	+	.	gene_id "MSTRG.112822"; transcript_id "MSTRG.112822.240"; exon_number "15";
chr20	StringTie	exon	43590847	43591054	1000	+	.	gene_id "MSTRG.112822"; transcript_id "MSTRG.112822.240"; exon_number "16";
chr20	StringTie	exon	43594693	43594817	1000	+	.	gene_id "MSTRG.112822"; transcript_id "MSTRG.112822.240"; exon_number "17";
chr20	StringTie	exon	43596435	43596522	1000	+	.	gene_id "MSTRG.112822"; transcript_id "MSTRG.112822.240"; exon_number "18";
chr20	StringTie	exon	43603760	43603889	1000	+	.	gene_id "MSTRG.112822"; transcript_id "MSTRG.112822.240"; exon_number "19";
chr20	StringTie	exon	43604183	43604258	1000	+	.	gene_id "MSTRG.112822"; transcript_id "MSTRG.112822.240"; exon_number "20";
chr20	StringTie	exon	43605002	43605073	1000	+	.	gene_id "MSTRG.112822"; transcript_id "MSTRG.112822.240"; exon_number "21";
chr20	StringTie	exon	43613850	43613976	1000	+	.	gene_id "MSTRG.112822"; transcript_id "MSTRG.112822.240"; exon_number "22";
chr20	StringTie	exon	43618940	43619026	1000	+	.	gene_id "MSTRG.112822"; transcript_id "MSTRG.112822.240"; exon_number "23";
chr20	StringTie	exon	43620857	43620925	1000	+	.	gene_id "MSTRG.112822"; transcript_id "MSTRG.112822.240"; exon_number "24";
chr20	StringTie	exon	43623891	43624045	1000	+	.	gene_id "MSTRG.112822"; transcript_id "MSTRG.112822.240"; exon_number "25";
chr20	StringTie	exon	43635926	43636013	1000	+	.	gene_id "MSTRG.112822"; transcript_id "MSTRG.112822.240"; exon_number "26";
chr20	StringTie	exon	43637145	43637253	1000	+	.	gene_id "MSTRG.112822"; transcript_id "MSTRG.112822.240"; exon_number "27";
chr20	StringTie	exon	43642479	43642624	1000	+	.	gene_id "MSTRG.112822"; transcript_id "MSTRG.112822.240"; exon_number "28";
chr20	StringTie	exon	43646936	43647250	1000	+	.	gene_id "MSTRG.112822"; transcript_id "MSTRG.112822.240"; exon_number "29";
chr20	StringTie	transcript	43558292	43647254	1000	+	.	gene_id "MSTRG.112822"; transcript_id "MSTRG.112822.241";
chr20	StringTie	exon	43558292	43559159	1000	+	.	gene_id "MSTRG.112822"; transcript_id "MSTRG.112822.241"; exon_number "1";
chr20	StringTie	exon	43563853	43566531	1000	+	.	gene_id "MSTRG.112822"; transcript_id "MSTRG.112822.241"; exon_number "2";
chr20	StringTie	exon	43567068	43567117	1000	+	.	gene_id "MSTRG.112822"; transcript_id "MSTRG.112822.241"; exon_number "3";
chr20	StringTie	exon	43567665	43567722	1000	+	.	gene_id "MSTRG.112822"; transcript_id "MSTRG.112822.241"; exon_number "4";
chr20	StringTie	exon	43567916	43567999	1000	+	.	gene_id "MSTRG.112822"; transcript_id "MSTRG.112822.241"; exon_number "5";
chr20	StringTie	exon	43569388	43569516	1000	+	.	gene_id "MSTRG.112822"; transcript_id "MSTRG.112822.241"; exon_number "6";
chr20	StringTie	exon	43570617	43570729	1000	+	.	gene_id "MSTRG.112822"; transcript_id "MSTRG.112822.241"; exon_number "7";
chr20	StringTie	exon	43571024	43571060	1000	+	.	gene_id "MSTRG.112822"; transcript_id "MSTRG.112822.241"; exon_number "8";
chr20	StringTie	exon	43572051	43572137	1000	+	.	gene_id "MSTRG.112822"; transcript_id "MSTRG.112822.241"; exon_number "9";
chr20	StringTie	exon	43574909	43575004	1000	+	.	gene_id "MSTRG.112822"; transcript_id "MSTRG.112822.241"; exon_number "10";
chr20	StringTie	exon	43576224	43576379	1000	+	.	gene_id "MSTRG.112822"; transcript_id "MSTRG.112822.241"; exon_number "11";
chr20	StringTie	exon	43579972	43580061	1000	+	.	gene_id "MSTRG.112822"; transcript_id "MSTRG.112822.241"; exon_number "12";
chr20	StringTie	exon	43583179	43583374	1000	+	.	gene_id "MSTRG.112822"; transcript_id "MSTRG.112822.241"; exon_number "13";
chr20	StringTie	exon	43584852	43585448	1000	+	.	gene_id "MSTRG.112822"; transcript_id "MSTRG.112822.241"; exon_number "14";
chr20	StringTie	exon	43589678	43589823	1000	+	.	gene_id "MSTRG.112822"; transcript_id "MSTRG.112822.241"; exon_number "15";
chr20	StringTie	exon	43590847	43591054	1000	+	.	gene_id "MSTRG.112822"; transcript_id "MSTRG.112822.241"; exon_number "16";
chr20	StringTie	exon	43594693	43594817	1000	+	.	gene_id "MSTRG.112822"; transcript_id "MSTRG.112822.241"; exon_number "17";
chr20	StringTie	exon	43596435	43596522	1000	+	.	gene_id "MSTRG.112822"; transcript_id "MSTRG.112822.241"; exon_number "18";
chr20	StringTie	exon	43603760	43603889	1000	+	.	gene_id "MSTRG.112822"; transcript_id "MSTRG.112822.241"; exon_number "19";
chr20	StringTie	exon	43604183	43604258	1000	+	.	gene_id "MSTRG.112822"; transcript_id "MSTRG.112822.241"; exon_number "20";
chr20	StringTie	exon	43605002	43605073	1000	+	.	gene_id "MSTRG.112822"; transcript_id "MSTRG.112822.241"; exon_number "21";
chr20	StringTie	exon	43613850	43613976	1000	+	.	gene_id "MSTRG.112822"; transcript_id "MSTRG.112822.241"; exon_number "22";
chr20	StringTie	exon	43618940	43619026	1000	+	.	gene_id "MSTRG.112822"; transcript_id "MSTRG.112822.241"; exon_number "23";
chr20	StringTie	exon	43620857	43620925	1000	+	.	gene_id "MSTRG.112822"; transcript_id "MSTRG.112822.241"; exon_number "24";
chr20	StringTie	exon	43623891	43624045	1000	+	.	gene_id "MSTRG.112822"; transcript_id "MSTRG.112822.241"; exon_number "25";
chr20	StringTie	exon	43635926	43636013	1000	+	.	gene_id "MSTRG.112822"; transcript_id "MSTRG.112822.241"; exon_number "26";
chr20	StringTie	exon	43637145	43637253	1000	+	.	gene_id "MSTRG.112822"; transcript_id "MSTRG.112822.241"; exon_number "27";
chr20	StringTie	exon	43642479	43642624	1000	+	.	gene_id "MSTRG.112822"; transcript_id "MSTRG.112822.241"; exon_number "28";
chr20	StringTie	exon	43646936	43647254	1000	+	.	gene_id "MSTRG.112822"; transcript_id "MSTRG.112822.241"; exon_number "29";
chr20	StringTie	transcript	43558295	43588419	1000	+	.	gene_id "MSTRG.112822"; transcript_id "MSTRG.112822.242";
chr20	StringTie	exon	43558295	43559159	1000	+	.	gene_id "MSTRG.112822"; transcript_id "MSTRG.112822.242"; exon_number "1";
chr20	StringTie	exon	43566473	43566531	1000	+	.	gene_id "MSTRG.112822"; transcript_id "MSTRG.112822.242"; exon_number "2";
chr20	StringTie	exon	43567068	43567117	1000	+	.	gene_id "MSTRG.112822"; transcript_id "MSTRG.112822.242"; exon_number "3";
chr20	StringTie	exon	43567665	43567722	1000	+	.	gene_id "MSTRG.112822"; transcript_id "MSTRG.112822.242"; exon_number "4";
chr20	StringTie	exon	43567916	43567963	1000	+	.	gene_id "MSTRG.112822"; transcript_id "MSTRG.112822.242"; exon_number "5";
chr20	StringTie	exon	43569385	43569516	1000	+	.	gene_id "MSTRG.112822"; transcript_id "MSTRG.112822.242"; exon_number "6";
chr20	StringTie	exon	43570617	43570729	1000	+	.	gene_id "MSTRG.112822"; transcript_id "MSTRG.112822.242"; exon_number "7";
chr20	StringTie	exon	43571024	43571060	1000	+	.	gene_id "MSTRG.112822"; transcript_id "MSTRG.112822.242"; exon_number "8";
chr20	StringTie	exon	43572051	43572137	1000	+	.	gene_id "MSTRG.112822"; transcript_id "MSTRG.112822.242"; exon_number "9";
chr20	StringTie	exon	43574909	43575004	1000	+	.	gene_id "MSTRG.112822"; transcript_id "MSTRG.112822.242"; exon_number "10";
chr20	StringTie	exon	43576224	43576379	1000	+	.	gene_id "MSTRG.112822"; transcript_id "MSTRG.112822.242"; exon_number "11";
chr20	StringTie	exon	43579972	43580061	1000	+	.	gene_id "MSTRG.112822"; transcript_id "MSTRG.112822.242"; exon_number "12";
chr20	StringTie	exon	43583179	43583374	1000	+	.	gene_id "MSTRG.112822"; transcript_id "MSTRG.112822.242"; exon_number "13";
chr20	StringTie	exon	43584852	43588419	1000	+	.	gene_id "MSTRG.112822"; transcript_id "MSTRG.112822.242"; exon_number "14";
chr20	StringTie	transcript	43558419	43588411	1000	+	.	gene_id "MSTRG.112822"; transcript_id "MSTRG.112822.243";
chr20	StringTie	exon	43558419	43559159	1000	+	.	gene_id "MSTRG.112822"; transcript_id "MSTRG.112822.243"; exon_number "1";
chr20	StringTie	exon	43566473	43566531	1000	+	.	gene_id "MSTRG.112822"; transcript_id "MSTRG.112822.243"; exon_number "2";
chr20	StringTie	exon	43567068	43567117	1000	+	.	gene_id "MSTRG.112822"; transcript_id "MSTRG.112822.243"; exon_number "3";
chr20	StringTie	exon	43567665	43567722	1000	+	.	gene_id "MSTRG.112822"; transcript_id "MSTRG.112822.243"; exon_number "4";
chr20	StringTie	exon	43567916	43567999	1000	+	.	gene_id "MSTRG.112822"; transcript_id "MSTRG.112822.243"; exon_number "5";
chr20	StringTie	exon	43569385	43569516	1000	+	.	gene_id "MSTRG.112822"; transcript_id "MSTRG.112822.243"; exon_number "6";
chr20	StringTie	exon	43570617	43570729	1000	+	.	gene_id "MSTRG.112822"; transcript_id "MSTRG.112822.243"; exon_number "7";
chr20	StringTie	exon	43571024	43571060	1000	+	.	gene_id "MSTRG.112822"; transcript_id "MSTRG.112822.243"; exon_number "8";
chr20	StringTie	exon	43572051	43572137	1000	+	.	gene_id "MSTRG.112822"; transcript_id "MSTRG.112822.243"; exon_number "9";
chr20	StringTie	exon	43574909	43575004	1000	+	.	gene_id "MSTRG.112822"; transcript_id "MSTRG.112822.243"; exon_number "10";
chr20	StringTie	exon	43576224	43576379	1000	+	.	gene_id "MSTRG.112822"; transcript_id "MSTRG.112822.243"; exon_number "11";
chr20	StringTie	exon	43579972	43580061	1000	+	.	gene_id "MSTRG.112822"; transcript_id "MSTRG.112822.243"; exon_number "12";
chr20	StringTie	exon	43584856	43588411	1000	+	.	gene_id "MSTRG.112822"; transcript_id "MSTRG.112822.243"; exon_number "13";
chr20	StringTie	transcript	43558453	43647254	1000	+	.	gene_id "MSTRG.112822"; transcript_id "MSTRG.112822.244";
chr20	StringTie	exon	43558453	43566531	1000	+	.	gene_id "MSTRG.112822"; transcript_id "MSTRG.112822.244"; exon_number "1";
chr20	StringTie	exon	43567068	43567117	1000	+	.	gene_id "MSTRG.112822"; transcript_id "MSTRG.112822.244"; exon_number "2";
chr20	StringTie	exon	43567665	43567722	1000	+	.	gene_id "MSTRG.112822"; transcript_id "MSTRG.112822.244"; exon_number "3";
chr20	StringTie	exon	43567916	43567999	1000	+	.	gene_id "MSTRG.112822"; transcript_id "MSTRG.112822.244"; exon_number "4";
chr20	StringTie	exon	43569388	43569516	1000	+	.	gene_id "MSTRG.112822"; transcript_id "MSTRG.112822.244"; exon_number "5";
chr20	StringTie	exon	43570617	43570729	1000	+	.	gene_id "MSTRG.112822"; transcript_id "MSTRG.112822.244"; exon_number "6";
chr20	StringTie	exon	43571024	43571060	1000	+	.	gene_id "MSTRG.112822"; transcript_id "MSTRG.112822.244"; exon_number "7";
chr20	StringTie	exon	43572051	43572137	1000	+	.	gene_id "MSTRG.112822"; transcript_id "MSTRG.112822.244"; exon_number "8";
chr20	StringTie	exon	43574909	43575004	1000	+	.	gene_id "MSTRG.112822"; transcript_id "MSTRG.112822.244"; exon_number "9";
chr20	StringTie	exon	43576224	43576379	1000	+	.	gene_id "MSTRG.112822"; transcript_id "MSTRG.112822.244"; exon_number "10";
chr20	StringTie	exon	43579972	43580061	1000	+	.	gene_id "MSTRG.112822"; transcript_id "MSTRG.112822.244"; exon_number "11";
chr20	StringTie	exon	43583179	43583374	1000	+	.	gene_id "MSTRG.112822"; transcript_id "MSTRG.112822.244"; exon_number "12";
chr20	StringTie	exon	43584852	43585448	1000	+	.	gene_id "MSTRG.112822"; transcript_id "MSTRG.112822.244"; exon_number "13";
chr20	StringTie	exon	43589678	43589823	1000	+	.	gene_id "MSTRG.112822"; transcript_id "MSTRG.112822.244"; exon_number "14";
chr20	StringTie	exon	43590847	43591029	1000	+	.	gene_id "MSTRG.112822"; transcript_id "MSTRG.112822.244"; exon_number "15";
chr20	StringTie	exon	43594693	43594817	1000	+	.	gene_id "MSTRG.112822"; transcript_id "MSTRG.112822.244"; exon_number "16";
chr20	StringTie	exon	43596435	43596522	1000	+	.	gene_id "MSTRG.112822"; transcript_id "MSTRG.112822.244"; exon_number "17";
chr20	StringTie	exon	43603760	43603889	1000	+	.	gene_id "MSTRG.112822"; transcript_id "MSTRG.112822.244"; exon_number "18";
chr20	StringTie	exon	43604183	43604258	1000	+	.	gene_id "MSTRG.112822"; transcript_id "MSTRG.112822.244"; exon_number "19";
chr20	StringTie	exon	43605002	43605073	1000	+	.	gene_id "MSTRG.112822"; transcript_id "MSTRG.112822.244"; exon_number "20";
chr20	StringTie	exon	43613850	43613976	1000	+	.	gene_id "MSTRG.112822"; transcript_id "MSTRG.112822.244"; exon_number "21";
chr20	StringTie	exon	43618940	43619026	1000	+	.	gene_id "MSTRG.112822"; transcript_id "MSTRG.112822.244"; exon_number "22";
chr20	StringTie	exon	43620857	43620925	1000	+	.	gene_id "MSTRG.112822"; transcript_id "MSTRG.112822.244"; exon_number "23";
chr20	StringTie	exon	43623891	43624045	1000	+	.	gene_id "MSTRG.112822"; transcript_id "MSTRG.112822.244"; exon_number "24";
chr20	StringTie	exon	43635926	43636013	1000	+	.	gene_id "MSTRG.112822"; transcript_id "MSTRG.112822.244"; exon_number "25";
chr20	StringTie	exon	43637145	43637253	1000	+	.	gene_id "MSTRG.112822"; transcript_id "MSTRG.112822.244"; exon_number "26";
chr20	StringTie	exon	43642479	43642624	1000	+	.	gene_id "MSTRG.112822"; transcript_id "MSTRG.112822.244"; exon_number "27";
chr20	StringTie	exon	43646936	43647254	1000	+	.	gene_id "MSTRG.112822"; transcript_id "MSTRG.112822.244"; exon_number "28";
chr20	StringTie	transcript	43558526	43647227	1000	+	.	gene_id "MSTRG.112822"; transcript_id "MSTRG.112822.245";
chr20	StringTie	exon	43558526	43559159	1000	+	.	gene_id "MSTRG.112822"; transcript_id "MSTRG.112822.245"; exon_number "1";
chr20	StringTie	exon	43566473	43566531	1000	+	.	gene_id "MSTRG.112822"; transcript_id "MSTRG.112822.245"; exon_number "2";
chr20	StringTie	exon	43567068	43567117	1000	+	.	gene_id "MSTRG.112822"; transcript_id "MSTRG.112822.245"; exon_number "3";
chr20	StringTie	exon	43567665	43567722	1000	+	.	gene_id "MSTRG.112822"; transcript_id "MSTRG.112822.245"; exon_number "4";
chr20	StringTie	exon	43567916	43567999	1000	+	.	gene_id "MSTRG.112822"; transcript_id "MSTRG.112822.245"; exon_number "5";
chr20	StringTie	exon	43569385	43569516	1000	+	.	gene_id "MSTRG.112822"; transcript_id "MSTRG.112822.245"; exon_number "6";
chr20	StringTie	exon	43570617	43570729	1000	+	.	gene_id "MSTRG.112822"; transcript_id "MSTRG.112822.245"; exon_number "7";
chr20	StringTie	exon	43571024	43571060	1000	+	.	gene_id "MSTRG.112822"; transcript_id "MSTRG.112822.245"; exon_number "8";
chr20	StringTie	exon	43572051	43572137	1000	+	.	gene_id "MSTRG.112822"; transcript_id "MSTRG.112822.245"; exon_number "9";
chr20	StringTie	exon	43574909	43575004	1000	+	.	gene_id "MSTRG.112822"; transcript_id "MSTRG.112822.245"; exon_number "10";
chr20	StringTie	exon	43576224	43576379	1000	+	.	gene_id "MSTRG.112822"; transcript_id "MSTRG.112822.245"; exon_number "11";
chr20	StringTie	exon	43579972	43580061	1000	+	.	gene_id "MSTRG.112822"; transcript_id "MSTRG.112822.245"; exon_number "12";
chr20	StringTie	exon	43584852	43585051	1000	+	.	gene_id "MSTRG.112822"; transcript_id "MSTRG.112822.245"; exon_number "13";
chr20	StringTie	exon	43590847	43591054	1000	+	.	gene_id "MSTRG.112822"; transcript_id "MSTRG.112822.245"; exon_number "14";
chr20	StringTie	exon	43594693	43594817	1000	+	.	gene_id "MSTRG.112822"; transcript_id "MSTRG.112822.245"; exon_number "15";
chr20	StringTie	exon	43596435	43596522	1000	+	.	gene_id "MSTRG.112822"; transcript_id "MSTRG.112822.245"; exon_number "16";
chr20	StringTie	exon	43603760	43603889	1000	+	.	gene_id "MSTRG.112822"; transcript_id "MSTRG.112822.245"; exon_number "17";
chr20	StringTie	exon	43604183	43604258	1000	+	.	gene_id "MSTRG.112822"; transcript_id "MSTRG.112822.245"; exon_number "18";
chr20	StringTie	exon	43605002	43605073	1000	+	.	gene_id "MSTRG.112822"; transcript_id "MSTRG.112822.245"; exon_number "19";
chr20	StringTie	exon	43613850	43613976	1000	+	.	gene_id "MSTRG.112822"; transcript_id "MSTRG.112822.245"; exon_number "20";
chr20	StringTie	exon	43618940	43619026	1000	+	.	gene_id "MSTRG.112822"; transcript_id "MSTRG.112822.245"; exon_number "21";
chr20	StringTie	exon	43620857	43620925	1000	+	.	gene_id "MSTRG.112822"; transcript_id "MSTRG.112822.245"; exon_number "22";
chr20	StringTie	exon	43623891	43624045	1000	+	.	gene_id "MSTRG.112822"; transcript_id "MSTRG.112822.245"; exon_number "23";
chr20	StringTie	exon	43635926	43636013	1000	+	.	gene_id "MSTRG.112822"; transcript_id "MSTRG.112822.245"; exon_number "24";
chr20	StringTie	exon	43637145	43637253	1000	+	.	gene_id "MSTRG.112822"; transcript_id "MSTRG.112822.245"; exon_number "25";
chr20	StringTie	exon	43642479	43642624	1000	+	.	gene_id "MSTRG.112822"; transcript_id "MSTRG.112822.245"; exon_number "26";
chr20	StringTie	exon	43646936	43647227	1000	+	.	gene_id "MSTRG.112822"; transcript_id "MSTRG.112822.245"; exon_number "27";
chr20	StringTie	transcript	43558542	43588299	1000	+	.	gene_id "MSTRG.112822"; transcript_id "MSTRG.112822.246";
chr20	StringTie	exon	43558542	43559159	1000	+	.	gene_id "MSTRG.112822"; transcript_id "MSTRG.112822.246"; exon_number "1";
chr20	StringTie	exon	43566473	43566531	1000	+	.	gene_id "MSTRG.112822"; transcript_id "MSTRG.112822.246"; exon_number "2";
chr20	StringTie	exon	43567068	43567117	1000	+	.	gene_id "MSTRG.112822"; transcript_id "MSTRG.112822.246"; exon_number "3";
chr20	StringTie	exon	43567665	43567722	1000	+	.	gene_id "MSTRG.112822"; transcript_id "MSTRG.112822.246"; exon_number "4";
chr20	StringTie	exon	43567916	43567963	1000	+	.	gene_id "MSTRG.112822"; transcript_id "MSTRG.112822.246"; exon_number "5";
chr20	StringTie	exon	43569385	43569516	1000	+	.	gene_id "MSTRG.112822"; transcript_id "MSTRG.112822.246"; exon_number "6";
chr20	StringTie	exon	43570617	43570729	1000	+	.	gene_id "MSTRG.112822"; transcript_id "MSTRG.112822.246"; exon_number "7";
chr20	StringTie	exon	43571024	43571060	1000	+	.	gene_id "MSTRG.112822"; transcript_id "MSTRG.112822.246"; exon_number "8";
chr20	StringTie	exon	43572051	43572137	1000	+	.	gene_id "MSTRG.112822"; transcript_id "MSTRG.112822.246"; exon_number "9";
chr20	StringTie	exon	43574909	43575004	1000	+	.	gene_id "MSTRG.112822"; transcript_id "MSTRG.112822.246"; exon_number "10";
chr20	StringTie	exon	43576224	43576379	1000	+	.	gene_id "MSTRG.112822"; transcript_id "MSTRG.112822.246"; exon_number "11";
chr20	StringTie	exon	43579972	43580061	1000	+	.	gene_id "MSTRG.112822"; transcript_id "MSTRG.112822.246"; exon_number "12";
chr20	StringTie	exon	43584856	43588299	1000	+	.	gene_id "MSTRG.112822"; transcript_id "MSTRG.112822.246"; exon_number "13";
chr20	StringTie	transcript	43558554	43654137	1000	+	.	gene_id "MSTRG.112822"; transcript_id "MSTRG.112822.247";
chr20	StringTie	exon	43558554	43565286	1000	+	.	gene_id "MSTRG.112822"; transcript_id "MSTRG.112822.247"; exon_number "1";
chr20	StringTie	exon	43566473	43566531	1000	+	.	gene_id "MSTRG.112822"; transcript_id "MSTRG.112822.247"; exon_number "2";
chr20	StringTie	exon	43567068	43567117	1000	+	.	gene_id "MSTRG.112822"; transcript_id "MSTRG.112822.247"; exon_number "3";
chr20	StringTie	exon	43567665	43567722	1000	+	.	gene_id "MSTRG.112822"; transcript_id "MSTRG.112822.247"; exon_number "4";
chr20	StringTie	exon	43567916	43567999	1000	+	.	gene_id "MSTRG.112822"; transcript_id "MSTRG.112822.247"; exon_number "5";
chr20	StringTie	exon	43569385	43569516	1000	+	.	gene_id "MSTRG.112822"; transcript_id "MSTRG.112822.247"; exon_number "6";
chr20	StringTie	exon	43570617	43570729	1000	+	.	gene_id "MSTRG.112822"; transcript_id "MSTRG.112822.247"; exon_number "7";
chr20	StringTie	exon	43571024	43571060	1000	+	.	gene_id "MSTRG.112822"; transcript_id "MSTRG.112822.247"; exon_number "8";
chr20	StringTie	exon	43572051	43572137	1000	+	.	gene_id "MSTRG.112822"; transcript_id "MSTRG.112822.247"; exon_number "9";
chr20	StringTie	exon	43574909	43575004	1000	+	.	gene_id "MSTRG.112822"; transcript_id "MSTRG.112822.247"; exon_number "10";
chr20	StringTie	exon	43576224	43576379	1000	+	.	gene_id "MSTRG.112822"; transcript_id "MSTRG.112822.247"; exon_number "11";
chr20	StringTie	exon	43579972	43580061	1000	+	.	gene_id "MSTRG.112822"; transcript_id "MSTRG.112822.247"; exon_number "12";
chr20	StringTie	exon	43583183	43583374	1000	+	.	gene_id "MSTRG.112822"; transcript_id "MSTRG.112822.247"; exon_number "13";
chr20	StringTie	exon	43584852	43585448	1000	+	.	gene_id "MSTRG.112822"; transcript_id "MSTRG.112822.247"; exon_number "14";
chr20	StringTie	exon	43589702	43589823	1000	+	.	gene_id "MSTRG.112822"; transcript_id "MSTRG.112822.247"; exon_number "15";
chr20	StringTie	exon	43590847	43591054	1000	+	.	gene_id "MSTRG.112822"; transcript_id "MSTRG.112822.247"; exon_number "16";
chr20	StringTie	exon	43594693	43594817	1000	+	.	gene_id "MSTRG.112822"; transcript_id "MSTRG.112822.247"; exon_number "17";
chr20	StringTie	exon	43596435	43596522	1000	+	.	gene_id "MSTRG.112822"; transcript_id "MSTRG.112822.247"; exon_number "18";
chr20	StringTie	exon	43603760	43603889	1000	+	.	gene_id "MSTRG.112822"; transcript_id "MSTRG.112822.247"; exon_number "19";
chr20	StringTie	exon	43604183	43604258	1000	+	.	gene_id "MSTRG.112822"; transcript_id "MSTRG.112822.247"; exon_number "20";
chr20	StringTie	exon	43605002	43605073	1000	+	.	gene_id "MSTRG.112822"; transcript_id "MSTRG.112822.247"; exon_number "21";
chr20	StringTie	exon	43613850	43613976	1000	+	.	gene_id "MSTRG.112822"; transcript_id "MSTRG.112822.247"; exon_number "22";
chr20	StringTie	exon	43618241	43618353	1000	+	.	gene_id "MSTRG.112822"; transcript_id "MSTRG.112822.247"; exon_number "23";
chr20	StringTie	exon	43618940	43619026	1000	+	.	gene_id "MSTRG.112822"; transcript_id "MSTRG.112822.247"; exon_number "24";
chr20	StringTie	exon	43620857	43620925	1000	+	.	gene_id "MSTRG.112822"; transcript_id "MSTRG.112822.247"; exon_number "25";
chr20	StringTie	exon	43623891	43624045	1000	+	.	gene_id "MSTRG.112822"; transcript_id "MSTRG.112822.247"; exon_number "26";
chr20	StringTie	exon	43635926	43636013	1000	+	.	gene_id "MSTRG.112822"; transcript_id "MSTRG.112822.247"; exon_number "27";
chr20	StringTie	exon	43637145	43637253	1000	+	.	gene_id "MSTRG.112822"; transcript_id "MSTRG.112822.247"; exon_number "28";
chr20	StringTie	exon	43642479	43642624	1000	+	.	gene_id "MSTRG.112822"; transcript_id "MSTRG.112822.247"; exon_number "29";
chr20	StringTie	exon	43646936	43647104	1000	+	.	gene_id "MSTRG.112822"; transcript_id "MSTRG.112822.247"; exon_number "30";
chr20	StringTie	exon	43654113	43654137	1000	+	.	gene_id "MSTRG.112822"; transcript_id "MSTRG.112822.247"; exon_number "31";
chr20	StringTie	transcript	43558559	43647251	1000	+	.	gene_id "MSTRG.112822"; transcript_id "MSTRG.112822.248";
chr20	StringTie	exon	43558559	43559159	1000	+	.	gene_id "MSTRG.112822"; transcript_id "MSTRG.112822.248"; exon_number "1";
chr20	StringTie	exon	43566322	43566370	1000	+	.	gene_id "MSTRG.112822"; transcript_id "MSTRG.112822.248"; exon_number "2";
chr20	StringTie	exon	43566473	43566531	1000	+	.	gene_id "MSTRG.112822"; transcript_id "MSTRG.112822.248"; exon_number "3";
chr20	StringTie	exon	43567068	43567117	1000	+	.	gene_id "MSTRG.112822"; transcript_id "MSTRG.112822.248"; exon_number "4";
chr20	StringTie	exon	43567665	43567722	1000	+	.	gene_id "MSTRG.112822"; transcript_id "MSTRG.112822.248"; exon_number "5";
chr20	StringTie	exon	43567916	43567999	1000	+	.	gene_id "MSTRG.112822"; transcript_id "MSTRG.112822.248"; exon_number "6";
chr20	StringTie	exon	43569385	43569516	1000	+	.	gene_id "MSTRG.112822"; transcript_id "MSTRG.112822.248"; exon_number "7";
chr20	StringTie	exon	43570617	43570729	1000	+	.	gene_id "MSTRG.112822"; transcript_id "MSTRG.112822.248"; exon_number "8";
chr20	StringTie	exon	43571024	43571060	1000	+	.	gene_id "MSTRG.112822"; transcript_id "MSTRG.112822.248"; exon_number "9";
chr20	StringTie	exon	43572051	43572137	1000	+	.	gene_id "MSTRG.112822"; transcript_id "MSTRG.112822.248"; exon_number "10";
chr20	StringTie	exon	43574909	43575004	1000	+	.	gene_id "MSTRG.112822"; transcript_id "MSTRG.112822.248"; exon_number "11";
chr20	StringTie	exon	43576224	43576379	1000	+	.	gene_id "MSTRG.112822"; transcript_id "MSTRG.112822.248"; exon_number "12";
chr20	StringTie	exon	43579972	43580061	1000	+	.	gene_id "MSTRG.112822"; transcript_id "MSTRG.112822.248"; exon_number "13";
chr20	StringTie	exon	43584852	43585057	1000	+	.	gene_id "MSTRG.112822"; transcript_id "MSTRG.112822.248"; exon_number "14";
chr20	StringTie	exon	43589702	43589823	1000	+	.	gene_id "MSTRG.112822"; transcript_id "MSTRG.112822.248"; exon_number "15";
chr20	StringTie	exon	43590847	43591029	1000	+	.	gene_id "MSTRG.112822"; transcript_id "MSTRG.112822.248"; exon_number "16";
chr20	StringTie	exon	43594693	43594817	1000	+	.	gene_id "MSTRG.112822"; transcript_id "MSTRG.112822.248"; exon_number "17";
chr20	StringTie	exon	43596435	43596522	1000	+	.	gene_id "MSTRG.112822"; transcript_id "MSTRG.112822.248"; exon_number "18";
chr20	StringTie	exon	43603760	43603889	1000	+	.	gene_id "MSTRG.112822"; transcript_id "MSTRG.112822.248"; exon_number "19";
chr20	StringTie	exon	43604183	43604258	1000	+	.	gene_id "MSTRG.112822"; transcript_id "MSTRG.112822.248"; exon_number "20";
chr20	StringTie	exon	43605002	43605073	1000	+	.	gene_id "MSTRG.112822"; transcript_id "MSTRG.112822.248"; exon_number "21";
chr20	StringTie	exon	43613850	43613976	1000	+	.	gene_id "MSTRG.112822"; transcript_id "MSTRG.112822.248"; exon_number "22";
chr20	StringTie	exon	43618940	43619026	1000	+	.	gene_id "MSTRG.112822"; transcript_id "MSTRG.112822.248"; exon_number "23";
chr20	StringTie	exon	43620857	43620925	1000	+	.	gene_id "MSTRG.112822"; transcript_id "MSTRG.112822.248"; exon_number "24";
chr20	StringTie	exon	43623891	43624045	1000	+	.	gene_id "MSTRG.112822"; transcript_id "MSTRG.112822.248"; exon_number "25";
chr20	StringTie	exon	43635926	43636013	1000	+	.	gene_id "MSTRG.112822"; transcript_id "MSTRG.112822.248"; exon_number "26";
chr20	StringTie	exon	43637145	43637253	1000	+	.	gene_id "MSTRG.112822"; transcript_id "MSTRG.112822.248"; exon_number "27";
chr20	StringTie	exon	43642479	43642624	1000	+	.	gene_id "MSTRG.112822"; transcript_id "MSTRG.112822.248"; exon_number "28";
chr20	StringTie	exon	43646936	43647251	1000	+	.	gene_id "MSTRG.112822"; transcript_id "MSTRG.112822.248"; exon_number "29";
chr20	StringTie	transcript	43558602	43647249	1000	+	.	gene_id "MSTRG.112822"; transcript_id "MSTRG.112822.249";
chr20	StringTie	exon	43558602	43559159	1000	+	.	gene_id "MSTRG.112822"; transcript_id "MSTRG.112822.249"; exon_number "1";
chr20	StringTie	exon	43566473	43566531	1000	+	.	gene_id "MSTRG.112822"; transcript_id "MSTRG.112822.249"; exon_number "2";
chr20	StringTie	exon	43567068	43567117	1000	+	.	gene_id "MSTRG.112822"; transcript_id "MSTRG.112822.249"; exon_number "3";
chr20	StringTie	exon	43567665	43567722	1000	+	.	gene_id "MSTRG.112822"; transcript_id "MSTRG.112822.249"; exon_number "4";
chr20	StringTie	exon	43567916	43567963	1000	+	.	gene_id "MSTRG.112822"; transcript_id "MSTRG.112822.249"; exon_number "5";
chr20	StringTie	exon	43569385	43569516	1000	+	.	gene_id "MSTRG.112822"; transcript_id "MSTRG.112822.249"; exon_number "6";
chr20	StringTie	exon	43570617	43570729	1000	+	.	gene_id "MSTRG.112822"; transcript_id "MSTRG.112822.249"; exon_number "7";
chr20	StringTie	exon	43571024	43571060	1000	+	.	gene_id "MSTRG.112822"; transcript_id "MSTRG.112822.249"; exon_number "8";
chr20	StringTie	exon	43572051	43572137	1000	+	.	gene_id "MSTRG.112822"; transcript_id "MSTRG.112822.249"; exon_number "9";
chr20	StringTie	exon	43574909	43575004	1000	+	.	gene_id "MSTRG.112822"; transcript_id "MSTRG.112822.249"; exon_number "10";
chr20	StringTie	exon	43576224	43576379	1000	+	.	gene_id "MSTRG.112822"; transcript_id "MSTRG.112822.249"; exon_number "11";
chr20	StringTie	exon	43579972	43580061	1000	+	.	gene_id "MSTRG.112822"; transcript_id "MSTRG.112822.249"; exon_number "12";
chr20	StringTie	exon	43584852	43585051	1000	+	.	gene_id "MSTRG.112822"; transcript_id "MSTRG.112822.249"; exon_number "13";
chr20	StringTie	exon	43589678	43589823	1000	+	.	gene_id "MSTRG.112822"; transcript_id "MSTRG.112822.249"; exon_number "14";
chr20	StringTie	exon	43590847	43591029	1000	+	.	gene_id "MSTRG.112822"; transcript_id "MSTRG.112822.249"; exon_number "15";
chr20	StringTie	exon	43594693	43594817	1000	+	.	gene_id "MSTRG.112822"; transcript_id "MSTRG.112822.249"; exon_number "16";
chr20	StringTie	exon	43596435	43596522	1000	+	.	gene_id "MSTRG.112822"; transcript_id "MSTRG.112822.249"; exon_number "17";
chr20	StringTie	exon	43603760	43603889	1000	+	.	gene_id "MSTRG.112822"; transcript_id "MSTRG.112822.249"; exon_number "18";
chr20	StringTie	exon	43604183	43604258	1000	+	.	gene_id "MSTRG.112822"; transcript_id "MSTRG.112822.249"; exon_number "19";
chr20	StringTie	exon	43605002	43605073	1000	+	.	gene_id "MSTRG.112822"; transcript_id "MSTRG.112822.249"; exon_number "20";
chr20	StringTie	exon	43613850	43613976	1000	+	.	gene_id "MSTRG.112822"; transcript_id "MSTRG.112822.249"; exon_number "21";
chr20	StringTie	exon	43618247	43618353	1000	+	.	gene_id "MSTRG.112822"; transcript_id "MSTRG.112822.249"; exon_number "22";
chr20	StringTie	exon	43618940	43619026	1000	+	.	gene_id "MSTRG.112822"; transcript_id "MSTRG.112822.249"; exon_number "23";
chr20	StringTie	exon	43620857	43620925	1000	+	.	gene_id "MSTRG.112822"; transcript_id "MSTRG.112822.249"; exon_number "24";
chr20	StringTie	exon	43623891	43624045	1000	+	.	gene_id "MSTRG.112822"; transcript_id "MSTRG.112822.249"; exon_number "25";
chr20	StringTie	exon	43635926	43636013	1000	+	.	gene_id "MSTRG.112822"; transcript_id "MSTRG.112822.249"; exon_number "26";
chr20	StringTie	exon	43637145	43637253	1000	+	.	gene_id "MSTRG.112822"; transcript_id "MSTRG.112822.249"; exon_number "27";
chr20	StringTie	exon	43642479	43642624	1000	+	.	gene_id "MSTRG.112822"; transcript_id "MSTRG.112822.249"; exon_number "28";
chr20	StringTie	exon	43646936	43647249	1000	+	.	gene_id "MSTRG.112822"; transcript_id "MSTRG.112822.249"; exon_number "29";
chr20	StringTie	transcript	43507683	43647340	1000	+	.	gene_id "MSTRG.112822"; transcript_id "MSTRG.112822.25";
chr20	StringTie	exon	43507683	43507744	1000	+	.	gene_id "MSTRG.112822"; transcript_id "MSTRG.112822.25"; exon_number "1";
chr20	StringTie	exon	43513476	43513639	1000	+	.	gene_id "MSTRG.112822"; transcript_id "MSTRG.112822.25"; exon_number "2";
chr20	StringTie	exon	43513838	43514776	1000	+	.	gene_id "MSTRG.112822"; transcript_id "MSTRG.112822.25"; exon_number "3";
chr20	StringTie	exon	43515009	43515159	1000	+	.	gene_id "MSTRG.112822"; transcript_id "MSTRG.112822.25"; exon_number "4";
chr20	StringTie	exon	43515292	43515415	1000	+	.	gene_id "MSTRG.112822"; transcript_id "MSTRG.112822.25"; exon_number "5";
chr20	StringTie	exon	43516093	43516177	1000	+	.	gene_id "MSTRG.112822"; transcript_id "MSTRG.112822.25"; exon_number "6";
chr20	StringTie	exon	43528657	43528745	1000	+	.	gene_id "MSTRG.112822"; transcript_id "MSTRG.112822.25"; exon_number "7";
chr20	StringTie	exon	43529264	43529368	1000	+	.	gene_id "MSTRG.112822"; transcript_id "MSTRG.112822.25"; exon_number "8";
chr20	StringTie	exon	43530284	43530419	1000	+	.	gene_id "MSTRG.112822"; transcript_id "MSTRG.112822.25"; exon_number "9";
chr20	StringTie	exon	43530798	43530889	1000	+	.	gene_id "MSTRG.112822"; transcript_id "MSTRG.112822.25"; exon_number "10";
chr20	StringTie	exon	43532773	43532924	1000	+	.	gene_id "MSTRG.112822"; transcript_id "MSTRG.112822.25"; exon_number "11";
chr20	StringTie	exon	43533342	43533418	1000	+	.	gene_id "MSTRG.112822"; transcript_id "MSTRG.112822.25"; exon_number "12";
chr20	StringTie	exon	43534008	43534093	1000	+	.	gene_id "MSTRG.112822"; transcript_id "MSTRG.112822.25"; exon_number "13";
chr20	StringTie	exon	43534284	43534394	1000	+	.	gene_id "MSTRG.112822"; transcript_id "MSTRG.112822.25"; exon_number "14";
chr20	StringTie	exon	43534828	43534942	1000	+	.	gene_id "MSTRG.112822"; transcript_id "MSTRG.112822.25"; exon_number "15";
chr20	StringTie	exon	43535837	43535936	1000	+	.	gene_id "MSTRG.112822"; transcript_id "MSTRG.112822.25"; exon_number "16";
chr20	StringTie	exon	43536097	43536294	1000	+	.	gene_id "MSTRG.112822"; transcript_id "MSTRG.112822.25"; exon_number "17";
chr20	StringTie	exon	43536409	43536458	1000	+	.	gene_id "MSTRG.112822"; transcript_id "MSTRG.112822.25"; exon_number "18";
chr20	StringTie	exon	43540151	43540308	1000	+	.	gene_id "MSTRG.112822"; transcript_id "MSTRG.112822.25"; exon_number "19";
chr20	StringTie	exon	43540753	43540815	1000	+	.	gene_id "MSTRG.112822"; transcript_id "MSTRG.112822.25"; exon_number "20";
chr20	StringTie	exon	43540934	43559159	1000	+	.	gene_id "MSTRG.112822"; transcript_id "MSTRG.112822.25"; exon_number "21";
chr20	StringTie	exon	43566473	43566531	1000	+	.	gene_id "MSTRG.112822"; transcript_id "MSTRG.112822.25"; exon_number "22";
chr20	StringTie	exon	43567068	43567117	1000	+	.	gene_id "MSTRG.112822"; transcript_id "MSTRG.112822.25"; exon_number "23";
chr20	StringTie	exon	43567665	43567722	1000	+	.	gene_id "MSTRG.112822"; transcript_id "MSTRG.112822.25"; exon_number "24";
chr20	StringTie	exon	43567916	43567999	1000	+	.	gene_id "MSTRG.112822"; transcript_id "MSTRG.112822.25"; exon_number "25";
chr20	StringTie	exon	43569388	43569516	1000	+	.	gene_id "MSTRG.112822"; transcript_id "MSTRG.112822.25"; exon_number "26";
chr20	StringTie	exon	43570617	43570729	1000	+	.	gene_id "MSTRG.112822"; transcript_id "MSTRG.112822.25"; exon_number "27";
chr20	StringTie	exon	43571024	43571060	1000	+	.	gene_id "MSTRG.112822"; transcript_id "MSTRG.112822.25"; exon_number "28";
chr20	StringTie	exon	43572051	43572137	1000	+	.	gene_id "MSTRG.112822"; transcript_id "MSTRG.112822.25"; exon_number "29";
chr20	StringTie	exon	43574909	43575004	1000	+	.	gene_id "MSTRG.112822"; transcript_id "MSTRG.112822.25"; exon_number "30";
chr20	StringTie	exon	43576224	43576379	1000	+	.	gene_id "MSTRG.112822"; transcript_id "MSTRG.112822.25"; exon_number "31";
chr20	StringTie	exon	43579972	43580061	1000	+	.	gene_id "MSTRG.112822"; transcript_id "MSTRG.112822.25"; exon_number "32";
chr20	StringTie	exon	43584852	43589823	1000	+	.	gene_id "MSTRG.112822"; transcript_id "MSTRG.112822.25"; exon_number "33";
chr20	StringTie	exon	43590847	43591029	1000	+	.	gene_id "MSTRG.112822"; transcript_id "MSTRG.112822.25"; exon_number "34";
chr20	StringTie	exon	43594693	43594817	1000	+	.	gene_id "MSTRG.112822"; transcript_id "MSTRG.112822.25"; exon_number "35";
chr20	StringTie	exon	43596435	43596522	1000	+	.	gene_id "MSTRG.112822"; transcript_id "MSTRG.112822.25"; exon_number "36";
chr20	StringTie	exon	43603760	43603889	1000	+	.	gene_id "MSTRG.112822"; transcript_id "MSTRG.112822.25"; exon_number "37";
chr20	StringTie	exon	43604183	43604258	1000	+	.	gene_id "MSTRG.112822"; transcript_id "MSTRG.112822.25"; exon_number "38";
chr20	StringTie	exon	43605002	43605073	1000	+	.	gene_id "MSTRG.112822"; transcript_id "MSTRG.112822.25"; exon_number "39";
chr20	StringTie	exon	43613850	43613976	1000	+	.	gene_id "MSTRG.112822"; transcript_id "MSTRG.112822.25"; exon_number "40";
chr20	StringTie	exon	43618940	43619026	1000	+	.	gene_id "MSTRG.112822"; transcript_id "MSTRG.112822.25"; exon_number "41";
chr20	StringTie	exon	43620857	43620925	1000	+	.	gene_id "MSTRG.112822"; transcript_id "MSTRG.112822.25"; exon_number "42";
chr20	StringTie	exon	43623891	43624045	1000	+	.	gene_id "MSTRG.112822"; transcript_id "MSTRG.112822.25"; exon_number "43";
chr20	StringTie	exon	43635926	43636013	1000	+	.	gene_id "MSTRG.112822"; transcript_id "MSTRG.112822.25"; exon_number "44";
chr20	StringTie	exon	43637145	43637253	1000	+	.	gene_id "MSTRG.112822"; transcript_id "MSTRG.112822.25"; exon_number "45";
chr20	StringTie	exon	43642479	43642624	1000	+	.	gene_id "MSTRG.112822"; transcript_id "MSTRG.112822.25"; exon_number "46";
chr20	StringTie	exon	43646936	43647340	1000	+	.	gene_id "MSTRG.112822"; transcript_id "MSTRG.112822.25"; exon_number "47";
chr20	StringTie	transcript	43558602	43588241	1000	+	.	gene_id "MSTRG.112822"; transcript_id "MSTRG.112822.250";
chr20	StringTie	exon	43558602	43559159	1000	+	.	gene_id "MSTRG.112822"; transcript_id "MSTRG.112822.250"; exon_number "1";
chr20	StringTie	exon	43566473	43566531	1000	+	.	gene_id "MSTRG.112822"; transcript_id "MSTRG.112822.250"; exon_number "2";
chr20	StringTie	exon	43567068	43567117	1000	+	.	gene_id "MSTRG.112822"; transcript_id "MSTRG.112822.250"; exon_number "3";
chr20	StringTie	exon	43567665	43567722	1000	+	.	gene_id "MSTRG.112822"; transcript_id "MSTRG.112822.250"; exon_number "4";
chr20	StringTie	exon	43567916	43567999	1000	+	.	gene_id "MSTRG.112822"; transcript_id "MSTRG.112822.250"; exon_number "5";
chr20	StringTie	exon	43569385	43569516	1000	+	.	gene_id "MSTRG.112822"; transcript_id "MSTRG.112822.250"; exon_number "6";
chr20	StringTie	exon	43570617	43570729	1000	+	.	gene_id "MSTRG.112822"; transcript_id "MSTRG.112822.250"; exon_number "7";
chr20	StringTie	exon	43571024	43571060	1000	+	.	gene_id "MSTRG.112822"; transcript_id "MSTRG.112822.250"; exon_number "8";
chr20	StringTie	exon	43572051	43572137	1000	+	.	gene_id "MSTRG.112822"; transcript_id "MSTRG.112822.250"; exon_number "9";
chr20	StringTie	exon	43574909	43575004	1000	+	.	gene_id "MSTRG.112822"; transcript_id "MSTRG.112822.250"; exon_number "10";
chr20	StringTie	exon	43576224	43576379	1000	+	.	gene_id "MSTRG.112822"; transcript_id "MSTRG.112822.250"; exon_number "11";
chr20	StringTie	exon	43579972	43580061	1000	+	.	gene_id "MSTRG.112822"; transcript_id "MSTRG.112822.250"; exon_number "12";
chr20	StringTie	exon	43583179	43583374	1000	+	.	gene_id "MSTRG.112822"; transcript_id "MSTRG.112822.250"; exon_number "13";
chr20	StringTie	exon	43584856	43588241	1000	+	.	gene_id "MSTRG.112822"; transcript_id "MSTRG.112822.250"; exon_number "14";
chr20	StringTie	transcript	43558602	43647250	1000	+	.	gene_id "MSTRG.112822"; transcript_id "MSTRG.112822.251";
chr20	StringTie	exon	43558602	43559159	1000	+	.	gene_id "MSTRG.112822"; transcript_id "MSTRG.112822.251"; exon_number "1";
chr20	StringTie	exon	43566473	43566531	1000	+	.	gene_id "MSTRG.112822"; transcript_id "MSTRG.112822.251"; exon_number "2";
chr20	StringTie	exon	43567068	43567117	1000	+	.	gene_id "MSTRG.112822"; transcript_id "MSTRG.112822.251"; exon_number "3";
chr20	StringTie	exon	43567665	43567722	1000	+	.	gene_id "MSTRG.112822"; transcript_id "MSTRG.112822.251"; exon_number "4";
chr20	StringTie	exon	43567916	43567999	1000	+	.	gene_id "MSTRG.112822"; transcript_id "MSTRG.112822.251"; exon_number "5";
chr20	StringTie	exon	43569385	43569516	1000	+	.	gene_id "MSTRG.112822"; transcript_id "MSTRG.112822.251"; exon_number "6";
chr20	StringTie	exon	43570617	43570729	1000	+	.	gene_id "MSTRG.112822"; transcript_id "MSTRG.112822.251"; exon_number "7";
chr20	StringTie	exon	43571024	43571060	1000	+	.	gene_id "MSTRG.112822"; transcript_id "MSTRG.112822.251"; exon_number "8";
chr20	StringTie	exon	43572051	43572137	1000	+	.	gene_id "MSTRG.112822"; transcript_id "MSTRG.112822.251"; exon_number "9";
chr20	StringTie	exon	43574909	43575004	1000	+	.	gene_id "MSTRG.112822"; transcript_id "MSTRG.112822.251"; exon_number "10";
chr20	StringTie	exon	43576224	43576379	1000	+	.	gene_id "MSTRG.112822"; transcript_id "MSTRG.112822.251"; exon_number "11";
chr20	StringTie	exon	43579972	43580061	1000	+	.	gene_id "MSTRG.112822"; transcript_id "MSTRG.112822.251"; exon_number "12";
chr20	StringTie	exon	43584852	43588339	1000	+	.	gene_id "MSTRG.112822"; transcript_id "MSTRG.112822.251"; exon_number "13";
chr20	StringTie	exon	43589074	43589823	1000	+	.	gene_id "MSTRG.112822"; transcript_id "MSTRG.112822.251"; exon_number "14";
chr20	StringTie	exon	43590847	43591054	1000	+	.	gene_id "MSTRG.112822"; transcript_id "MSTRG.112822.251"; exon_number "15";
chr20	StringTie	exon	43594693	43594817	1000	+	.	gene_id "MSTRG.112822"; transcript_id "MSTRG.112822.251"; exon_number "16";
chr20	StringTie	exon	43596435	43596522	1000	+	.	gene_id "MSTRG.112822"; transcript_id "MSTRG.112822.251"; exon_number "17";
chr20	StringTie	exon	43603760	43603889	1000	+	.	gene_id "MSTRG.112822"; transcript_id "MSTRG.112822.251"; exon_number "18";
chr20	StringTie	exon	43604183	43604258	1000	+	.	gene_id "MSTRG.112822"; transcript_id "MSTRG.112822.251"; exon_number "19";
chr20	StringTie	exon	43605002	43605073	1000	+	.	gene_id "MSTRG.112822"; transcript_id "MSTRG.112822.251"; exon_number "20";
chr20	StringTie	exon	43613850	43613976	1000	+	.	gene_id "MSTRG.112822"; transcript_id "MSTRG.112822.251"; exon_number "21";
chr20	StringTie	exon	43618940	43619026	1000	+	.	gene_id "MSTRG.112822"; transcript_id "MSTRG.112822.251"; exon_number "22";
chr20	StringTie	exon	43620857	43620925	1000	+	.	gene_id "MSTRG.112822"; transcript_id "MSTRG.112822.251"; exon_number "23";
chr20	StringTie	exon	43623891	43624045	1000	+	.	gene_id "MSTRG.112822"; transcript_id "MSTRG.112822.251"; exon_number "24";
chr20	StringTie	exon	43635926	43636013	1000	+	.	gene_id "MSTRG.112822"; transcript_id "MSTRG.112822.251"; exon_number "25";
chr20	StringTie	exon	43637145	43637253	1000	+	.	gene_id "MSTRG.112822"; transcript_id "MSTRG.112822.251"; exon_number "26";
chr20	StringTie	exon	43642479	43642624	1000	+	.	gene_id "MSTRG.112822"; transcript_id "MSTRG.112822.251"; exon_number "27";
chr20	StringTie	exon	43646936	43647250	1000	+	.	gene_id "MSTRG.112822"; transcript_id "MSTRG.112822.251"; exon_number "28";
chr20	StringTie	transcript	43558604	43588414	1000	+	.	gene_id "MSTRG.112822"; transcript_id "MSTRG.112822.252";
chr20	StringTie	exon	43558604	43559159	1000	+	.	gene_id "MSTRG.112822"; transcript_id "MSTRG.112822.252"; exon_number "1";
chr20	StringTie	exon	43566322	43566370	1000	+	.	gene_id "MSTRG.112822"; transcript_id "MSTRG.112822.252"; exon_number "2";
chr20	StringTie	exon	43566473	43566531	1000	+	.	gene_id "MSTRG.112822"; transcript_id "MSTRG.112822.252"; exon_number "3";
chr20	StringTie	exon	43567068	43567117	1000	+	.	gene_id "MSTRG.112822"; transcript_id "MSTRG.112822.252"; exon_number "4";
chr20	StringTie	exon	43567665	43567722	1000	+	.	gene_id "MSTRG.112822"; transcript_id "MSTRG.112822.252"; exon_number "5";
chr20	StringTie	exon	43567916	43567999	1000	+	.	gene_id "MSTRG.112822"; transcript_id "MSTRG.112822.252"; exon_number "6";
chr20	StringTie	exon	43569388	43569516	1000	+	.	gene_id "MSTRG.112822"; transcript_id "MSTRG.112822.252"; exon_number "7";
chr20	StringTie	exon	43570617	43570729	1000	+	.	gene_id "MSTRG.112822"; transcript_id "MSTRG.112822.252"; exon_number "8";
chr20	StringTie	exon	43571024	43571060	1000	+	.	gene_id "MSTRG.112822"; transcript_id "MSTRG.112822.252"; exon_number "9";
chr20	StringTie	exon	43572051	43572137	1000	+	.	gene_id "MSTRG.112822"; transcript_id "MSTRG.112822.252"; exon_number "10";
chr20	StringTie	exon	43574909	43575004	1000	+	.	gene_id "MSTRG.112822"; transcript_id "MSTRG.112822.252"; exon_number "11";
chr20	StringTie	exon	43576224	43576379	1000	+	.	gene_id "MSTRG.112822"; transcript_id "MSTRG.112822.252"; exon_number "12";
chr20	StringTie	exon	43579972	43580061	1000	+	.	gene_id "MSTRG.112822"; transcript_id "MSTRG.112822.252"; exon_number "13";
chr20	StringTie	exon	43584852	43588414	1000	+	.	gene_id "MSTRG.112822"; transcript_id "MSTRG.112822.252"; exon_number "14";
chr20	StringTie	transcript	43558605	43588555	1000	+	.	gene_id "MSTRG.112822"; transcript_id "MSTRG.112822.253";
chr20	StringTie	exon	43558605	43559159	1000	+	.	gene_id "MSTRG.112822"; transcript_id "MSTRG.112822.253"; exon_number "1";
chr20	StringTie	exon	43565062	43565286	1000	+	.	gene_id "MSTRG.112822"; transcript_id "MSTRG.112822.253"; exon_number "2";
chr20	StringTie	exon	43566473	43566531	1000	+	.	gene_id "MSTRG.112822"; transcript_id "MSTRG.112822.253"; exon_number "3";
chr20	StringTie	exon	43567068	43567117	1000	+	.	gene_id "MSTRG.112822"; transcript_id "MSTRG.112822.253"; exon_number "4";
chr20	StringTie	exon	43567665	43567722	1000	+	.	gene_id "MSTRG.112822"; transcript_id "MSTRG.112822.253"; exon_number "5";
chr20	StringTie	exon	43567916	43567999	1000	+	.	gene_id "MSTRG.112822"; transcript_id "MSTRG.112822.253"; exon_number "6";
chr20	StringTie	exon	43569385	43569516	1000	+	.	gene_id "MSTRG.112822"; transcript_id "MSTRG.112822.253"; exon_number "7";
chr20	StringTie	exon	43570617	43570729	1000	+	.	gene_id "MSTRG.112822"; transcript_id "MSTRG.112822.253"; exon_number "8";
chr20	StringTie	exon	43571024	43571060	1000	+	.	gene_id "MSTRG.112822"; transcript_id "MSTRG.112822.253"; exon_number "9";
chr20	StringTie	exon	43572051	43572137	1000	+	.	gene_id "MSTRG.112822"; transcript_id "MSTRG.112822.253"; exon_number "10";
chr20	StringTie	exon	43574909	43575004	1000	+	.	gene_id "MSTRG.112822"; transcript_id "MSTRG.112822.253"; exon_number "11";
chr20	StringTie	exon	43576224	43576379	1000	+	.	gene_id "MSTRG.112822"; transcript_id "MSTRG.112822.253"; exon_number "12";
chr20	StringTie	exon	43579972	43580061	1000	+	.	gene_id "MSTRG.112822"; transcript_id "MSTRG.112822.253"; exon_number "13";
chr20	StringTie	exon	43583179	43583374	1000	+	.	gene_id "MSTRG.112822"; transcript_id "MSTRG.112822.253"; exon_number "14";
chr20	StringTie	exon	43584852	43588555	1000	+	.	gene_id "MSTRG.112822"; transcript_id "MSTRG.112822.253"; exon_number "15";
chr20	StringTie	transcript	43558632	43647227	1000	+	.	gene_id "MSTRG.112822"; transcript_id "MSTRG.112822.254";
chr20	StringTie	exon	43558632	43559159	1000	+	.	gene_id "MSTRG.112822"; transcript_id "MSTRG.112822.254"; exon_number "1";
chr20	StringTie	exon	43566473	43566531	1000	+	.	gene_id "MSTRG.112822"; transcript_id "MSTRG.112822.254"; exon_number "2";
chr20	StringTie	exon	43567068	43567117	1000	+	.	gene_id "MSTRG.112822"; transcript_id "MSTRG.112822.254"; exon_number "3";
chr20	StringTie	exon	43567665	43567722	1000	+	.	gene_id "MSTRG.112822"; transcript_id "MSTRG.112822.254"; exon_number "4";
chr20	StringTie	exon	43567916	43567999	1000	+	.	gene_id "MSTRG.112822"; transcript_id "MSTRG.112822.254"; exon_number "5";
chr20	StringTie	exon	43569388	43569516	1000	+	.	gene_id "MSTRG.112822"; transcript_id "MSTRG.112822.254"; exon_number "6";
chr20	StringTie	exon	43570617	43570729	1000	+	.	gene_id "MSTRG.112822"; transcript_id "MSTRG.112822.254"; exon_number "7";
chr20	StringTie	exon	43571024	43571060	1000	+	.	gene_id "MSTRG.112822"; transcript_id "MSTRG.112822.254"; exon_number "8";
chr20	StringTie	exon	43572051	43572137	1000	+	.	gene_id "MSTRG.112822"; transcript_id "MSTRG.112822.254"; exon_number "9";
chr20	StringTie	exon	43574909	43575004	1000	+	.	gene_id "MSTRG.112822"; transcript_id "MSTRG.112822.254"; exon_number "10";
chr20	StringTie	exon	43576224	43576379	1000	+	.	gene_id "MSTRG.112822"; transcript_id "MSTRG.112822.254"; exon_number "11";
chr20	StringTie	exon	43579972	43580061	1000	+	.	gene_id "MSTRG.112822"; transcript_id "MSTRG.112822.254"; exon_number "12";
chr20	StringTie	exon	43583179	43583374	1000	+	.	gene_id "MSTRG.112822"; transcript_id "MSTRG.112822.254"; exon_number "13";
chr20	StringTie	exon	43584856	43585448	1000	+	.	gene_id "MSTRG.112822"; transcript_id "MSTRG.112822.254"; exon_number "14";
chr20	StringTie	exon	43589702	43589823	1000	+	.	gene_id "MSTRG.112822"; transcript_id "MSTRG.112822.254"; exon_number "15";
chr20	StringTie	exon	43590847	43591029	1000	+	.	gene_id "MSTRG.112822"; transcript_id "MSTRG.112822.254"; exon_number "16";
chr20	StringTie	exon	43594693	43594817	1000	+	.	gene_id "MSTRG.112822"; transcript_id "MSTRG.112822.254"; exon_number "17";
chr20	StringTie	exon	43596435	43596522	1000	+	.	gene_id "MSTRG.112822"; transcript_id "MSTRG.112822.254"; exon_number "18";
chr20	StringTie	exon	43603760	43603889	1000	+	.	gene_id "MSTRG.112822"; transcript_id "MSTRG.112822.254"; exon_number "19";
chr20	StringTie	exon	43604183	43604258	1000	+	.	gene_id "MSTRG.112822"; transcript_id "MSTRG.112822.254"; exon_number "20";
chr20	StringTie	exon	43605002	43605073	1000	+	.	gene_id "MSTRG.112822"; transcript_id "MSTRG.112822.254"; exon_number "21";
chr20	StringTie	exon	43613850	43613976	1000	+	.	gene_id "MSTRG.112822"; transcript_id "MSTRG.112822.254"; exon_number "22";
chr20	StringTie	exon	43618940	43619026	1000	+	.	gene_id "MSTRG.112822"; transcript_id "MSTRG.112822.254"; exon_number "23";
chr20	StringTie	exon	43620857	43620925	1000	+	.	gene_id "MSTRG.112822"; transcript_id "MSTRG.112822.254"; exon_number "24";
chr20	StringTie	exon	43623891	43624045	1000	+	.	gene_id "MSTRG.112822"; transcript_id "MSTRG.112822.254"; exon_number "25";
chr20	StringTie	exon	43635926	43636013	1000	+	.	gene_id "MSTRG.112822"; transcript_id "MSTRG.112822.254"; exon_number "26";
chr20	StringTie	exon	43637145	43637253	1000	+	.	gene_id "MSTRG.112822"; transcript_id "MSTRG.112822.254"; exon_number "27";
chr20	StringTie	exon	43642479	43642624	1000	+	.	gene_id "MSTRG.112822"; transcript_id "MSTRG.112822.254"; exon_number "28";
chr20	StringTie	exon	43646936	43647227	1000	+	.	gene_id "MSTRG.112822"; transcript_id "MSTRG.112822.254"; exon_number "29";
chr20	StringTie	transcript	43558635	43588366	1000	+	.	gene_id "MSTRG.112822"; transcript_id "MSTRG.112822.255";
chr20	StringTie	exon	43558635	43559159	1000	+	.	gene_id "MSTRG.112822"; transcript_id "MSTRG.112822.255"; exon_number "1";
chr20	StringTie	exon	43566473	43566531	1000	+	.	gene_id "MSTRG.112822"; transcript_id "MSTRG.112822.255"; exon_number "2";
chr20	StringTie	exon	43567068	43567117	1000	+	.	gene_id "MSTRG.112822"; transcript_id "MSTRG.112822.255"; exon_number "3";
chr20	StringTie	exon	43567665	43567722	1000	+	.	gene_id "MSTRG.112822"; transcript_id "MSTRG.112822.255"; exon_number "4";
chr20	StringTie	exon	43567916	43567999	1000	+	.	gene_id "MSTRG.112822"; transcript_id "MSTRG.112822.255"; exon_number "5";
chr20	StringTie	exon	43569388	43569516	1000	+	.	gene_id "MSTRG.112822"; transcript_id "MSTRG.112822.255"; exon_number "6";
chr20	StringTie	exon	43570617	43570729	1000	+	.	gene_id "MSTRG.112822"; transcript_id "MSTRG.112822.255"; exon_number "7";
chr20	StringTie	exon	43571024	43571060	1000	+	.	gene_id "MSTRG.112822"; transcript_id "MSTRG.112822.255"; exon_number "8";
chr20	StringTie	exon	43572051	43572137	1000	+	.	gene_id "MSTRG.112822"; transcript_id "MSTRG.112822.255"; exon_number "9";
chr20	StringTie	exon	43574909	43575004	1000	+	.	gene_id "MSTRG.112822"; transcript_id "MSTRG.112822.255"; exon_number "10";
chr20	StringTie	exon	43576224	43576484	1000	+	.	gene_id "MSTRG.112822"; transcript_id "MSTRG.112822.255"; exon_number "11";
chr20	StringTie	exon	43579972	43580061	1000	+	.	gene_id "MSTRG.112822"; transcript_id "MSTRG.112822.255"; exon_number "12";
chr20	StringTie	exon	43584852	43588366	1000	+	.	gene_id "MSTRG.112822"; transcript_id "MSTRG.112822.255"; exon_number "13";
chr20	StringTie	transcript	43558651	43647227	1000	+	.	gene_id "MSTRG.112822"; transcript_id "MSTRG.112822.256";
chr20	StringTie	exon	43558651	43559159	1000	+	.	gene_id "MSTRG.112822"; transcript_id "MSTRG.112822.256"; exon_number "1";
chr20	StringTie	exon	43566322	43566370	1000	+	.	gene_id "MSTRG.112822"; transcript_id "MSTRG.112822.256"; exon_number "2";
chr20	StringTie	exon	43566473	43566531	1000	+	.	gene_id "MSTRG.112822"; transcript_id "MSTRG.112822.256"; exon_number "3";
chr20	StringTie	exon	43567068	43567117	1000	+	.	gene_id "MSTRG.112822"; transcript_id "MSTRG.112822.256"; exon_number "4";
chr20	StringTie	exon	43567665	43567722	1000	+	.	gene_id "MSTRG.112822"; transcript_id "MSTRG.112822.256"; exon_number "5";
chr20	StringTie	exon	43567916	43567999	1000	+	.	gene_id "MSTRG.112822"; transcript_id "MSTRG.112822.256"; exon_number "6";
chr20	StringTie	exon	43569388	43569516	1000	+	.	gene_id "MSTRG.112822"; transcript_id "MSTRG.112822.256"; exon_number "7";
chr20	StringTie	exon	43570617	43570729	1000	+	.	gene_id "MSTRG.112822"; transcript_id "MSTRG.112822.256"; exon_number "8";
chr20	StringTie	exon	43571024	43571060	1000	+	.	gene_id "MSTRG.112822"; transcript_id "MSTRG.112822.256"; exon_number "9";
chr20	StringTie	exon	43572051	43572137	1000	+	.	gene_id "MSTRG.112822"; transcript_id "MSTRG.112822.256"; exon_number "10";
chr20	StringTie	exon	43574909	43575004	1000	+	.	gene_id "MSTRG.112822"; transcript_id "MSTRG.112822.256"; exon_number "11";
chr20	StringTie	exon	43576224	43576383	1000	+	.	gene_id "MSTRG.112822"; transcript_id "MSTRG.112822.256"; exon_number "12";
chr20	StringTie	exon	43579972	43580061	1000	+	.	gene_id "MSTRG.112822"; transcript_id "MSTRG.112822.256"; exon_number "13";
chr20	StringTie	exon	43584852	43585448	1000	+	.	gene_id "MSTRG.112822"; transcript_id "MSTRG.112822.256"; exon_number "14";
chr20	StringTie	exon	43590847	43591054	1000	+	.	gene_id "MSTRG.112822"; transcript_id "MSTRG.112822.256"; exon_number "15";
chr20	StringTie	exon	43594693	43594817	1000	+	.	gene_id "MSTRG.112822"; transcript_id "MSTRG.112822.256"; exon_number "16";
chr20	StringTie	exon	43596435	43596522	1000	+	.	gene_id "MSTRG.112822"; transcript_id "MSTRG.112822.256"; exon_number "17";
chr20	StringTie	exon	43603760	43603889	1000	+	.	gene_id "MSTRG.112822"; transcript_id "MSTRG.112822.256"; exon_number "18";
chr20	StringTie	exon	43604183	43604258	1000	+	.	gene_id "MSTRG.112822"; transcript_id "MSTRG.112822.256"; exon_number "19";
chr20	StringTie	exon	43605002	43605073	1000	+	.	gene_id "MSTRG.112822"; transcript_id "MSTRG.112822.256"; exon_number "20";
chr20	StringTie	exon	43613850	43613976	1000	+	.	gene_id "MSTRG.112822"; transcript_id "MSTRG.112822.256"; exon_number "21";
chr20	StringTie	exon	43618940	43619026	1000	+	.	gene_id "MSTRG.112822"; transcript_id "MSTRG.112822.256"; exon_number "22";
chr20	StringTie	exon	43620857	43620925	1000	+	.	gene_id "MSTRG.112822"; transcript_id "MSTRG.112822.256"; exon_number "23";
chr20	StringTie	exon	43623891	43624045	1000	+	.	gene_id "MSTRG.112822"; transcript_id "MSTRG.112822.256"; exon_number "24";
chr20	StringTie	exon	43635926	43636013	1000	+	.	gene_id "MSTRG.112822"; transcript_id "MSTRG.112822.256"; exon_number "25";
chr20	StringTie	exon	43637145	43637253	1000	+	.	gene_id "MSTRG.112822"; transcript_id "MSTRG.112822.256"; exon_number "26";
chr20	StringTie	exon	43642479	43642624	1000	+	.	gene_id "MSTRG.112822"; transcript_id "MSTRG.112822.256"; exon_number "27";
chr20	StringTie	exon	43646936	43647227	1000	+	.	gene_id "MSTRG.112822"; transcript_id "MSTRG.112822.256"; exon_number "28";
chr20	StringTie	transcript	43558655	43588321	1000	+	.	gene_id "MSTRG.112822"; transcript_id "MSTRG.112822.257";
chr20	StringTie	exon	43558655	43559748	1000	+	.	gene_id "MSTRG.112822"; transcript_id "MSTRG.112822.257"; exon_number "1";
chr20	StringTie	exon	43566473	43566531	1000	+	.	gene_id "MSTRG.112822"; transcript_id "MSTRG.112822.257"; exon_number "2";
chr20	StringTie	exon	43567068	43567117	1000	+	.	gene_id "MSTRG.112822"; transcript_id "MSTRG.112822.257"; exon_number "3";
chr20	StringTie	exon	43567665	43567722	1000	+	.	gene_id "MSTRG.112822"; transcript_id "MSTRG.112822.257"; exon_number "4";
chr20	StringTie	exon	43567916	43567999	1000	+	.	gene_id "MSTRG.112822"; transcript_id "MSTRG.112822.257"; exon_number "5";
chr20	StringTie	exon	43569385	43569516	1000	+	.	gene_id "MSTRG.112822"; transcript_id "MSTRG.112822.257"; exon_number "6";
chr20	StringTie	exon	43570617	43570729	1000	+	.	gene_id "MSTRG.112822"; transcript_id "MSTRG.112822.257"; exon_number "7";
chr20	StringTie	exon	43571024	43571060	1000	+	.	gene_id "MSTRG.112822"; transcript_id "MSTRG.112822.257"; exon_number "8";
chr20	StringTie	exon	43572051	43572137	1000	+	.	gene_id "MSTRG.112822"; transcript_id "MSTRG.112822.257"; exon_number "9";
chr20	StringTie	exon	43574909	43575004	1000	+	.	gene_id "MSTRG.112822"; transcript_id "MSTRG.112822.257"; exon_number "10";
chr20	StringTie	exon	43576224	43576379	1000	+	.	gene_id "MSTRG.112822"; transcript_id "MSTRG.112822.257"; exon_number "11";
chr20	StringTie	exon	43579972	43580061	1000	+	.	gene_id "MSTRG.112822"; transcript_id "MSTRG.112822.257"; exon_number "12";
chr20	StringTie	exon	43584852	43588321	1000	+	.	gene_id "MSTRG.112822"; transcript_id "MSTRG.112822.257"; exon_number "13";
chr20	StringTie	transcript	43558666	43588311	1000	+	.	gene_id "MSTRG.112822"; transcript_id "MSTRG.112822.258";
chr20	StringTie	exon	43558666	43559748	1000	+	.	gene_id "MSTRG.112822"; transcript_id "MSTRG.112822.258"; exon_number "1";
chr20	StringTie	exon	43566473	43566531	1000	+	.	gene_id "MSTRG.112822"; transcript_id "MSTRG.112822.258"; exon_number "2";
chr20	StringTie	exon	43567068	43567117	1000	+	.	gene_id "MSTRG.112822"; transcript_id "MSTRG.112822.258"; exon_number "3";
chr20	StringTie	exon	43567665	43567722	1000	+	.	gene_id "MSTRG.112822"; transcript_id "MSTRG.112822.258"; exon_number "4";
chr20	StringTie	exon	43567916	43567999	1000	+	.	gene_id "MSTRG.112822"; transcript_id "MSTRG.112822.258"; exon_number "5";
chr20	StringTie	exon	43569388	43569516	1000	+	.	gene_id "MSTRG.112822"; transcript_id "MSTRG.112822.258"; exon_number "6";
chr20	StringTie	exon	43570617	43570729	1000	+	.	gene_id "MSTRG.112822"; transcript_id "MSTRG.112822.258"; exon_number "7";
chr20	StringTie	exon	43571024	43571060	1000	+	.	gene_id "MSTRG.112822"; transcript_id "MSTRG.112822.258"; exon_number "8";
chr20	StringTie	exon	43572051	43572137	1000	+	.	gene_id "MSTRG.112822"; transcript_id "MSTRG.112822.258"; exon_number "9";
chr20	StringTie	exon	43574909	43575004	1000	+	.	gene_id "MSTRG.112822"; transcript_id "MSTRG.112822.258"; exon_number "10";
chr20	StringTie	exon	43576224	43576379	1000	+	.	gene_id "MSTRG.112822"; transcript_id "MSTRG.112822.258"; exon_number "11";
chr20	StringTie	exon	43579972	43580061	1000	+	.	gene_id "MSTRG.112822"; transcript_id "MSTRG.112822.258"; exon_number "12";
chr20	StringTie	exon	43584852	43588311	1000	+	.	gene_id "MSTRG.112822"; transcript_id "MSTRG.112822.258"; exon_number "13";
chr20	StringTie	transcript	43558675	43588309	1000	+	.	gene_id "MSTRG.112822"; transcript_id "MSTRG.112822.259";
chr20	StringTie	exon	43558675	43559159	1000	+	.	gene_id "MSTRG.112822"; transcript_id "MSTRG.112822.259"; exon_number "1";
chr20	StringTie	exon	43566473	43566531	1000	+	.	gene_id "MSTRG.112822"; transcript_id "MSTRG.112822.259"; exon_number "2";
chr20	StringTie	exon	43567068	43567117	1000	+	.	gene_id "MSTRG.112822"; transcript_id "MSTRG.112822.259"; exon_number "3";
chr20	StringTie	exon	43567665	43567722	1000	+	.	gene_id "MSTRG.112822"; transcript_id "MSTRG.112822.259"; exon_number "4";
chr20	StringTie	exon	43567916	43567999	1000	+	.	gene_id "MSTRG.112822"; transcript_id "MSTRG.112822.259"; exon_number "5";
chr20	StringTie	exon	43569388	43569516	1000	+	.	gene_id "MSTRG.112822"; transcript_id "MSTRG.112822.259"; exon_number "6";
chr20	StringTie	exon	43570617	43570729	1000	+	.	gene_id "MSTRG.112822"; transcript_id "MSTRG.112822.259"; exon_number "7";
chr20	StringTie	exon	43571024	43571060	1000	+	.	gene_id "MSTRG.112822"; transcript_id "MSTRG.112822.259"; exon_number "8";
chr20	StringTie	exon	43572051	43572137	1000	+	.	gene_id "MSTRG.112822"; transcript_id "MSTRG.112822.259"; exon_number "9";
chr20	StringTie	exon	43574909	43575004	1000	+	.	gene_id "MSTRG.112822"; transcript_id "MSTRG.112822.259"; exon_number "10";
chr20	StringTie	exon	43576225	43576379	1000	+	.	gene_id "MSTRG.112822"; transcript_id "MSTRG.112822.259"; exon_number "11";
chr20	StringTie	exon	43579972	43580061	1000	+	.	gene_id "MSTRG.112822"; transcript_id "MSTRG.112822.259"; exon_number "12";
chr20	StringTie	exon	43581062	43583374	1000	+	.	gene_id "MSTRG.112822"; transcript_id "MSTRG.112822.259"; exon_number "13";
chr20	StringTie	exon	43584852	43588309	1000	+	.	gene_id "MSTRG.112822"; transcript_id "MSTRG.112822.259"; exon_number "14";
chr20	StringTie	transcript	43507687	43655990	1000	+	.	gene_id "MSTRG.112822"; transcript_id "MSTRG.112822.26";
chr20	StringTie	exon	43507687	43507744	1000	+	.	gene_id "MSTRG.112822"; transcript_id "MSTRG.112822.26"; exon_number "1";
chr20	StringTie	exon	43513476	43513639	1000	+	.	gene_id "MSTRG.112822"; transcript_id "MSTRG.112822.26"; exon_number "2";
chr20	StringTie	exon	43513838	43514776	1000	+	.	gene_id "MSTRG.112822"; transcript_id "MSTRG.112822.26"; exon_number "3";
chr20	StringTie	exon	43515009	43515159	1000	+	.	gene_id "MSTRG.112822"; transcript_id "MSTRG.112822.26"; exon_number "4";
chr20	StringTie	exon	43515292	43515415	1000	+	.	gene_id "MSTRG.112822"; transcript_id "MSTRG.112822.26"; exon_number "5";
chr20	StringTie	exon	43516093	43516177	1000	+	.	gene_id "MSTRG.112822"; transcript_id "MSTRG.112822.26"; exon_number "6";
chr20	StringTie	exon	43528657	43528745	1000	+	.	gene_id "MSTRG.112822"; transcript_id "MSTRG.112822.26"; exon_number "7";
chr20	StringTie	exon	43529203	43529368	1000	+	.	gene_id "MSTRG.112822"; transcript_id "MSTRG.112822.26"; exon_number "8";
chr20	StringTie	exon	43530284	43530889	1000	+	.	gene_id "MSTRG.112822"; transcript_id "MSTRG.112822.26"; exon_number "9";
chr20	StringTie	exon	43532773	43532924	1000	+	.	gene_id "MSTRG.112822"; transcript_id "MSTRG.112822.26"; exon_number "10";
chr20	StringTie	exon	43533342	43533418	1000	+	.	gene_id "MSTRG.112822"; transcript_id "MSTRG.112822.26"; exon_number "11";
chr20	StringTie	exon	43534008	43534093	1000	+	.	gene_id "MSTRG.112822"; transcript_id "MSTRG.112822.26"; exon_number "12";
chr20	StringTie	exon	43534284	43534394	1000	+	.	gene_id "MSTRG.112822"; transcript_id "MSTRG.112822.26"; exon_number "13";
chr20	StringTie	exon	43534828	43534942	1000	+	.	gene_id "MSTRG.112822"; transcript_id "MSTRG.112822.26"; exon_number "14";
chr20	StringTie	exon	43535837	43535936	1000	+	.	gene_id "MSTRG.112822"; transcript_id "MSTRG.112822.26"; exon_number "15";
chr20	StringTie	exon	43536097	43536294	1000	+	.	gene_id "MSTRG.112822"; transcript_id "MSTRG.112822.26"; exon_number "16";
chr20	StringTie	exon	43536409	43536458	1000	+	.	gene_id "MSTRG.112822"; transcript_id "MSTRG.112822.26"; exon_number "17";
chr20	StringTie	exon	43540151	43540308	1000	+	.	gene_id "MSTRG.112822"; transcript_id "MSTRG.112822.26"; exon_number "18";
chr20	StringTie	exon	43540753	43540815	1000	+	.	gene_id "MSTRG.112822"; transcript_id "MSTRG.112822.26"; exon_number "19";
chr20	StringTie	exon	43548147	43566531	1000	+	.	gene_id "MSTRG.112822"; transcript_id "MSTRG.112822.26"; exon_number "20";
chr20	StringTie	exon	43567068	43567117	1000	+	.	gene_id "MSTRG.112822"; transcript_id "MSTRG.112822.26"; exon_number "21";
chr20	StringTie	exon	43567665	43567722	1000	+	.	gene_id "MSTRG.112822"; transcript_id "MSTRG.112822.26"; exon_number "22";
chr20	StringTie	exon	43567916	43567999	1000	+	.	gene_id "MSTRG.112822"; transcript_id "MSTRG.112822.26"; exon_number "23";
chr20	StringTie	exon	43569385	43569516	1000	+	.	gene_id "MSTRG.112822"; transcript_id "MSTRG.112822.26"; exon_number "24";
chr20	StringTie	exon	43570617	43570729	1000	+	.	gene_id "MSTRG.112822"; transcript_id "MSTRG.112822.26"; exon_number "25";
chr20	StringTie	exon	43571024	43571060	1000	+	.	gene_id "MSTRG.112822"; transcript_id "MSTRG.112822.26"; exon_number "26";
chr20	StringTie	exon	43572051	43572137	1000	+	.	gene_id "MSTRG.112822"; transcript_id "MSTRG.112822.26"; exon_number "27";
chr20	StringTie	exon	43574909	43575004	1000	+	.	gene_id "MSTRG.112822"; transcript_id "MSTRG.112822.26"; exon_number "28";
chr20	StringTie	exon	43576224	43576379	1000	+	.	gene_id "MSTRG.112822"; transcript_id "MSTRG.112822.26"; exon_number "29";
chr20	StringTie	exon	43579972	43580061	1000	+	.	gene_id "MSTRG.112822"; transcript_id "MSTRG.112822.26"; exon_number "30";
chr20	StringTie	exon	43584852	43585057	1000	+	.	gene_id "MSTRG.112822"; transcript_id "MSTRG.112822.26"; exon_number "31";
chr20	StringTie	exon	43589678	43589823	1000	+	.	gene_id "MSTRG.112822"; transcript_id "MSTRG.112822.26"; exon_number "32";
chr20	StringTie	exon	43590847	43591054	1000	+	.	gene_id "MSTRG.112822"; transcript_id "MSTRG.112822.26"; exon_number "33";
chr20	StringTie	exon	43594693	43594817	1000	+	.	gene_id "MSTRG.112822"; transcript_id "MSTRG.112822.26"; exon_number "34";
chr20	StringTie	exon	43596435	43596522	1000	+	.	gene_id "MSTRG.112822"; transcript_id "MSTRG.112822.26"; exon_number "35";
chr20	StringTie	exon	43603760	43603889	1000	+	.	gene_id "MSTRG.112822"; transcript_id "MSTRG.112822.26"; exon_number "36";
chr20	StringTie	exon	43604183	43604258	1000	+	.	gene_id "MSTRG.112822"; transcript_id "MSTRG.112822.26"; exon_number "37";
chr20	StringTie	exon	43605002	43605073	1000	+	.	gene_id "MSTRG.112822"; transcript_id "MSTRG.112822.26"; exon_number "38";
chr20	StringTie	exon	43613850	43613976	1000	+	.	gene_id "MSTRG.112822"; transcript_id "MSTRG.112822.26"; exon_number "39";
chr20	StringTie	exon	43618940	43619026	1000	+	.	gene_id "MSTRG.112822"; transcript_id "MSTRG.112822.26"; exon_number "40";
chr20	StringTie	exon	43620857	43620925	1000	+	.	gene_id "MSTRG.112822"; transcript_id "MSTRG.112822.26"; exon_number "41";
chr20	StringTie	exon	43623891	43624045	1000	+	.	gene_id "MSTRG.112822"; transcript_id "MSTRG.112822.26"; exon_number "42";
chr20	StringTie	exon	43635926	43636013	1000	+	.	gene_id "MSTRG.112822"; transcript_id "MSTRG.112822.26"; exon_number "43";
chr20	StringTie	exon	43637145	43637253	1000	+	.	gene_id "MSTRG.112822"; transcript_id "MSTRG.112822.26"; exon_number "44";
chr20	StringTie	exon	43642479	43642624	1000	+	.	gene_id "MSTRG.112822"; transcript_id "MSTRG.112822.26"; exon_number "45";
chr20	StringTie	exon	43646936	43647104	1000	+	.	gene_id "MSTRG.112822"; transcript_id "MSTRG.112822.26"; exon_number "46";
chr20	StringTie	exon	43654113	43654234	1000	+	.	gene_id "MSTRG.112822"; transcript_id "MSTRG.112822.26"; exon_number "47";
chr20	StringTie	exon	43655974	43655990	1000	+	.	gene_id "MSTRG.112822"; transcript_id "MSTRG.112822.26"; exon_number "48";
chr20	StringTie	transcript	43558724	43588334	1000	+	.	gene_id "MSTRG.112822"; transcript_id "MSTRG.112822.260";
chr20	StringTie	exon	43558724	43559748	1000	+	.	gene_id "MSTRG.112822"; transcript_id "MSTRG.112822.260"; exon_number "1";
chr20	StringTie	exon	43566473	43566531	1000	+	.	gene_id "MSTRG.112822"; transcript_id "MSTRG.112822.260"; exon_number "2";
chr20	StringTie	exon	43567068	43567117	1000	+	.	gene_id "MSTRG.112822"; transcript_id "MSTRG.112822.260"; exon_number "3";
chr20	StringTie	exon	43567665	43567722	1000	+	.	gene_id "MSTRG.112822"; transcript_id "MSTRG.112822.260"; exon_number "4";
chr20	StringTie	exon	43567916	43567999	1000	+	.	gene_id "MSTRG.112822"; transcript_id "MSTRG.112822.260"; exon_number "5";
chr20	StringTie	exon	43569388	43569516	1000	+	.	gene_id "MSTRG.112822"; transcript_id "MSTRG.112822.260"; exon_number "6";
chr20	StringTie	exon	43570617	43570729	1000	+	.	gene_id "MSTRG.112822"; transcript_id "MSTRG.112822.260"; exon_number "7";
chr20	StringTie	exon	43571024	43571060	1000	+	.	gene_id "MSTRG.112822"; transcript_id "MSTRG.112822.260"; exon_number "8";
chr20	StringTie	exon	43572051	43572137	1000	+	.	gene_id "MSTRG.112822"; transcript_id "MSTRG.112822.260"; exon_number "9";
chr20	StringTie	exon	43574909	43575004	1000	+	.	gene_id "MSTRG.112822"; transcript_id "MSTRG.112822.260"; exon_number "10";
chr20	StringTie	exon	43576224	43576383	1000	+	.	gene_id "MSTRG.112822"; transcript_id "MSTRG.112822.260"; exon_number "11";
chr20	StringTie	exon	43579972	43580061	1000	+	.	gene_id "MSTRG.112822"; transcript_id "MSTRG.112822.260"; exon_number "12";
chr20	StringTie	exon	43584856	43588334	1000	+	.	gene_id "MSTRG.112822"; transcript_id "MSTRG.112822.260"; exon_number "13";
chr20	StringTie	transcript	43558740	43647299	1000	+	.	gene_id "MSTRG.112822"; transcript_id "MSTRG.112822.261";
chr20	StringTie	exon	43558740	43559159	1000	+	.	gene_id "MSTRG.112822"; transcript_id "MSTRG.112822.261"; exon_number "1";
chr20	StringTie	exon	43566473	43566531	1000	+	.	gene_id "MSTRG.112822"; transcript_id "MSTRG.112822.261"; exon_number "2";
chr20	StringTie	exon	43567068	43567117	1000	+	.	gene_id "MSTRG.112822"; transcript_id "MSTRG.112822.261"; exon_number "3";
chr20	StringTie	exon	43567665	43567722	1000	+	.	gene_id "MSTRG.112822"; transcript_id "MSTRG.112822.261"; exon_number "4";
chr20	StringTie	exon	43567916	43567963	1000	+	.	gene_id "MSTRG.112822"; transcript_id "MSTRG.112822.261"; exon_number "5";
chr20	StringTie	exon	43569385	43569516	1000	+	.	gene_id "MSTRG.112822"; transcript_id "MSTRG.112822.261"; exon_number "6";
chr20	StringTie	exon	43570617	43570729	1000	+	.	gene_id "MSTRG.112822"; transcript_id "MSTRG.112822.261"; exon_number "7";
chr20	StringTie	exon	43571024	43571060	1000	+	.	gene_id "MSTRG.112822"; transcript_id "MSTRG.112822.261"; exon_number "8";
chr20	StringTie	exon	43572051	43572137	1000	+	.	gene_id "MSTRG.112822"; transcript_id "MSTRG.112822.261"; exon_number "9";
chr20	StringTie	exon	43574909	43575004	1000	+	.	gene_id "MSTRG.112822"; transcript_id "MSTRG.112822.261"; exon_number "10";
chr20	StringTie	exon	43576224	43576379	1000	+	.	gene_id "MSTRG.112822"; transcript_id "MSTRG.112822.261"; exon_number "11";
chr20	StringTie	exon	43579972	43580061	1000	+	.	gene_id "MSTRG.112822"; transcript_id "MSTRG.112822.261"; exon_number "12";
chr20	StringTie	exon	43590847	43591054	1000	+	.	gene_id "MSTRG.112822"; transcript_id "MSTRG.112822.261"; exon_number "13";
chr20	StringTie	exon	43594693	43594817	1000	+	.	gene_id "MSTRG.112822"; transcript_id "MSTRG.112822.261"; exon_number "14";
chr20	StringTie	exon	43596435	43596522	1000	+	.	gene_id "MSTRG.112822"; transcript_id "MSTRG.112822.261"; exon_number "15";
chr20	StringTie	exon	43603760	43603889	1000	+	.	gene_id "MSTRG.112822"; transcript_id "MSTRG.112822.261"; exon_number "16";
chr20	StringTie	exon	43604183	43604258	1000	+	.	gene_id "MSTRG.112822"; transcript_id "MSTRG.112822.261"; exon_number "17";
chr20	StringTie	exon	43605002	43605073	1000	+	.	gene_id "MSTRG.112822"; transcript_id "MSTRG.112822.261"; exon_number "18";
chr20	StringTie	exon	43613850	43613976	1000	+	.	gene_id "MSTRG.112822"; transcript_id "MSTRG.112822.261"; exon_number "19";
chr20	StringTie	exon	43618940	43619026	1000	+	.	gene_id "MSTRG.112822"; transcript_id "MSTRG.112822.261"; exon_number "20";
chr20	StringTie	exon	43620857	43620925	1000	+	.	gene_id "MSTRG.112822"; transcript_id "MSTRG.112822.261"; exon_number "21";
chr20	StringTie	exon	43623891	43624045	1000	+	.	gene_id "MSTRG.112822"; transcript_id "MSTRG.112822.261"; exon_number "22";
chr20	StringTie	exon	43635926	43636013	1000	+	.	gene_id "MSTRG.112822"; transcript_id "MSTRG.112822.261"; exon_number "23";
chr20	StringTie	exon	43637145	43637253	1000	+	.	gene_id "MSTRG.112822"; transcript_id "MSTRG.112822.261"; exon_number "24";
chr20	StringTie	exon	43642479	43642624	1000	+	.	gene_id "MSTRG.112822"; transcript_id "MSTRG.112822.261"; exon_number "25";
chr20	StringTie	exon	43646936	43647299	1000	+	.	gene_id "MSTRG.112822"; transcript_id "MSTRG.112822.261"; exon_number "26";
chr20	StringTie	transcript	43558770	43647250	1000	+	.	gene_id "MSTRG.112822"; transcript_id "MSTRG.112822.262";
chr20	StringTie	exon	43558770	43559159	1000	+	.	gene_id "MSTRG.112822"; transcript_id "MSTRG.112822.262"; exon_number "1";
chr20	StringTie	exon	43566322	43566370	1000	+	.	gene_id "MSTRG.112822"; transcript_id "MSTRG.112822.262"; exon_number "2";
chr20	StringTie	exon	43566473	43566531	1000	+	.	gene_id "MSTRG.112822"; transcript_id "MSTRG.112822.262"; exon_number "3";
chr20	StringTie	exon	43567068	43567117	1000	+	.	gene_id "MSTRG.112822"; transcript_id "MSTRG.112822.262"; exon_number "4";
chr20	StringTie	exon	43567665	43567722	1000	+	.	gene_id "MSTRG.112822"; transcript_id "MSTRG.112822.262"; exon_number "5";
chr20	StringTie	exon	43567916	43567999	1000	+	.	gene_id "MSTRG.112822"; transcript_id "MSTRG.112822.262"; exon_number "6";
chr20	StringTie	exon	43569385	43569516	1000	+	.	gene_id "MSTRG.112822"; transcript_id "MSTRG.112822.262"; exon_number "7";
chr20	StringTie	exon	43570617	43570729	1000	+	.	gene_id "MSTRG.112822"; transcript_id "MSTRG.112822.262"; exon_number "8";
chr20	StringTie	exon	43571024	43571060	1000	+	.	gene_id "MSTRG.112822"; transcript_id "MSTRG.112822.262"; exon_number "9";
chr20	StringTie	exon	43572051	43572137	1000	+	.	gene_id "MSTRG.112822"; transcript_id "MSTRG.112822.262"; exon_number "10";
chr20	StringTie	exon	43574909	43575004	1000	+	.	gene_id "MSTRG.112822"; transcript_id "MSTRG.112822.262"; exon_number "11";
chr20	StringTie	exon	43576224	43576379	1000	+	.	gene_id "MSTRG.112822"; transcript_id "MSTRG.112822.262"; exon_number "12";
chr20	StringTie	exon	43579972	43580061	1000	+	.	gene_id "MSTRG.112822"; transcript_id "MSTRG.112822.262"; exon_number "13";
chr20	StringTie	exon	43584852	43585051	1000	+	.	gene_id "MSTRG.112822"; transcript_id "MSTRG.112822.262"; exon_number "14";
chr20	StringTie	exon	43589683	43589823	1000	+	.	gene_id "MSTRG.112822"; transcript_id "MSTRG.112822.262"; exon_number "15";
chr20	StringTie	exon	43590847	43591054	1000	+	.	gene_id "MSTRG.112822"; transcript_id "MSTRG.112822.262"; exon_number "16";
chr20	StringTie	exon	43594693	43594817	1000	+	.	gene_id "MSTRG.112822"; transcript_id "MSTRG.112822.262"; exon_number "17";
chr20	StringTie	exon	43596435	43596522	1000	+	.	gene_id "MSTRG.112822"; transcript_id "MSTRG.112822.262"; exon_number "18";
chr20	StringTie	exon	43603760	43603889	1000	+	.	gene_id "MSTRG.112822"; transcript_id "MSTRG.112822.262"; exon_number "19";
chr20	StringTie	exon	43604183	43604258	1000	+	.	gene_id "MSTRG.112822"; transcript_id "MSTRG.112822.262"; exon_number "20";
chr20	StringTie	exon	43605002	43605073	1000	+	.	gene_id "MSTRG.112822"; transcript_id "MSTRG.112822.262"; exon_number "21";
chr20	StringTie	exon	43613850	43613976	1000	+	.	gene_id "MSTRG.112822"; transcript_id "MSTRG.112822.262"; exon_number "22";
chr20	StringTie	exon	43618940	43619026	1000	+	.	gene_id "MSTRG.112822"; transcript_id "MSTRG.112822.262"; exon_number "23";
chr20	StringTie	exon	43620857	43620925	1000	+	.	gene_id "MSTRG.112822"; transcript_id "MSTRG.112822.262"; exon_number "24";
chr20	StringTie	exon	43623891	43624045	1000	+	.	gene_id "MSTRG.112822"; transcript_id "MSTRG.112822.262"; exon_number "25";
chr20	StringTie	exon	43635926	43636013	1000	+	.	gene_id "MSTRG.112822"; transcript_id "MSTRG.112822.262"; exon_number "26";
chr20	StringTie	exon	43637145	43637253	1000	+	.	gene_id "MSTRG.112822"; transcript_id "MSTRG.112822.262"; exon_number "27";
chr20	StringTie	exon	43642479	43642624	1000	+	.	gene_id "MSTRG.112822"; transcript_id "MSTRG.112822.262"; exon_number "28";
chr20	StringTie	exon	43646936	43647250	1000	+	.	gene_id "MSTRG.112822"; transcript_id "MSTRG.112822.262"; exon_number "29";
chr20	StringTie	transcript	43558845	43654146	1000	+	.	gene_id "MSTRG.112822"; transcript_id "MSTRG.112822.263";
chr20	StringTie	exon	43558845	43559159	1000	+	.	gene_id "MSTRG.112822"; transcript_id "MSTRG.112822.263"; exon_number "1";
chr20	StringTie	exon	43566473	43566531	1000	+	.	gene_id "MSTRG.112822"; transcript_id "MSTRG.112822.263"; exon_number "2";
chr20	StringTie	exon	43567068	43567117	1000	+	.	gene_id "MSTRG.112822"; transcript_id "MSTRG.112822.263"; exon_number "3";
chr20	StringTie	exon	43567665	43567722	1000	+	.	gene_id "MSTRG.112822"; transcript_id "MSTRG.112822.263"; exon_number "4";
chr20	StringTie	exon	43567916	43567999	1000	+	.	gene_id "MSTRG.112822"; transcript_id "MSTRG.112822.263"; exon_number "5";
chr20	StringTie	exon	43569385	43569516	1000	+	.	gene_id "MSTRG.112822"; transcript_id "MSTRG.112822.263"; exon_number "6";
chr20	StringTie	exon	43570617	43570729	1000	+	.	gene_id "MSTRG.112822"; transcript_id "MSTRG.112822.263"; exon_number "7";
chr20	StringTie	exon	43571024	43571060	1000	+	.	gene_id "MSTRG.112822"; transcript_id "MSTRG.112822.263"; exon_number "8";
chr20	StringTie	exon	43572051	43572137	1000	+	.	gene_id "MSTRG.112822"; transcript_id "MSTRG.112822.263"; exon_number "9";
chr20	StringTie	exon	43574909	43575004	1000	+	.	gene_id "MSTRG.112822"; transcript_id "MSTRG.112822.263"; exon_number "10";
chr20	StringTie	exon	43576224	43576379	1000	+	.	gene_id "MSTRG.112822"; transcript_id "MSTRG.112822.263"; exon_number "11";
chr20	StringTie	exon	43579972	43580061	1000	+	.	gene_id "MSTRG.112822"; transcript_id "MSTRG.112822.263"; exon_number "12";
chr20	StringTie	exon	43589683	43589823	1000	+	.	gene_id "MSTRG.112822"; transcript_id "MSTRG.112822.263"; exon_number "13";
chr20	StringTie	exon	43590847	43591054	1000	+	.	gene_id "MSTRG.112822"; transcript_id "MSTRG.112822.263"; exon_number "14";
chr20	StringTie	exon	43594693	43594817	1000	+	.	gene_id "MSTRG.112822"; transcript_id "MSTRG.112822.263"; exon_number "15";
chr20	StringTie	exon	43596435	43596522	1000	+	.	gene_id "MSTRG.112822"; transcript_id "MSTRG.112822.263"; exon_number "16";
chr20	StringTie	exon	43603760	43603889	1000	+	.	gene_id "MSTRG.112822"; transcript_id "MSTRG.112822.263"; exon_number "17";
chr20	StringTie	exon	43604183	43604258	1000	+	.	gene_id "MSTRG.112822"; transcript_id "MSTRG.112822.263"; exon_number "18";
chr20	StringTie	exon	43605002	43605073	1000	+	.	gene_id "MSTRG.112822"; transcript_id "MSTRG.112822.263"; exon_number "19";
chr20	StringTie	exon	43613850	43613976	1000	+	.	gene_id "MSTRG.112822"; transcript_id "MSTRG.112822.263"; exon_number "20";
chr20	StringTie	exon	43618940	43619026	1000	+	.	gene_id "MSTRG.112822"; transcript_id "MSTRG.112822.263"; exon_number "21";
chr20	StringTie	exon	43620857	43620925	1000	+	.	gene_id "MSTRG.112822"; transcript_id "MSTRG.112822.263"; exon_number "22";
chr20	StringTie	exon	43623891	43624045	1000	+	.	gene_id "MSTRG.112822"; transcript_id "MSTRG.112822.263"; exon_number "23";
chr20	StringTie	exon	43635926	43636013	1000	+	.	gene_id "MSTRG.112822"; transcript_id "MSTRG.112822.263"; exon_number "24";
chr20	StringTie	exon	43637145	43637253	1000	+	.	gene_id "MSTRG.112822"; transcript_id "MSTRG.112822.263"; exon_number "25";
chr20	StringTie	exon	43642479	43642624	1000	+	.	gene_id "MSTRG.112822"; transcript_id "MSTRG.112822.263"; exon_number "26";
chr20	StringTie	exon	43646936	43647134	1000	+	.	gene_id "MSTRG.112822"; transcript_id "MSTRG.112822.263"; exon_number "27";
chr20	StringTie	exon	43654113	43654146	1000	+	.	gene_id "MSTRG.112822"; transcript_id "MSTRG.112822.263"; exon_number "28";
chr20	StringTie	transcript	43558863	43656422	1000	+	.	gene_id "MSTRG.112822"; transcript_id "MSTRG.112822.264";
chr20	StringTie	exon	43558863	43565286	1000	+	.	gene_id "MSTRG.112822"; transcript_id "MSTRG.112822.264"; exon_number "1";
chr20	StringTie	exon	43566473	43566531	1000	+	.	gene_id "MSTRG.112822"; transcript_id "MSTRG.112822.264"; exon_number "2";
chr20	StringTie	exon	43567068	43567117	1000	+	.	gene_id "MSTRG.112822"; transcript_id "MSTRG.112822.264"; exon_number "3";
chr20	StringTie	exon	43567665	43567722	1000	+	.	gene_id "MSTRG.112822"; transcript_id "MSTRG.112822.264"; exon_number "4";
chr20	StringTie	exon	43567916	43567999	1000	+	.	gene_id "MSTRG.112822"; transcript_id "MSTRG.112822.264"; exon_number "5";
chr20	StringTie	exon	43569385	43569516	1000	+	.	gene_id "MSTRG.112822"; transcript_id "MSTRG.112822.264"; exon_number "6";
chr20	StringTie	exon	43570617	43570729	1000	+	.	gene_id "MSTRG.112822"; transcript_id "MSTRG.112822.264"; exon_number "7";
chr20	StringTie	exon	43571024	43571060	1000	+	.	gene_id "MSTRG.112822"; transcript_id "MSTRG.112822.264"; exon_number "8";
chr20	StringTie	exon	43572051	43572137	1000	+	.	gene_id "MSTRG.112822"; transcript_id "MSTRG.112822.264"; exon_number "9";
chr20	StringTie	exon	43574909	43575004	1000	+	.	gene_id "MSTRG.112822"; transcript_id "MSTRG.112822.264"; exon_number "10";
chr20	StringTie	exon	43576224	43576379	1000	+	.	gene_id "MSTRG.112822"; transcript_id "MSTRG.112822.264"; exon_number "11";
chr20	StringTie	exon	43579972	43580061	1000	+	.	gene_id "MSTRG.112822"; transcript_id "MSTRG.112822.264"; exon_number "12";
chr20	StringTie	exon	43584856	43585057	1000	+	.	gene_id "MSTRG.112822"; transcript_id "MSTRG.112822.264"; exon_number "13";
chr20	StringTie	exon	43589702	43589823	1000	+	.	gene_id "MSTRG.112822"; transcript_id "MSTRG.112822.264"; exon_number "14";
chr20	StringTie	exon	43590847	43591029	1000	+	.	gene_id "MSTRG.112822"; transcript_id "MSTRG.112822.264"; exon_number "15";
chr20	StringTie	exon	43594693	43594817	1000	+	.	gene_id "MSTRG.112822"; transcript_id "MSTRG.112822.264"; exon_number "16";
chr20	StringTie	exon	43596435	43596522	1000	+	.	gene_id "MSTRG.112822"; transcript_id "MSTRG.112822.264"; exon_number "17";
chr20	StringTie	exon	43603760	43603889	1000	+	.	gene_id "MSTRG.112822"; transcript_id "MSTRG.112822.264"; exon_number "18";
chr20	StringTie	exon	43604183	43604258	1000	+	.	gene_id "MSTRG.112822"; transcript_id "MSTRG.112822.264"; exon_number "19";
chr20	StringTie	exon	43605002	43605073	1000	+	.	gene_id "MSTRG.112822"; transcript_id "MSTRG.112822.264"; exon_number "20";
chr20	StringTie	exon	43613850	43613976	1000	+	.	gene_id "MSTRG.112822"; transcript_id "MSTRG.112822.264"; exon_number "21";
chr20	StringTie	exon	43618940	43619026	1000	+	.	gene_id "MSTRG.112822"; transcript_id "MSTRG.112822.264"; exon_number "22";
chr20	StringTie	exon	43620857	43620925	1000	+	.	gene_id "MSTRG.112822"; transcript_id "MSTRG.112822.264"; exon_number "23";
chr20	StringTie	exon	43623891	43624045	1000	+	.	gene_id "MSTRG.112822"; transcript_id "MSTRG.112822.264"; exon_number "24";
chr20	StringTie	exon	43635926	43636013	1000	+	.	gene_id "MSTRG.112822"; transcript_id "MSTRG.112822.264"; exon_number "25";
chr20	StringTie	exon	43637145	43637253	1000	+	.	gene_id "MSTRG.112822"; transcript_id "MSTRG.112822.264"; exon_number "26";
chr20	StringTie	exon	43642479	43642624	1000	+	.	gene_id "MSTRG.112822"; transcript_id "MSTRG.112822.264"; exon_number "27";
chr20	StringTie	exon	43646936	43647421	1000	+	.	gene_id "MSTRG.112822"; transcript_id "MSTRG.112822.264"; exon_number "28";
chr20	StringTie	exon	43654113	43654234	1000	+	.	gene_id "MSTRG.112822"; transcript_id "MSTRG.112822.264"; exon_number "29";
chr20	StringTie	exon	43655974	43656422	1000	+	.	gene_id "MSTRG.112822"; transcript_id "MSTRG.112822.264"; exon_number "30";
chr20	StringTie	transcript	43558872	43647255	1000	+	.	gene_id "MSTRG.112822"; transcript_id "MSTRG.112822.265";
chr20	StringTie	exon	43558872	43559159	1000	+	.	gene_id "MSTRG.112822"; transcript_id "MSTRG.112822.265"; exon_number "1";
chr20	StringTie	exon	43566322	43566531	1000	+	.	gene_id "MSTRG.112822"; transcript_id "MSTRG.112822.265"; exon_number "2";
chr20	StringTie	exon	43567068	43567117	1000	+	.	gene_id "MSTRG.112822"; transcript_id "MSTRG.112822.265"; exon_number "3";
chr20	StringTie	exon	43567665	43567722	1000	+	.	gene_id "MSTRG.112822"; transcript_id "MSTRG.112822.265"; exon_number "4";
chr20	StringTie	exon	43567916	43567963	1000	+	.	gene_id "MSTRG.112822"; transcript_id "MSTRG.112822.265"; exon_number "5";
chr20	StringTie	exon	43569385	43569516	1000	+	.	gene_id "MSTRG.112822"; transcript_id "MSTRG.112822.265"; exon_number "6";
chr20	StringTie	exon	43570617	43570729	1000	+	.	gene_id "MSTRG.112822"; transcript_id "MSTRG.112822.265"; exon_number "7";
chr20	StringTie	exon	43571024	43571060	1000	+	.	gene_id "MSTRG.112822"; transcript_id "MSTRG.112822.265"; exon_number "8";
chr20	StringTie	exon	43572051	43572137	1000	+	.	gene_id "MSTRG.112822"; transcript_id "MSTRG.112822.265"; exon_number "9";
chr20	StringTie	exon	43574909	43575004	1000	+	.	gene_id "MSTRG.112822"; transcript_id "MSTRG.112822.265"; exon_number "10";
chr20	StringTie	exon	43576224	43576379	1000	+	.	gene_id "MSTRG.112822"; transcript_id "MSTRG.112822.265"; exon_number "11";
chr20	StringTie	exon	43579972	43580061	1000	+	.	gene_id "MSTRG.112822"; transcript_id "MSTRG.112822.265"; exon_number "12";
chr20	StringTie	exon	43584852	43585051	1000	+	.	gene_id "MSTRG.112822"; transcript_id "MSTRG.112822.265"; exon_number "13";
chr20	StringTie	exon	43589678	43589823	1000	+	.	gene_id "MSTRG.112822"; transcript_id "MSTRG.112822.265"; exon_number "14";
chr20	StringTie	exon	43590847	43591054	1000	+	.	gene_id "MSTRG.112822"; transcript_id "MSTRG.112822.265"; exon_number "15";
chr20	StringTie	exon	43594693	43594817	1000	+	.	gene_id "MSTRG.112822"; transcript_id "MSTRG.112822.265"; exon_number "16";
chr20	StringTie	exon	43596435	43596522	1000	+	.	gene_id "MSTRG.112822"; transcript_id "MSTRG.112822.265"; exon_number "17";
chr20	StringTie	exon	43603760	43603889	1000	+	.	gene_id "MSTRG.112822"; transcript_id "MSTRG.112822.265"; exon_number "18";
chr20	StringTie	exon	43604183	43604258	1000	+	.	gene_id "MSTRG.112822"; transcript_id "MSTRG.112822.265"; exon_number "19";
chr20	StringTie	exon	43605002	43605073	1000	+	.	gene_id "MSTRG.112822"; transcript_id "MSTRG.112822.265"; exon_number "20";
chr20	StringTie	exon	43613850	43613976	1000	+	.	gene_id "MSTRG.112822"; transcript_id "MSTRG.112822.265"; exon_number "21";
chr20	StringTie	exon	43618940	43619026	1000	+	.	gene_id "MSTRG.112822"; transcript_id "MSTRG.112822.265"; exon_number "22";
chr20	StringTie	exon	43620857	43620925	1000	+	.	gene_id "MSTRG.112822"; transcript_id "MSTRG.112822.265"; exon_number "23";
chr20	StringTie	exon	43623891	43624045	1000	+	.	gene_id "MSTRG.112822"; transcript_id "MSTRG.112822.265"; exon_number "24";
chr20	StringTie	exon	43635926	43636013	1000	+	.	gene_id "MSTRG.112822"; transcript_id "MSTRG.112822.265"; exon_number "25";
chr20	StringTie	exon	43637145	43637253	1000	+	.	gene_id "MSTRG.112822"; transcript_id "MSTRG.112822.265"; exon_number "26";
chr20	StringTie	exon	43642479	43642624	1000	+	.	gene_id "MSTRG.112822"; transcript_id "MSTRG.112822.265"; exon_number "27";
chr20	StringTie	exon	43646936	43647255	1000	+	.	gene_id "MSTRG.112822"; transcript_id "MSTRG.112822.265"; exon_number "28";
chr20	StringTie	transcript	43558886	43647296	1000	+	.	gene_id "MSTRG.112822"; transcript_id "MSTRG.112822.266";
chr20	StringTie	exon	43558886	43559159	1000	+	.	gene_id "MSTRG.112822"; transcript_id "MSTRG.112822.266"; exon_number "1";
chr20	StringTie	exon	43566473	43566531	1000	+	.	gene_id "MSTRG.112822"; transcript_id "MSTRG.112822.266"; exon_number "2";
chr20	StringTie	exon	43567068	43567117	1000	+	.	gene_id "MSTRG.112822"; transcript_id "MSTRG.112822.266"; exon_number "3";
chr20	StringTie	exon	43567665	43567722	1000	+	.	gene_id "MSTRG.112822"; transcript_id "MSTRG.112822.266"; exon_number "4";
chr20	StringTie	exon	43567916	43567999	1000	+	.	gene_id "MSTRG.112822"; transcript_id "MSTRG.112822.266"; exon_number "5";
chr20	StringTie	exon	43569385	43569516	1000	+	.	gene_id "MSTRG.112822"; transcript_id "MSTRG.112822.266"; exon_number "6";
chr20	StringTie	exon	43570617	43570729	1000	+	.	gene_id "MSTRG.112822"; transcript_id "MSTRG.112822.266"; exon_number "7";
chr20	StringTie	exon	43571024	43571060	1000	+	.	gene_id "MSTRG.112822"; transcript_id "MSTRG.112822.266"; exon_number "8";
chr20	StringTie	exon	43572051	43572137	1000	+	.	gene_id "MSTRG.112822"; transcript_id "MSTRG.112822.266"; exon_number "9";
chr20	StringTie	exon	43574909	43575004	1000	+	.	gene_id "MSTRG.112822"; transcript_id "MSTRG.112822.266"; exon_number "10";
chr20	StringTie	exon	43576224	43576379	1000	+	.	gene_id "MSTRG.112822"; transcript_id "MSTRG.112822.266"; exon_number "11";
chr20	StringTie	exon	43579972	43580061	1000	+	.	gene_id "MSTRG.112822"; transcript_id "MSTRG.112822.266"; exon_number "12";
chr20	StringTie	exon	43590847	43591054	1000	+	.	gene_id "MSTRG.112822"; transcript_id "MSTRG.112822.266"; exon_number "13";
chr20	StringTie	exon	43594693	43594817	1000	+	.	gene_id "MSTRG.112822"; transcript_id "MSTRG.112822.266"; exon_number "14";
chr20	StringTie	exon	43596435	43596522	1000	+	.	gene_id "MSTRG.112822"; transcript_id "MSTRG.112822.266"; exon_number "15";
chr20	StringTie	exon	43603760	43603889	1000	+	.	gene_id "MSTRG.112822"; transcript_id "MSTRG.112822.266"; exon_number "16";
chr20	StringTie	exon	43604183	43604258	1000	+	.	gene_id "MSTRG.112822"; transcript_id "MSTRG.112822.266"; exon_number "17";
chr20	StringTie	exon	43605002	43605073	1000	+	.	gene_id "MSTRG.112822"; transcript_id "MSTRG.112822.266"; exon_number "18";
chr20	StringTie	exon	43613850	43613976	1000	+	.	gene_id "MSTRG.112822"; transcript_id "MSTRG.112822.266"; exon_number "19";
chr20	StringTie	exon	43618940	43619026	1000	+	.	gene_id "MSTRG.112822"; transcript_id "MSTRG.112822.266"; exon_number "20";
chr20	StringTie	exon	43620857	43620925	1000	+	.	gene_id "MSTRG.112822"; transcript_id "MSTRG.112822.266"; exon_number "21";
chr20	StringTie	exon	43623891	43624045	1000	+	.	gene_id "MSTRG.112822"; transcript_id "MSTRG.112822.266"; exon_number "22";
chr20	StringTie	exon	43635926	43636013	1000	+	.	gene_id "MSTRG.112822"; transcript_id "MSTRG.112822.266"; exon_number "23";
chr20	StringTie	exon	43637145	43637253	1000	+	.	gene_id "MSTRG.112822"; transcript_id "MSTRG.112822.266"; exon_number "24";
chr20	StringTie	exon	43642479	43642624	1000	+	.	gene_id "MSTRG.112822"; transcript_id "MSTRG.112822.266"; exon_number "25";
chr20	StringTie	exon	43646936	43647296	1000	+	.	gene_id "MSTRG.112822"; transcript_id "MSTRG.112822.266"; exon_number "26";
chr20	StringTie	transcript	43558898	43647227	1000	+	.	gene_id "MSTRG.112822"; transcript_id "MSTRG.112822.267";
chr20	StringTie	exon	43558898	43559159	1000	+	.	gene_id "MSTRG.112822"; transcript_id "MSTRG.112822.267"; exon_number "1";
chr20	StringTie	exon	43566473	43566531	1000	+	.	gene_id "MSTRG.112822"; transcript_id "MSTRG.112822.267"; exon_number "2";
chr20	StringTie	exon	43567068	43567117	1000	+	.	gene_id "MSTRG.112822"; transcript_id "MSTRG.112822.267"; exon_number "3";
chr20	StringTie	exon	43567665	43567722	1000	+	.	gene_id "MSTRG.112822"; transcript_id "MSTRG.112822.267"; exon_number "4";
chr20	StringTie	exon	43567916	43567999	1000	+	.	gene_id "MSTRG.112822"; transcript_id "MSTRG.112822.267"; exon_number "5";
chr20	StringTie	exon	43569385	43569516	1000	+	.	gene_id "MSTRG.112822"; transcript_id "MSTRG.112822.267"; exon_number "6";
chr20	StringTie	exon	43570617	43571060	1000	+	.	gene_id "MSTRG.112822"; transcript_id "MSTRG.112822.267"; exon_number "7";
chr20	StringTie	exon	43572051	43572137	1000	+	.	gene_id "MSTRG.112822"; transcript_id "MSTRG.112822.267"; exon_number "8";
chr20	StringTie	exon	43574909	43575004	1000	+	.	gene_id "MSTRG.112822"; transcript_id "MSTRG.112822.267"; exon_number "9";
chr20	StringTie	exon	43576224	43576379	1000	+	.	gene_id "MSTRG.112822"; transcript_id "MSTRG.112822.267"; exon_number "10";
chr20	StringTie	exon	43579972	43580061	1000	+	.	gene_id "MSTRG.112822"; transcript_id "MSTRG.112822.267"; exon_number "11";
chr20	StringTie	exon	43584852	43585057	1000	+	.	gene_id "MSTRG.112822"; transcript_id "MSTRG.112822.267"; exon_number "12";
chr20	StringTie	exon	43589678	43589823	1000	+	.	gene_id "MSTRG.112822"; transcript_id "MSTRG.112822.267"; exon_number "13";
chr20	StringTie	exon	43590847	43591029	1000	+	.	gene_id "MSTRG.112822"; transcript_id "MSTRG.112822.267"; exon_number "14";
chr20	StringTie	exon	43594693	43594817	1000	+	.	gene_id "MSTRG.112822"; transcript_id "MSTRG.112822.267"; exon_number "15";
chr20	StringTie	exon	43596435	43596522	1000	+	.	gene_id "MSTRG.112822"; transcript_id "MSTRG.112822.267"; exon_number "16";
chr20	StringTie	exon	43603760	43603889	1000	+	.	gene_id "MSTRG.112822"; transcript_id "MSTRG.112822.267"; exon_number "17";
chr20	StringTie	exon	43604183	43604258	1000	+	.	gene_id "MSTRG.112822"; transcript_id "MSTRG.112822.267"; exon_number "18";
chr20	StringTie	exon	43605002	43605073	1000	+	.	gene_id "MSTRG.112822"; transcript_id "MSTRG.112822.267"; exon_number "19";
chr20	StringTie	exon	43613850	43613976	1000	+	.	gene_id "MSTRG.112822"; transcript_id "MSTRG.112822.267"; exon_number "20";
chr20	StringTie	exon	43618940	43619026	1000	+	.	gene_id "MSTRG.112822"; transcript_id "MSTRG.112822.267"; exon_number "21";
chr20	StringTie	exon	43620857	43620925	1000	+	.	gene_id "MSTRG.112822"; transcript_id "MSTRG.112822.267"; exon_number "22";
chr20	StringTie	exon	43623891	43624045	1000	+	.	gene_id "MSTRG.112822"; transcript_id "MSTRG.112822.267"; exon_number "23";
chr20	StringTie	exon	43635926	43636013	1000	+	.	gene_id "MSTRG.112822"; transcript_id "MSTRG.112822.267"; exon_number "24";
chr20	StringTie	exon	43637145	43637253	1000	+	.	gene_id "MSTRG.112822"; transcript_id "MSTRG.112822.267"; exon_number "25";
chr20	StringTie	exon	43642479	43642624	1000	+	.	gene_id "MSTRG.112822"; transcript_id "MSTRG.112822.267"; exon_number "26";
chr20	StringTie	exon	43646936	43647227	1000	+	.	gene_id "MSTRG.112822"; transcript_id "MSTRG.112822.267"; exon_number "27";
chr20	StringTie	transcript	43558904	43588332	1000	+	.	gene_id "MSTRG.112822"; transcript_id "MSTRG.112822.268";
chr20	StringTie	exon	43558904	43559159	1000	+	.	gene_id "MSTRG.112822"; transcript_id "MSTRG.112822.268"; exon_number "1";
chr20	StringTie	exon	43566322	43566370	1000	+	.	gene_id "MSTRG.112822"; transcript_id "MSTRG.112822.268"; exon_number "2";
chr20	StringTie	exon	43566473	43566531	1000	+	.	gene_id "MSTRG.112822"; transcript_id "MSTRG.112822.268"; exon_number "3";
chr20	StringTie	exon	43567068	43567117	1000	+	.	gene_id "MSTRG.112822"; transcript_id "MSTRG.112822.268"; exon_number "4";
chr20	StringTie	exon	43567665	43567722	1000	+	.	gene_id "MSTRG.112822"; transcript_id "MSTRG.112822.268"; exon_number "5";
chr20	StringTie	exon	43567916	43567999	1000	+	.	gene_id "MSTRG.112822"; transcript_id "MSTRG.112822.268"; exon_number "6";
chr20	StringTie	exon	43569388	43569516	1000	+	.	gene_id "MSTRG.112822"; transcript_id "MSTRG.112822.268"; exon_number "7";
chr20	StringTie	exon	43570617	43570729	1000	+	.	gene_id "MSTRG.112822"; transcript_id "MSTRG.112822.268"; exon_number "8";
chr20	StringTie	exon	43571024	43571060	1000	+	.	gene_id "MSTRG.112822"; transcript_id "MSTRG.112822.268"; exon_number "9";
chr20	StringTie	exon	43572051	43572137	1000	+	.	gene_id "MSTRG.112822"; transcript_id "MSTRG.112822.268"; exon_number "10";
chr20	StringTie	exon	43574909	43575004	1000	+	.	gene_id "MSTRG.112822"; transcript_id "MSTRG.112822.268"; exon_number "11";
chr20	StringTie	exon	43576224	43576379	1000	+	.	gene_id "MSTRG.112822"; transcript_id "MSTRG.112822.268"; exon_number "12";
chr20	StringTie	exon	43579972	43580061	1000	+	.	gene_id "MSTRG.112822"; transcript_id "MSTRG.112822.268"; exon_number "13";
chr20	StringTie	exon	43584856	43588332	1000	+	.	gene_id "MSTRG.112822"; transcript_id "MSTRG.112822.268"; exon_number "14";
chr20	StringTie	transcript	43558936	43647328	1000	+	.	gene_id "MSTRG.112822"; transcript_id "MSTRG.112822.269";
chr20	StringTie	exon	43558936	43559159	1000	+	.	gene_id "MSTRG.112822"; transcript_id "MSTRG.112822.269"; exon_number "1";
chr20	StringTie	exon	43566473	43566531	1000	+	.	gene_id "MSTRG.112822"; transcript_id "MSTRG.112822.269"; exon_number "2";
chr20	StringTie	exon	43567068	43567117	1000	+	.	gene_id "MSTRG.112822"; transcript_id "MSTRG.112822.269"; exon_number "3";
chr20	StringTie	exon	43567665	43567722	1000	+	.	gene_id "MSTRG.112822"; transcript_id "MSTRG.112822.269"; exon_number "4";
chr20	StringTie	exon	43569385	43569516	1000	+	.	gene_id "MSTRG.112822"; transcript_id "MSTRG.112822.269"; exon_number "5";
chr20	StringTie	exon	43570617	43570729	1000	+	.	gene_id "MSTRG.112822"; transcript_id "MSTRG.112822.269"; exon_number "6";
chr20	StringTie	exon	43571024	43571060	1000	+	.	gene_id "MSTRG.112822"; transcript_id "MSTRG.112822.269"; exon_number "7";
chr20	StringTie	exon	43572051	43572137	1000	+	.	gene_id "MSTRG.112822"; transcript_id "MSTRG.112822.269"; exon_number "8";
chr20	StringTie	exon	43574909	43575004	1000	+	.	gene_id "MSTRG.112822"; transcript_id "MSTRG.112822.269"; exon_number "9";
chr20	StringTie	exon	43576224	43576379	1000	+	.	gene_id "MSTRG.112822"; transcript_id "MSTRG.112822.269"; exon_number "10";
chr20	StringTie	exon	43579972	43580061	1000	+	.	gene_id "MSTRG.112822"; transcript_id "MSTRG.112822.269"; exon_number "11";
chr20	StringTie	exon	43584852	43585051	1000	+	.	gene_id "MSTRG.112822"; transcript_id "MSTRG.112822.269"; exon_number "12";
chr20	StringTie	exon	43589678	43589823	1000	+	.	gene_id "MSTRG.112822"; transcript_id "MSTRG.112822.269"; exon_number "13";
chr20	StringTie	exon	43590847	43591029	1000	+	.	gene_id "MSTRG.112822"; transcript_id "MSTRG.112822.269"; exon_number "14";
chr20	StringTie	exon	43594693	43594817	1000	+	.	gene_id "MSTRG.112822"; transcript_id "MSTRG.112822.269"; exon_number "15";
chr20	StringTie	exon	43596435	43596522	1000	+	.	gene_id "MSTRG.112822"; transcript_id "MSTRG.112822.269"; exon_number "16";
chr20	StringTie	exon	43603760	43603889	1000	+	.	gene_id "MSTRG.112822"; transcript_id "MSTRG.112822.269"; exon_number "17";
chr20	StringTie	exon	43604183	43604258	1000	+	.	gene_id "MSTRG.112822"; transcript_id "MSTRG.112822.269"; exon_number "18";
chr20	StringTie	exon	43605002	43605073	1000	+	.	gene_id "MSTRG.112822"; transcript_id "MSTRG.112822.269"; exon_number "19";
chr20	StringTie	exon	43613850	43613976	1000	+	.	gene_id "MSTRG.112822"; transcript_id "MSTRG.112822.269"; exon_number "20";
chr20	StringTie	exon	43618241	43618353	1000	+	.	gene_id "MSTRG.112822"; transcript_id "MSTRG.112822.269"; exon_number "21";
chr20	StringTie	exon	43618940	43619026	1000	+	.	gene_id "MSTRG.112822"; transcript_id "MSTRG.112822.269"; exon_number "22";
chr20	StringTie	exon	43620857	43620925	1000	+	.	gene_id "MSTRG.112822"; transcript_id "MSTRG.112822.269"; exon_number "23";
chr20	StringTie	exon	43623891	43624045	1000	+	.	gene_id "MSTRG.112822"; transcript_id "MSTRG.112822.269"; exon_number "24";
chr20	StringTie	exon	43635926	43636013	1000	+	.	gene_id "MSTRG.112822"; transcript_id "MSTRG.112822.269"; exon_number "25";
chr20	StringTie	exon	43637145	43637253	1000	+	.	gene_id "MSTRG.112822"; transcript_id "MSTRG.112822.269"; exon_number "26";
chr20	StringTie	exon	43642479	43642624	1000	+	.	gene_id "MSTRG.112822"; transcript_id "MSTRG.112822.269"; exon_number "27";
chr20	StringTie	exon	43646936	43647328	1000	+	.	gene_id "MSTRG.112822"; transcript_id "MSTRG.112822.269"; exon_number "28";
chr20	StringTie	transcript	43507687	43550967	1000	+	.	gene_id "MSTRG.112822"; transcript_id "MSTRG.112822.27";
chr20	StringTie	exon	43507687	43507744	1000	+	.	gene_id "MSTRG.112822"; transcript_id "MSTRG.112822.27"; exon_number "1";
chr20	StringTie	exon	43513476	43513639	1000	+	.	gene_id "MSTRG.112822"; transcript_id "MSTRG.112822.27"; exon_number "2";
chr20	StringTie	exon	43513838	43514061	1000	+	.	gene_id "MSTRG.112822"; transcript_id "MSTRG.112822.27"; exon_number "3";
chr20	StringTie	exon	43514635	43514776	1000	+	.	gene_id "MSTRG.112822"; transcript_id "MSTRG.112822.27"; exon_number "4";
chr20	StringTie	exon	43515009	43515159	1000	+	.	gene_id "MSTRG.112822"; transcript_id "MSTRG.112822.27"; exon_number "5";
chr20	StringTie	exon	43515292	43515415	1000	+	.	gene_id "MSTRG.112822"; transcript_id "MSTRG.112822.27"; exon_number "6";
chr20	StringTie	exon	43515925	43516013	1000	+	.	gene_id "MSTRG.112822"; transcript_id "MSTRG.112822.27"; exon_number "7";
chr20	StringTie	exon	43516093	43516177	1000	+	.	gene_id "MSTRG.112822"; transcript_id "MSTRG.112822.27"; exon_number "8";
chr20	StringTie	exon	43528657	43528745	1000	+	.	gene_id "MSTRG.112822"; transcript_id "MSTRG.112822.27"; exon_number "9";
chr20	StringTie	exon	43529203	43529368	1000	+	.	gene_id "MSTRG.112822"; transcript_id "MSTRG.112822.27"; exon_number "10";
chr20	StringTie	exon	43530284	43530889	1000	+	.	gene_id "MSTRG.112822"; transcript_id "MSTRG.112822.27"; exon_number "11";
chr20	StringTie	exon	43532773	43532924	1000	+	.	gene_id "MSTRG.112822"; transcript_id "MSTRG.112822.27"; exon_number "12";
chr20	StringTie	exon	43533342	43533418	1000	+	.	gene_id "MSTRG.112822"; transcript_id "MSTRG.112822.27"; exon_number "13";
chr20	StringTie	exon	43534008	43534093	1000	+	.	gene_id "MSTRG.112822"; transcript_id "MSTRG.112822.27"; exon_number "14";
chr20	StringTie	exon	43534284	43534394	1000	+	.	gene_id "MSTRG.112822"; transcript_id "MSTRG.112822.27"; exon_number "15";
chr20	StringTie	exon	43534828	43534942	1000	+	.	gene_id "MSTRG.112822"; transcript_id "MSTRG.112822.27"; exon_number "16";
chr20	StringTie	exon	43535837	43535936	1000	+	.	gene_id "MSTRG.112822"; transcript_id "MSTRG.112822.27"; exon_number "17";
chr20	StringTie	exon	43536097	43536294	1000	+	.	gene_id "MSTRG.112822"; transcript_id "MSTRG.112822.27"; exon_number "18";
chr20	StringTie	exon	43536409	43536458	1000	+	.	gene_id "MSTRG.112822"; transcript_id "MSTRG.112822.27"; exon_number "19";
chr20	StringTie	exon	43540151	43540308	1000	+	.	gene_id "MSTRG.112822"; transcript_id "MSTRG.112822.27"; exon_number "20";
chr20	StringTie	exon	43540753	43540815	1000	+	.	gene_id "MSTRG.112822"; transcript_id "MSTRG.112822.27"; exon_number "21";
chr20	StringTie	exon	43548147	43550967	1000	+	.	gene_id "MSTRG.112822"; transcript_id "MSTRG.112822.27"; exon_number "22";
chr20	StringTie	transcript	43558938	43588311	1000	+	.	gene_id "MSTRG.112822"; transcript_id "MSTRG.112822.270";
chr20	StringTie	exon	43558938	43559159	1000	+	.	gene_id "MSTRG.112822"; transcript_id "MSTRG.112822.270"; exon_number "1";
chr20	StringTie	exon	43564365	43565286	1000	+	.	gene_id "MSTRG.112822"; transcript_id "MSTRG.112822.270"; exon_number "2";
chr20	StringTie	exon	43566473	43566531	1000	+	.	gene_id "MSTRG.112822"; transcript_id "MSTRG.112822.270"; exon_number "3";
chr20	StringTie	exon	43567068	43567117	1000	+	.	gene_id "MSTRG.112822"; transcript_id "MSTRG.112822.270"; exon_number "4";
chr20	StringTie	exon	43567665	43567722	1000	+	.	gene_id "MSTRG.112822"; transcript_id "MSTRG.112822.270"; exon_number "5";
chr20	StringTie	exon	43567916	43567999	1000	+	.	gene_id "MSTRG.112822"; transcript_id "MSTRG.112822.270"; exon_number "6";
chr20	StringTie	exon	43569388	43569516	1000	+	.	gene_id "MSTRG.112822"; transcript_id "MSTRG.112822.270"; exon_number "7";
chr20	StringTie	exon	43570617	43570729	1000	+	.	gene_id "MSTRG.112822"; transcript_id "MSTRG.112822.270"; exon_number "8";
chr20	StringTie	exon	43571024	43571060	1000	+	.	gene_id "MSTRG.112822"; transcript_id "MSTRG.112822.270"; exon_number "9";
chr20	StringTie	exon	43572051	43572137	1000	+	.	gene_id "MSTRG.112822"; transcript_id "MSTRG.112822.270"; exon_number "10";
chr20	StringTie	exon	43574909	43575004	1000	+	.	gene_id "MSTRG.112822"; transcript_id "MSTRG.112822.270"; exon_number "11";
chr20	StringTie	exon	43576224	43576379	1000	+	.	gene_id "MSTRG.112822"; transcript_id "MSTRG.112822.270"; exon_number "12";
chr20	StringTie	exon	43579972	43580061	1000	+	.	gene_id "MSTRG.112822"; transcript_id "MSTRG.112822.270"; exon_number "13";
chr20	StringTie	exon	43583179	43583374	1000	+	.	gene_id "MSTRG.112822"; transcript_id "MSTRG.112822.270"; exon_number "14";
chr20	StringTie	exon	43584852	43588311	1000	+	.	gene_id "MSTRG.112822"; transcript_id "MSTRG.112822.270"; exon_number "15";
chr20	StringTie	transcript	43558945	43647250	1000	+	.	gene_id "MSTRG.112822"; transcript_id "MSTRG.112822.271";
chr20	StringTie	exon	43558945	43559159	1000	+	.	gene_id "MSTRG.112822"; transcript_id "MSTRG.112822.271"; exon_number "1";
chr20	StringTie	exon	43566473	43566531	1000	+	.	gene_id "MSTRG.112822"; transcript_id "MSTRG.112822.271"; exon_number "2";
chr20	StringTie	exon	43567068	43567117	1000	+	.	gene_id "MSTRG.112822"; transcript_id "MSTRG.112822.271"; exon_number "3";
chr20	StringTie	exon	43567665	43567722	1000	+	.	gene_id "MSTRG.112822"; transcript_id "MSTRG.112822.271"; exon_number "4";
chr20	StringTie	exon	43567916	43567999	1000	+	.	gene_id "MSTRG.112822"; transcript_id "MSTRG.112822.271"; exon_number "5";
chr20	StringTie	exon	43569385	43569516	1000	+	.	gene_id "MSTRG.112822"; transcript_id "MSTRG.112822.271"; exon_number "6";
chr20	StringTie	exon	43570617	43570729	1000	+	.	gene_id "MSTRG.112822"; transcript_id "MSTRG.112822.271"; exon_number "7";
chr20	StringTie	exon	43571024	43571060	1000	+	.	gene_id "MSTRG.112822"; transcript_id "MSTRG.112822.271"; exon_number "8";
chr20	StringTie	exon	43572051	43572137	1000	+	.	gene_id "MSTRG.112822"; transcript_id "MSTRG.112822.271"; exon_number "9";
chr20	StringTie	exon	43574909	43575004	1000	+	.	gene_id "MSTRG.112822"; transcript_id "MSTRG.112822.271"; exon_number "10";
chr20	StringTie	exon	43576224	43576383	1000	+	.	gene_id "MSTRG.112822"; transcript_id "MSTRG.112822.271"; exon_number "11";
chr20	StringTie	exon	43579972	43580061	1000	+	.	gene_id "MSTRG.112822"; transcript_id "MSTRG.112822.271"; exon_number "12";
chr20	StringTie	exon	43583179	43583374	1000	+	.	gene_id "MSTRG.112822"; transcript_id "MSTRG.112822.271"; exon_number "13";
chr20	StringTie	exon	43584852	43588339	1000	+	.	gene_id "MSTRG.112822"; transcript_id "MSTRG.112822.271"; exon_number "14";
chr20	StringTie	exon	43589074	43589823	1000	+	.	gene_id "MSTRG.112822"; transcript_id "MSTRG.112822.271"; exon_number "15";
chr20	StringTie	exon	43590847	43591054	1000	+	.	gene_id "MSTRG.112822"; transcript_id "MSTRG.112822.271"; exon_number "16";
chr20	StringTie	exon	43594693	43594817	1000	+	.	gene_id "MSTRG.112822"; transcript_id "MSTRG.112822.271"; exon_number "17";
chr20	StringTie	exon	43596435	43596522	1000	+	.	gene_id "MSTRG.112822"; transcript_id "MSTRG.112822.271"; exon_number "18";
chr20	StringTie	exon	43603760	43603889	1000	+	.	gene_id "MSTRG.112822"; transcript_id "MSTRG.112822.271"; exon_number "19";
chr20	StringTie	exon	43604183	43604258	1000	+	.	gene_id "MSTRG.112822"; transcript_id "MSTRG.112822.271"; exon_number "20";
chr20	StringTie	exon	43605002	43605073	1000	+	.	gene_id "MSTRG.112822"; transcript_id "MSTRG.112822.271"; exon_number "21";
chr20	StringTie	exon	43613850	43613976	1000	+	.	gene_id "MSTRG.112822"; transcript_id "MSTRG.112822.271"; exon_number "22";
chr20	StringTie	exon	43618940	43619026	1000	+	.	gene_id "MSTRG.112822"; transcript_id "MSTRG.112822.271"; exon_number "23";
chr20	StringTie	exon	43620857	43620925	1000	+	.	gene_id "MSTRG.112822"; transcript_id "MSTRG.112822.271"; exon_number "24";
chr20	StringTie	exon	43623891	43624045	1000	+	.	gene_id "MSTRG.112822"; transcript_id "MSTRG.112822.271"; exon_number "25";
chr20	StringTie	exon	43635926	43636013	1000	+	.	gene_id "MSTRG.112822"; transcript_id "MSTRG.112822.271"; exon_number "26";
chr20	StringTie	exon	43637145	43637253	1000	+	.	gene_id "MSTRG.112822"; transcript_id "MSTRG.112822.271"; exon_number "27";
chr20	StringTie	exon	43642479	43642624	1000	+	.	gene_id "MSTRG.112822"; transcript_id "MSTRG.112822.271"; exon_number "28";
chr20	StringTie	exon	43646936	43647250	1000	+	.	gene_id "MSTRG.112822"; transcript_id "MSTRG.112822.271"; exon_number "29";
chr20	StringTie	transcript	43558947	43588237	1000	+	.	gene_id "MSTRG.112822"; transcript_id "MSTRG.112822.272";
chr20	StringTie	exon	43558947	43562527	1000	+	.	gene_id "MSTRG.112822"; transcript_id "MSTRG.112822.272"; exon_number "1";
chr20	StringTie	exon	43562920	43566531	1000	+	.	gene_id "MSTRG.112822"; transcript_id "MSTRG.112822.272"; exon_number "2";
chr20	StringTie	exon	43567068	43567117	1000	+	.	gene_id "MSTRG.112822"; transcript_id "MSTRG.112822.272"; exon_number "3";
chr20	StringTie	exon	43567665	43567722	1000	+	.	gene_id "MSTRG.112822"; transcript_id "MSTRG.112822.272"; exon_number "4";
chr20	StringTie	exon	43567916	43567999	1000	+	.	gene_id "MSTRG.112822"; transcript_id "MSTRG.112822.272"; exon_number "5";
chr20	StringTie	exon	43569388	43569516	1000	+	.	gene_id "MSTRG.112822"; transcript_id "MSTRG.112822.272"; exon_number "6";
chr20	StringTie	exon	43570617	43570729	1000	+	.	gene_id "MSTRG.112822"; transcript_id "MSTRG.112822.272"; exon_number "7";
chr20	StringTie	exon	43571024	43571060	1000	+	.	gene_id "MSTRG.112822"; transcript_id "MSTRG.112822.272"; exon_number "8";
chr20	StringTie	exon	43572051	43572137	1000	+	.	gene_id "MSTRG.112822"; transcript_id "MSTRG.112822.272"; exon_number "9";
chr20	StringTie	exon	43574909	43575004	1000	+	.	gene_id "MSTRG.112822"; transcript_id "MSTRG.112822.272"; exon_number "10";
chr20	StringTie	exon	43576224	43576379	1000	+	.	gene_id "MSTRG.112822"; transcript_id "MSTRG.112822.272"; exon_number "11";
chr20	StringTie	exon	43579972	43580061	1000	+	.	gene_id "MSTRG.112822"; transcript_id "MSTRG.112822.272"; exon_number "12";
chr20	StringTie	exon	43584852	43588237	1000	+	.	gene_id "MSTRG.112822"; transcript_id "MSTRG.112822.272"; exon_number "13";
chr20	StringTie	transcript	43558966	43588266	1000	+	.	gene_id "MSTRG.112822"; transcript_id "MSTRG.112822.273";
chr20	StringTie	exon	43558966	43559159	1000	+	.	gene_id "MSTRG.112822"; transcript_id "MSTRG.112822.273"; exon_number "1";
chr20	StringTie	exon	43566473	43566531	1000	+	.	gene_id "MSTRG.112822"; transcript_id "MSTRG.112822.273"; exon_number "2";
chr20	StringTie	exon	43567068	43567117	1000	+	.	gene_id "MSTRG.112822"; transcript_id "MSTRG.112822.273"; exon_number "3";
chr20	StringTie	exon	43567665	43567722	1000	+	.	gene_id "MSTRG.112822"; transcript_id "MSTRG.112822.273"; exon_number "4";
chr20	StringTie	exon	43567916	43567999	1000	+	.	gene_id "MSTRG.112822"; transcript_id "MSTRG.112822.273"; exon_number "5";
chr20	StringTie	exon	43569388	43569516	1000	+	.	gene_id "MSTRG.112822"; transcript_id "MSTRG.112822.273"; exon_number "6";
chr20	StringTie	exon	43570617	43570729	1000	+	.	gene_id "MSTRG.112822"; transcript_id "MSTRG.112822.273"; exon_number "7";
chr20	StringTie	exon	43571024	43571060	1000	+	.	gene_id "MSTRG.112822"; transcript_id "MSTRG.112822.273"; exon_number "8";
chr20	StringTie	exon	43572051	43572137	1000	+	.	gene_id "MSTRG.112822"; transcript_id "MSTRG.112822.273"; exon_number "9";
chr20	StringTie	exon	43574909	43575004	1000	+	.	gene_id "MSTRG.112822"; transcript_id "MSTRG.112822.273"; exon_number "10";
chr20	StringTie	exon	43576224	43576379	1000	+	.	gene_id "MSTRG.112822"; transcript_id "MSTRG.112822.273"; exon_number "11";
chr20	StringTie	exon	43579972	43580058	1000	+	.	gene_id "MSTRG.112822"; transcript_id "MSTRG.112822.273"; exon_number "12";
chr20	StringTie	exon	43584852	43588266	1000	+	.	gene_id "MSTRG.112822"; transcript_id "MSTRG.112822.273"; exon_number "13";
chr20	StringTie	transcript	43558968	43716486	1000	+	.	gene_id "MSTRG.112822"; transcript_id "MSTRG.112822.274";
chr20	StringTie	exon	43558968	43559159	1000	+	.	gene_id "MSTRG.112822"; transcript_id "MSTRG.112822.274"; exon_number "1";
chr20	StringTie	exon	43565042	43565286	1000	+	.	gene_id "MSTRG.112822"; transcript_id "MSTRG.112822.274"; exon_number "2";
chr20	StringTie	exon	43566473	43566531	1000	+	.	gene_id "MSTRG.112822"; transcript_id "MSTRG.112822.274"; exon_number "3";
chr20	StringTie	exon	43567068	43567117	1000	+	.	gene_id "MSTRG.112822"; transcript_id "MSTRG.112822.274"; exon_number "4";
chr20	StringTie	exon	43567665	43567722	1000	+	.	gene_id "MSTRG.112822"; transcript_id "MSTRG.112822.274"; exon_number "5";
chr20	StringTie	exon	43567916	43567999	1000	+	.	gene_id "MSTRG.112822"; transcript_id "MSTRG.112822.274"; exon_number "6";
chr20	StringTie	exon	43569385	43569516	1000	+	.	gene_id "MSTRG.112822"; transcript_id "MSTRG.112822.274"; exon_number "7";
chr20	StringTie	exon	43570617	43570729	1000	+	.	gene_id "MSTRG.112822"; transcript_id "MSTRG.112822.274"; exon_number "8";
chr20	StringTie	exon	43571024	43571060	1000	+	.	gene_id "MSTRG.112822"; transcript_id "MSTRG.112822.274"; exon_number "9";
chr20	StringTie	exon	43572051	43572137	1000	+	.	gene_id "MSTRG.112822"; transcript_id "MSTRG.112822.274"; exon_number "10";
chr20	StringTie	exon	43574909	43575004	1000	+	.	gene_id "MSTRG.112822"; transcript_id "MSTRG.112822.274"; exon_number "11";
chr20	StringTie	exon	43576224	43576379	1000	+	.	gene_id "MSTRG.112822"; transcript_id "MSTRG.112822.274"; exon_number "12";
chr20	StringTie	exon	43579972	43580061	1000	+	.	gene_id "MSTRG.112822"; transcript_id "MSTRG.112822.274"; exon_number "13";
chr20	StringTie	exon	43584852	43585057	1000	+	.	gene_id "MSTRG.112822"; transcript_id "MSTRG.112822.274"; exon_number "14";
chr20	StringTie	exon	43589702	43589823	1000	+	.	gene_id "MSTRG.112822"; transcript_id "MSTRG.112822.274"; exon_number "15";
chr20	StringTie	exon	43590847	43591054	1000	+	.	gene_id "MSTRG.112822"; transcript_id "MSTRG.112822.274"; exon_number "16";
chr20	StringTie	exon	43594693	43594817	1000	+	.	gene_id "MSTRG.112822"; transcript_id "MSTRG.112822.274"; exon_number "17";
chr20	StringTie	exon	43596435	43596522	1000	+	.	gene_id "MSTRG.112822"; transcript_id "MSTRG.112822.274"; exon_number "18";
chr20	StringTie	exon	43603760	43603889	1000	+	.	gene_id "MSTRG.112822"; transcript_id "MSTRG.112822.274"; exon_number "19";
chr20	StringTie	exon	43604183	43604258	1000	+	.	gene_id "MSTRG.112822"; transcript_id "MSTRG.112822.274"; exon_number "20";
chr20	StringTie	exon	43605002	43605073	1000	+	.	gene_id "MSTRG.112822"; transcript_id "MSTRG.112822.274"; exon_number "21";
chr20	StringTie	exon	43613850	43613976	1000	+	.	gene_id "MSTRG.112822"; transcript_id "MSTRG.112822.274"; exon_number "22";
chr20	StringTie	exon	43618940	43619026	1000	+	.	gene_id "MSTRG.112822"; transcript_id "MSTRG.112822.274"; exon_number "23";
chr20	StringTie	exon	43620857	43620925	1000	+	.	gene_id "MSTRG.112822"; transcript_id "MSTRG.112822.274"; exon_number "24";
chr20	StringTie	exon	43623891	43624045	1000	+	.	gene_id "MSTRG.112822"; transcript_id "MSTRG.112822.274"; exon_number "25";
chr20	StringTie	exon	43635926	43636013	1000	+	.	gene_id "MSTRG.112822"; transcript_id "MSTRG.112822.274"; exon_number "26";
chr20	StringTie	exon	43637145	43637253	1000	+	.	gene_id "MSTRG.112822"; transcript_id "MSTRG.112822.274"; exon_number "27";
chr20	StringTie	exon	43642479	43642624	1000	+	.	gene_id "MSTRG.112822"; transcript_id "MSTRG.112822.274"; exon_number "28";
chr20	StringTie	exon	43646936	43647421	1000	+	.	gene_id "MSTRG.112822"; transcript_id "MSTRG.112822.274"; exon_number "29";
chr20	StringTie	exon	43654113	43654234	1000	+	.	gene_id "MSTRG.112822"; transcript_id "MSTRG.112822.274"; exon_number "30";
chr20	StringTie	exon	43673806	43673899	1000	+	.	gene_id "MSTRG.112822"; transcript_id "MSTRG.112822.274"; exon_number "31";
chr20	StringTie	exon	43681784	43681855	1000	+	.	gene_id "MSTRG.112822"; transcript_id "MSTRG.112822.274"; exon_number "32";
chr20	StringTie	exon	43682794	43682886	1000	+	.	gene_id "MSTRG.112822"; transcript_id "MSTRG.112822.274"; exon_number "33";
chr20	StringTie	exon	43686852	43687072	1000	+	.	gene_id "MSTRG.112822"; transcript_id "MSTRG.112822.274"; exon_number "34";
chr20	StringTie	exon	43692157	43692319	1000	+	.	gene_id "MSTRG.112822"; transcript_id "MSTRG.112822.274"; exon_number "35";
chr20	StringTie	exon	43699757	43700044	1000	+	.	gene_id "MSTRG.112822"; transcript_id "MSTRG.112822.274"; exon_number "36";
chr20	StringTie	exon	43702490	43702903	1000	+	.	gene_id "MSTRG.112822"; transcript_id "MSTRG.112822.274"; exon_number "37";
chr20	StringTie	exon	43705219	43705358	1000	+	.	gene_id "MSTRG.112822"; transcript_id "MSTRG.112822.274"; exon_number "38";
chr20	StringTie	exon	43709963	43710062	1000	+	.	gene_id "MSTRG.112822"; transcript_id "MSTRG.112822.274"; exon_number "39";
chr20	StringTie	exon	43711488	43711601	1000	+	.	gene_id "MSTRG.112822"; transcript_id "MSTRG.112822.274"; exon_number "40";
chr20	StringTie	exon	43713002	43713106	1000	+	.	gene_id "MSTRG.112822"; transcript_id "MSTRG.112822.274"; exon_number "41";
chr20	StringTie	exon	43715134	43715283	1000	+	.	gene_id "MSTRG.112822"; transcript_id "MSTRG.112822.274"; exon_number "42";
chr20	StringTie	exon	43715959	43716486	1000	+	.	gene_id "MSTRG.112822"; transcript_id "MSTRG.112822.274"; exon_number "43";
chr20	StringTie	transcript	43558970	43656247	1000	+	.	gene_id "MSTRG.112822"; transcript_id "MSTRG.112822.276";
chr20	StringTie	exon	43558970	43559159	1000	+	.	gene_id "MSTRG.112822"; transcript_id "MSTRG.112822.276"; exon_number "1";
chr20	StringTie	exon	43564201	43565286	1000	+	.	gene_id "MSTRG.112822"; transcript_id "MSTRG.112822.276"; exon_number "2";
chr20	StringTie	exon	43566473	43566531	1000	+	.	gene_id "MSTRG.112822"; transcript_id "MSTRG.112822.276"; exon_number "3";
chr20	StringTie	exon	43567068	43567117	1000	+	.	gene_id "MSTRG.112822"; transcript_id "MSTRG.112822.276"; exon_number "4";
chr20	StringTie	exon	43567665	43567722	1000	+	.	gene_id "MSTRG.112822"; transcript_id "MSTRG.112822.276"; exon_number "5";
chr20	StringTie	exon	43567916	43567999	1000	+	.	gene_id "MSTRG.112822"; transcript_id "MSTRG.112822.276"; exon_number "6";
chr20	StringTie	exon	43569388	43569516	1000	+	.	gene_id "MSTRG.112822"; transcript_id "MSTRG.112822.276"; exon_number "7";
chr20	StringTie	exon	43570617	43570729	1000	+	.	gene_id "MSTRG.112822"; transcript_id "MSTRG.112822.276"; exon_number "8";
chr20	StringTie	exon	43571024	43571060	1000	+	.	gene_id "MSTRG.112822"; transcript_id "MSTRG.112822.276"; exon_number "9";
chr20	StringTie	exon	43572051	43572137	1000	+	.	gene_id "MSTRG.112822"; transcript_id "MSTRG.112822.276"; exon_number "10";
chr20	StringTie	exon	43574909	43575004	1000	+	.	gene_id "MSTRG.112822"; transcript_id "MSTRG.112822.276"; exon_number "11";
chr20	StringTie	exon	43576224	43576379	1000	+	.	gene_id "MSTRG.112822"; transcript_id "MSTRG.112822.276"; exon_number "12";
chr20	StringTie	exon	43579972	43580061	1000	+	.	gene_id "MSTRG.112822"; transcript_id "MSTRG.112822.276"; exon_number "13";
chr20	StringTie	exon	43584856	43585057	1000	+	.	gene_id "MSTRG.112822"; transcript_id "MSTRG.112822.276"; exon_number "14";
chr20	StringTie	exon	43589702	43589823	1000	+	.	gene_id "MSTRG.112822"; transcript_id "MSTRG.112822.276"; exon_number "15";
chr20	StringTie	exon	43590847	43591054	1000	+	.	gene_id "MSTRG.112822"; transcript_id "MSTRG.112822.276"; exon_number "16";
chr20	StringTie	exon	43594693	43594817	1000	+	.	gene_id "MSTRG.112822"; transcript_id "MSTRG.112822.276"; exon_number "17";
chr20	StringTie	exon	43596435	43596522	1000	+	.	gene_id "MSTRG.112822"; transcript_id "MSTRG.112822.276"; exon_number "18";
chr20	StringTie	exon	43603760	43603889	1000	+	.	gene_id "MSTRG.112822"; transcript_id "MSTRG.112822.276"; exon_number "19";
chr20	StringTie	exon	43604183	43604258	1000	+	.	gene_id "MSTRG.112822"; transcript_id "MSTRG.112822.276"; exon_number "20";
chr20	StringTie	exon	43605002	43605073	1000	+	.	gene_id "MSTRG.112822"; transcript_id "MSTRG.112822.276"; exon_number "21";
chr20	StringTie	exon	43613850	43613976	1000	+	.	gene_id "MSTRG.112822"; transcript_id "MSTRG.112822.276"; exon_number "22";
chr20	StringTie	exon	43618241	43618353	1000	+	.	gene_id "MSTRG.112822"; transcript_id "MSTRG.112822.276"; exon_number "23";
chr20	StringTie	exon	43618940	43619026	1000	+	.	gene_id "MSTRG.112822"; transcript_id "MSTRG.112822.276"; exon_number "24";
chr20	StringTie	exon	43620857	43620925	1000	+	.	gene_id "MSTRG.112822"; transcript_id "MSTRG.112822.276"; exon_number "25";
chr20	StringTie	exon	43623891	43624045	1000	+	.	gene_id "MSTRG.112822"; transcript_id "MSTRG.112822.276"; exon_number "26";
chr20	StringTie	exon	43635926	43636013	1000	+	.	gene_id "MSTRG.112822"; transcript_id "MSTRG.112822.276"; exon_number "27";
chr20	StringTie	exon	43637145	43637253	1000	+	.	gene_id "MSTRG.112822"; transcript_id "MSTRG.112822.276"; exon_number "28";
chr20	StringTie	exon	43642479	43642624	1000	+	.	gene_id "MSTRG.112822"; transcript_id "MSTRG.112822.276"; exon_number "29";
chr20	StringTie	exon	43646936	43647104	1000	+	.	gene_id "MSTRG.112822"; transcript_id "MSTRG.112822.276"; exon_number "30";
chr20	StringTie	exon	43654113	43654234	1000	+	.	gene_id "MSTRG.112822"; transcript_id "MSTRG.112822.276"; exon_number "31";
chr20	StringTie	exon	43655974	43656247	1000	+	.	gene_id "MSTRG.112822"; transcript_id "MSTRG.112822.276"; exon_number "32";
chr20	StringTie	transcript	43558974	43654129	1000	+	.	gene_id "MSTRG.112822"; transcript_id "MSTRG.112822.277";
chr20	StringTie	exon	43558974	43559159	1000	+	.	gene_id "MSTRG.112822"; transcript_id "MSTRG.112822.277"; exon_number "1";
chr20	StringTie	exon	43565265	43565286	1000	+	.	gene_id "MSTRG.112822"; transcript_id "MSTRG.112822.277"; exon_number "2";
chr20	StringTie	exon	43566473	43566531	1000	+	.	gene_id "MSTRG.112822"; transcript_id "MSTRG.112822.277"; exon_number "3";
chr20	StringTie	exon	43567068	43567117	1000	+	.	gene_id "MSTRG.112822"; transcript_id "MSTRG.112822.277"; exon_number "4";
chr20	StringTie	exon	43567665	43567722	1000	+	.	gene_id "MSTRG.112822"; transcript_id "MSTRG.112822.277"; exon_number "5";
chr20	StringTie	exon	43567916	43567999	1000	+	.	gene_id "MSTRG.112822"; transcript_id "MSTRG.112822.277"; exon_number "6";
chr20	StringTie	exon	43569385	43569516	1000	+	.	gene_id "MSTRG.112822"; transcript_id "MSTRG.112822.277"; exon_number "7";
chr20	StringTie	exon	43570617	43570729	1000	+	.	gene_id "MSTRG.112822"; transcript_id "MSTRG.112822.277"; exon_number "8";
chr20	StringTie	exon	43571024	43571060	1000	+	.	gene_id "MSTRG.112822"; transcript_id "MSTRG.112822.277"; exon_number "9";
chr20	StringTie	exon	43572051	43572137	1000	+	.	gene_id "MSTRG.112822"; transcript_id "MSTRG.112822.277"; exon_number "10";
chr20	StringTie	exon	43574909	43575004	1000	+	.	gene_id "MSTRG.112822"; transcript_id "MSTRG.112822.277"; exon_number "11";
chr20	StringTie	exon	43576224	43576379	1000	+	.	gene_id "MSTRG.112822"; transcript_id "MSTRG.112822.277"; exon_number "12";
chr20	StringTie	exon	43579972	43580061	1000	+	.	gene_id "MSTRG.112822"; transcript_id "MSTRG.112822.277"; exon_number "13";
chr20	StringTie	exon	43584852	43585051	1000	+	.	gene_id "MSTRG.112822"; transcript_id "MSTRG.112822.277"; exon_number "14";
chr20	StringTie	exon	43589678	43589823	1000	+	.	gene_id "MSTRG.112822"; transcript_id "MSTRG.112822.277"; exon_number "15";
chr20	StringTie	exon	43590847	43591054	1000	+	.	gene_id "MSTRG.112822"; transcript_id "MSTRG.112822.277"; exon_number "16";
chr20	StringTie	exon	43594693	43594817	1000	+	.	gene_id "MSTRG.112822"; transcript_id "MSTRG.112822.277"; exon_number "17";
chr20	StringTie	exon	43596435	43596522	1000	+	.	gene_id "MSTRG.112822"; transcript_id "MSTRG.112822.277"; exon_number "18";
chr20	StringTie	exon	43603760	43603889	1000	+	.	gene_id "MSTRG.112822"; transcript_id "MSTRG.112822.277"; exon_number "19";
chr20	StringTie	exon	43604183	43604258	1000	+	.	gene_id "MSTRG.112822"; transcript_id "MSTRG.112822.277"; exon_number "20";
chr20	StringTie	exon	43605002	43605073	1000	+	.	gene_id "MSTRG.112822"; transcript_id "MSTRG.112822.277"; exon_number "21";
chr20	StringTie	exon	43613850	43613976	1000	+	.	gene_id "MSTRG.112822"; transcript_id "MSTRG.112822.277"; exon_number "22";
chr20	StringTie	exon	43618241	43618353	1000	+	.	gene_id "MSTRG.112822"; transcript_id "MSTRG.112822.277"; exon_number "23";
chr20	StringTie	exon	43618940	43619026	1000	+	.	gene_id "MSTRG.112822"; transcript_id "MSTRG.112822.277"; exon_number "24";
chr20	StringTie	exon	43620857	43620925	1000	+	.	gene_id "MSTRG.112822"; transcript_id "MSTRG.112822.277"; exon_number "25";
chr20	StringTie	exon	43623891	43624045	1000	+	.	gene_id "MSTRG.112822"; transcript_id "MSTRG.112822.277"; exon_number "26";
chr20	StringTie	exon	43635926	43636013	1000	+	.	gene_id "MSTRG.112822"; transcript_id "MSTRG.112822.277"; exon_number "27";
chr20	StringTie	exon	43637145	43637253	1000	+	.	gene_id "MSTRG.112822"; transcript_id "MSTRG.112822.277"; exon_number "28";
chr20	StringTie	exon	43642479	43642624	1000	+	.	gene_id "MSTRG.112822"; transcript_id "MSTRG.112822.277"; exon_number "29";
chr20	StringTie	exon	43646936	43647421	1000	+	.	gene_id "MSTRG.112822"; transcript_id "MSTRG.112822.277"; exon_number "30";
chr20	StringTie	exon	43654113	43654129	1000	+	.	gene_id "MSTRG.112822"; transcript_id "MSTRG.112822.277"; exon_number "31";
chr20	StringTie	transcript	43558981	43588240	1000	+	.	gene_id "MSTRG.112822"; transcript_id "MSTRG.112822.278";
chr20	StringTie	exon	43558981	43559159	1000	+	.	gene_id "MSTRG.112822"; transcript_id "MSTRG.112822.278"; exon_number "1";
chr20	StringTie	exon	43566473	43566531	1000	+	.	gene_id "MSTRG.112822"; transcript_id "MSTRG.112822.278"; exon_number "2";
chr20	StringTie	exon	43567068	43567117	1000	+	.	gene_id "MSTRG.112822"; transcript_id "MSTRG.112822.278"; exon_number "3";
chr20	StringTie	exon	43567665	43567722	1000	+	.	gene_id "MSTRG.112822"; transcript_id "MSTRG.112822.278"; exon_number "4";
chr20	StringTie	exon	43567916	43567999	1000	+	.	gene_id "MSTRG.112822"; transcript_id "MSTRG.112822.278"; exon_number "5";
chr20	StringTie	exon	43569385	43569516	1000	+	.	gene_id "MSTRG.112822"; transcript_id "MSTRG.112822.278"; exon_number "6";
chr20	StringTie	exon	43570617	43570729	1000	+	.	gene_id "MSTRG.112822"; transcript_id "MSTRG.112822.278"; exon_number "7";
chr20	StringTie	exon	43571024	43571060	1000	+	.	gene_id "MSTRG.112822"; transcript_id "MSTRG.112822.278"; exon_number "8";
chr20	StringTie	exon	43572051	43572137	1000	+	.	gene_id "MSTRG.112822"; transcript_id "MSTRG.112822.278"; exon_number "9";
chr20	StringTie	exon	43574909	43575004	1000	+	.	gene_id "MSTRG.112822"; transcript_id "MSTRG.112822.278"; exon_number "10";
chr20	StringTie	exon	43576224	43576379	1000	+	.	gene_id "MSTRG.112822"; transcript_id "MSTRG.112822.278"; exon_number "11";
chr20	StringTie	exon	43579972	43580061	1000	+	.	gene_id "MSTRG.112822"; transcript_id "MSTRG.112822.278"; exon_number "12";
chr20	StringTie	exon	43584852	43585549	1000	+	.	gene_id "MSTRG.112822"; transcript_id "MSTRG.112822.278"; exon_number "13";
chr20	StringTie	exon	43587077	43588240	1000	+	.	gene_id "MSTRG.112822"; transcript_id "MSTRG.112822.278"; exon_number "14";
chr20	StringTie	transcript	43558985	43654144	1000	+	.	gene_id "MSTRG.112822"; transcript_id "MSTRG.112822.279";
chr20	StringTie	exon	43558985	43559159	1000	+	.	gene_id "MSTRG.112822"; transcript_id "MSTRG.112822.279"; exon_number "1";
chr20	StringTie	exon	43566473	43566531	1000	+	.	gene_id "MSTRG.112822"; transcript_id "MSTRG.112822.279"; exon_number "2";
chr20	StringTie	exon	43567068	43567117	1000	+	.	gene_id "MSTRG.112822"; transcript_id "MSTRG.112822.279"; exon_number "3";
chr20	StringTie	exon	43567665	43567722	1000	+	.	gene_id "MSTRG.112822"; transcript_id "MSTRG.112822.279"; exon_number "4";
chr20	StringTie	exon	43567916	43567999	1000	+	.	gene_id "MSTRG.112822"; transcript_id "MSTRG.112822.279"; exon_number "5";
chr20	StringTie	exon	43569385	43569516	1000	+	.	gene_id "MSTRG.112822"; transcript_id "MSTRG.112822.279"; exon_number "6";
chr20	StringTie	exon	43570617	43570729	1000	+	.	gene_id "MSTRG.112822"; transcript_id "MSTRG.112822.279"; exon_number "7";
chr20	StringTie	exon	43571024	43571060	1000	+	.	gene_id "MSTRG.112822"; transcript_id "MSTRG.112822.279"; exon_number "8";
chr20	StringTie	exon	43572051	43572137	1000	+	.	gene_id "MSTRG.112822"; transcript_id "MSTRG.112822.279"; exon_number "9";
chr20	StringTie	exon	43574909	43575004	1000	+	.	gene_id "MSTRG.112822"; transcript_id "MSTRG.112822.279"; exon_number "10";
chr20	StringTie	exon	43576224	43576379	1000	+	.	gene_id "MSTRG.112822"; transcript_id "MSTRG.112822.279"; exon_number "11";
chr20	StringTie	exon	43579972	43580061	1000	+	.	gene_id "MSTRG.112822"; transcript_id "MSTRG.112822.279"; exon_number "12";
chr20	StringTie	exon	43584852	43585448	1000	+	.	gene_id "MSTRG.112822"; transcript_id "MSTRG.112822.279"; exon_number "13";
chr20	StringTie	exon	43589683	43589823	1000	+	.	gene_id "MSTRG.112822"; transcript_id "MSTRG.112822.279"; exon_number "14";
chr20	StringTie	exon	43590847	43591029	1000	+	.	gene_id "MSTRG.112822"; transcript_id "MSTRG.112822.279"; exon_number "15";
chr20	StringTie	exon	43594693	43594817	1000	+	.	gene_id "MSTRG.112822"; transcript_id "MSTRG.112822.279"; exon_number "16";
chr20	StringTie	exon	43596435	43596522	1000	+	.	gene_id "MSTRG.112822"; transcript_id "MSTRG.112822.279"; exon_number "17";
chr20	StringTie	exon	43603760	43603889	1000	+	.	gene_id "MSTRG.112822"; transcript_id "MSTRG.112822.279"; exon_number "18";
chr20	StringTie	exon	43604183	43604258	1000	+	.	gene_id "MSTRG.112822"; transcript_id "MSTRG.112822.279"; exon_number "19";
chr20	StringTie	exon	43605002	43605073	1000	+	.	gene_id "MSTRG.112822"; transcript_id "MSTRG.112822.279"; exon_number "20";
chr20	StringTie	exon	43613850	43613976	1000	+	.	gene_id "MSTRG.112822"; transcript_id "MSTRG.112822.279"; exon_number "21";
chr20	StringTie	exon	43618241	43618353	1000	+	.	gene_id "MSTRG.112822"; transcript_id "MSTRG.112822.279"; exon_number "22";
chr20	StringTie	exon	43618940	43619026	1000	+	.	gene_id "MSTRG.112822"; transcript_id "MSTRG.112822.279"; exon_number "23";
chr20	StringTie	exon	43620857	43620925	1000	+	.	gene_id "MSTRG.112822"; transcript_id "MSTRG.112822.279"; exon_number "24";
chr20	StringTie	exon	43623891	43624045	1000	+	.	gene_id "MSTRG.112822"; transcript_id "MSTRG.112822.279"; exon_number "25";
chr20	StringTie	exon	43635926	43636013	1000	+	.	gene_id "MSTRG.112822"; transcript_id "MSTRG.112822.279"; exon_number "26";
chr20	StringTie	exon	43637145	43637253	1000	+	.	gene_id "MSTRG.112822"; transcript_id "MSTRG.112822.279"; exon_number "27";
chr20	StringTie	exon	43642479	43642624	1000	+	.	gene_id "MSTRG.112822"; transcript_id "MSTRG.112822.279"; exon_number "28";
chr20	StringTie	exon	43646936	43647134	1000	+	.	gene_id "MSTRG.112822"; transcript_id "MSTRG.112822.279"; exon_number "29";
chr20	StringTie	exon	43654113	43654144	1000	+	.	gene_id "MSTRG.112822"; transcript_id "MSTRG.112822.279"; exon_number "30";
chr20	StringTie	transcript	43507688	43551019	1000	+	.	gene_id "MSTRG.112822"; transcript_id "MSTRG.112822.28";
chr20	StringTie	exon	43507688	43507744	1000	+	.	gene_id "MSTRG.112822"; transcript_id "MSTRG.112822.28"; exon_number "1";
chr20	StringTie	exon	43513476	43513639	1000	+	.	gene_id "MSTRG.112822"; transcript_id "MSTRG.112822.28"; exon_number "2";
chr20	StringTie	exon	43513838	43514776	1000	+	.	gene_id "MSTRG.112822"; transcript_id "MSTRG.112822.28"; exon_number "3";
chr20	StringTie	exon	43515009	43515159	1000	+	.	gene_id "MSTRG.112822"; transcript_id "MSTRG.112822.28"; exon_number "4";
chr20	StringTie	exon	43515292	43515415	1000	+	.	gene_id "MSTRG.112822"; transcript_id "MSTRG.112822.28"; exon_number "5";
chr20	StringTie	exon	43515919	43516013	1000	+	.	gene_id "MSTRG.112822"; transcript_id "MSTRG.112822.28"; exon_number "6";
chr20	StringTie	exon	43516093	43516177	1000	+	.	gene_id "MSTRG.112822"; transcript_id "MSTRG.112822.28"; exon_number "7";
chr20	StringTie	exon	43528657	43528745	1000	+	.	gene_id "MSTRG.112822"; transcript_id "MSTRG.112822.28"; exon_number "8";
chr20	StringTie	exon	43529203	43529368	1000	+	.	gene_id "MSTRG.112822"; transcript_id "MSTRG.112822.28"; exon_number "9";
chr20	StringTie	exon	43530284	43530889	1000	+	.	gene_id "MSTRG.112822"; transcript_id "MSTRG.112822.28"; exon_number "10";
chr20	StringTie	exon	43532773	43532924	1000	+	.	gene_id "MSTRG.112822"; transcript_id "MSTRG.112822.28"; exon_number "11";
chr20	StringTie	exon	43533342	43533418	1000	+	.	gene_id "MSTRG.112822"; transcript_id "MSTRG.112822.28"; exon_number "12";
chr20	StringTie	exon	43534008	43534090	1000	+	.	gene_id "MSTRG.112822"; transcript_id "MSTRG.112822.28"; exon_number "13";
chr20	StringTie	exon	43534284	43534394	1000	+	.	gene_id "MSTRG.112822"; transcript_id "MSTRG.112822.28"; exon_number "14";
chr20	StringTie	exon	43534828	43534942	1000	+	.	gene_id "MSTRG.112822"; transcript_id "MSTRG.112822.28"; exon_number "15";
chr20	StringTie	exon	43535837	43535936	1000	+	.	gene_id "MSTRG.112822"; transcript_id "MSTRG.112822.28"; exon_number "16";
chr20	StringTie	exon	43536097	43536294	1000	+	.	gene_id "MSTRG.112822"; transcript_id "MSTRG.112822.28"; exon_number "17";
chr20	StringTie	exon	43536409	43536458	1000	+	.	gene_id "MSTRG.112822"; transcript_id "MSTRG.112822.28"; exon_number "18";
chr20	StringTie	exon	43540151	43540308	1000	+	.	gene_id "MSTRG.112822"; transcript_id "MSTRG.112822.28"; exon_number "19";
chr20	StringTie	exon	43540753	43540815	1000	+	.	gene_id "MSTRG.112822"; transcript_id "MSTRG.112822.28"; exon_number "20";
chr20	StringTie	exon	43548147	43551019	1000	+	.	gene_id "MSTRG.112822"; transcript_id "MSTRG.112822.28"; exon_number "21";
chr20	StringTie	transcript	43559018	43588237	1000	+	.	gene_id "MSTRG.112822"; transcript_id "MSTRG.112822.280";
chr20	StringTie	exon	43559018	43559159	1000	+	.	gene_id "MSTRG.112822"; transcript_id "MSTRG.112822.280"; exon_number "1";
chr20	StringTie	exon	43565062	43565286	1000	+	.	gene_id "MSTRG.112822"; transcript_id "MSTRG.112822.280"; exon_number "2";
chr20	StringTie	exon	43566473	43566531	1000	+	.	gene_id "MSTRG.112822"; transcript_id "MSTRG.112822.280"; exon_number "3";
chr20	StringTie	exon	43567068	43567117	1000	+	.	gene_id "MSTRG.112822"; transcript_id "MSTRG.112822.280"; exon_number "4";
chr20	StringTie	exon	43567665	43567722	1000	+	.	gene_id "MSTRG.112822"; transcript_id "MSTRG.112822.280"; exon_number "5";
chr20	StringTie	exon	43567916	43567999	1000	+	.	gene_id "MSTRG.112822"; transcript_id "MSTRG.112822.280"; exon_number "6";
chr20	StringTie	exon	43569388	43569516	1000	+	.	gene_id "MSTRG.112822"; transcript_id "MSTRG.112822.280"; exon_number "7";
chr20	StringTie	exon	43570617	43570729	1000	+	.	gene_id "MSTRG.112822"; transcript_id "MSTRG.112822.280"; exon_number "8";
chr20	StringTie	exon	43571024	43571060	1000	+	.	gene_id "MSTRG.112822"; transcript_id "MSTRG.112822.280"; exon_number "9";
chr20	StringTie	exon	43572051	43572137	1000	+	.	gene_id "MSTRG.112822"; transcript_id "MSTRG.112822.280"; exon_number "10";
chr20	StringTie	exon	43574909	43575004	1000	+	.	gene_id "MSTRG.112822"; transcript_id "MSTRG.112822.280"; exon_number "11";
chr20	StringTie	exon	43576224	43576379	1000	+	.	gene_id "MSTRG.112822"; transcript_id "MSTRG.112822.280"; exon_number "12";
chr20	StringTie	exon	43579972	43580061	1000	+	.	gene_id "MSTRG.112822"; transcript_id "MSTRG.112822.280"; exon_number "13";
chr20	StringTie	exon	43583179	43583374	1000	+	.	gene_id "MSTRG.112822"; transcript_id "MSTRG.112822.280"; exon_number "14";
chr20	StringTie	exon	43584852	43588237	1000	+	.	gene_id "MSTRG.112822"; transcript_id "MSTRG.112822.280"; exon_number "15";
chr20	StringTie	transcript	43559024	43586959	1000	+	.	gene_id "MSTRG.112822"; transcript_id "MSTRG.112822.281";
chr20	StringTie	exon	43559024	43559159	1000	+	.	gene_id "MSTRG.112822"; transcript_id "MSTRG.112822.281"; exon_number "1";
chr20	StringTie	exon	43566473	43566531	1000	+	.	gene_id "MSTRG.112822"; transcript_id "MSTRG.112822.281"; exon_number "2";
chr20	StringTie	exon	43567068	43567117	1000	+	.	gene_id "MSTRG.112822"; transcript_id "MSTRG.112822.281"; exon_number "3";
chr20	StringTie	exon	43567665	43567722	1000	+	.	gene_id "MSTRG.112822"; transcript_id "MSTRG.112822.281"; exon_number "4";
chr20	StringTie	exon	43567916	43567999	1000	+	.	gene_id "MSTRG.112822"; transcript_id "MSTRG.112822.281"; exon_number "5";
chr20	StringTie	exon	43569385	43569516	1000	+	.	gene_id "MSTRG.112822"; transcript_id "MSTRG.112822.281"; exon_number "6";
chr20	StringTie	exon	43570617	43570729	1000	+	.	gene_id "MSTRG.112822"; transcript_id "MSTRG.112822.281"; exon_number "7";
chr20	StringTie	exon	43571024	43571060	1000	+	.	gene_id "MSTRG.112822"; transcript_id "MSTRG.112822.281"; exon_number "8";
chr20	StringTie	exon	43572051	43572137	1000	+	.	gene_id "MSTRG.112822"; transcript_id "MSTRG.112822.281"; exon_number "9";
chr20	StringTie	exon	43579972	43580061	1000	+	.	gene_id "MSTRG.112822"; transcript_id "MSTRG.112822.281"; exon_number "10";
chr20	StringTie	exon	43584852	43586959	1000	+	.	gene_id "MSTRG.112822"; transcript_id "MSTRG.112822.281"; exon_number "11";
chr20	StringTie	transcript	43559025	43647254	1000	+	.	gene_id "MSTRG.112822"; transcript_id "MSTRG.112822.282";
chr20	StringTie	exon	43559025	43559159	1000	+	.	gene_id "MSTRG.112822"; transcript_id "MSTRG.112822.282"; exon_number "1";
chr20	StringTie	exon	43563853	43566531	1000	+	.	gene_id "MSTRG.112822"; transcript_id "MSTRG.112822.282"; exon_number "2";
chr20	StringTie	exon	43567068	43567117	1000	+	.	gene_id "MSTRG.112822"; transcript_id "MSTRG.112822.282"; exon_number "3";
chr20	StringTie	exon	43567665	43567722	1000	+	.	gene_id "MSTRG.112822"; transcript_id "MSTRG.112822.282"; exon_number "4";
chr20	StringTie	exon	43567916	43567999	1000	+	.	gene_id "MSTRG.112822"; transcript_id "MSTRG.112822.282"; exon_number "5";
chr20	StringTie	exon	43569388	43569516	1000	+	.	gene_id "MSTRG.112822"; transcript_id "MSTRG.112822.282"; exon_number "6";
chr20	StringTie	exon	43570617	43570729	1000	+	.	gene_id "MSTRG.112822"; transcript_id "MSTRG.112822.282"; exon_number "7";
chr20	StringTie	exon	43571024	43571060	1000	+	.	gene_id "MSTRG.112822"; transcript_id "MSTRG.112822.282"; exon_number "8";
chr20	StringTie	exon	43572051	43572137	1000	+	.	gene_id "MSTRG.112822"; transcript_id "MSTRG.112822.282"; exon_number "9";
chr20	StringTie	exon	43574909	43575004	1000	+	.	gene_id "MSTRG.112822"; transcript_id "MSTRG.112822.282"; exon_number "10";
chr20	StringTie	exon	43576224	43576379	1000	+	.	gene_id "MSTRG.112822"; transcript_id "MSTRG.112822.282"; exon_number "11";
chr20	StringTie	exon	43579972	43580061	1000	+	.	gene_id "MSTRG.112822"; transcript_id "MSTRG.112822.282"; exon_number "12";
chr20	StringTie	exon	43583179	43583374	1000	+	.	gene_id "MSTRG.112822"; transcript_id "MSTRG.112822.282"; exon_number "13";
chr20	StringTie	exon	43584852	43585051	1000	+	.	gene_id "MSTRG.112822"; transcript_id "MSTRG.112822.282"; exon_number "14";
chr20	StringTie	exon	43589702	43589823	1000	+	.	gene_id "MSTRG.112822"; transcript_id "MSTRG.112822.282"; exon_number "15";
chr20	StringTie	exon	43590847	43591054	1000	+	.	gene_id "MSTRG.112822"; transcript_id "MSTRG.112822.282"; exon_number "16";
chr20	StringTie	exon	43594693	43594817	1000	+	.	gene_id "MSTRG.112822"; transcript_id "MSTRG.112822.282"; exon_number "17";
chr20	StringTie	exon	43596435	43596522	1000	+	.	gene_id "MSTRG.112822"; transcript_id "MSTRG.112822.282"; exon_number "18";
chr20	StringTie	exon	43603760	43603889	1000	+	.	gene_id "MSTRG.112822"; transcript_id "MSTRG.112822.282"; exon_number "19";
chr20	StringTie	exon	43604183	43604258	1000	+	.	gene_id "MSTRG.112822"; transcript_id "MSTRG.112822.282"; exon_number "20";
chr20	StringTie	exon	43605002	43605073	1000	+	.	gene_id "MSTRG.112822"; transcript_id "MSTRG.112822.282"; exon_number "21";
chr20	StringTie	exon	43613850	43613976	1000	+	.	gene_id "MSTRG.112822"; transcript_id "MSTRG.112822.282"; exon_number "22";
chr20	StringTie	exon	43618940	43619026	1000	+	.	gene_id "MSTRG.112822"; transcript_id "MSTRG.112822.282"; exon_number "23";
chr20	StringTie	exon	43620857	43620925	1000	+	.	gene_id "MSTRG.112822"; transcript_id "MSTRG.112822.282"; exon_number "24";
chr20	StringTie	exon	43623891	43624045	1000	+	.	gene_id "MSTRG.112822"; transcript_id "MSTRG.112822.282"; exon_number "25";
chr20	StringTie	exon	43635926	43636013	1000	+	.	gene_id "MSTRG.112822"; transcript_id "MSTRG.112822.282"; exon_number "26";
chr20	StringTie	exon	43637145	43637253	1000	+	.	gene_id "MSTRG.112822"; transcript_id "MSTRG.112822.282"; exon_number "27";
chr20	StringTie	exon	43642479	43642624	1000	+	.	gene_id "MSTRG.112822"; transcript_id "MSTRG.112822.282"; exon_number "28";
chr20	StringTie	exon	43646936	43647254	1000	+	.	gene_id "MSTRG.112822"; transcript_id "MSTRG.112822.282"; exon_number "29";
chr20	StringTie	transcript	43559027	43647232	1000	+	.	gene_id "MSTRG.112822"; transcript_id "MSTRG.112822.283";
chr20	StringTie	exon	43559027	43559159	1000	+	.	gene_id "MSTRG.112822"; transcript_id "MSTRG.112822.283"; exon_number "1";
chr20	StringTie	exon	43566473	43566531	1000	+	.	gene_id "MSTRG.112822"; transcript_id "MSTRG.112822.283"; exon_number "2";
chr20	StringTie	exon	43567068	43567117	1000	+	.	gene_id "MSTRG.112822"; transcript_id "MSTRG.112822.283"; exon_number "3";
chr20	StringTie	exon	43567665	43567722	1000	+	.	gene_id "MSTRG.112822"; transcript_id "MSTRG.112822.283"; exon_number "4";
chr20	StringTie	exon	43567916	43567999	1000	+	.	gene_id "MSTRG.112822"; transcript_id "MSTRG.112822.283"; exon_number "5";
chr20	StringTie	exon	43569385	43569516	1000	+	.	gene_id "MSTRG.112822"; transcript_id "MSTRG.112822.283"; exon_number "6";
chr20	StringTie	exon	43570617	43570729	1000	+	.	gene_id "MSTRG.112822"; transcript_id "MSTRG.112822.283"; exon_number "7";
chr20	StringTie	exon	43571024	43571060	1000	+	.	gene_id "MSTRG.112822"; transcript_id "MSTRG.112822.283"; exon_number "8";
chr20	StringTie	exon	43572051	43572137	1000	+	.	gene_id "MSTRG.112822"; transcript_id "MSTRG.112822.283"; exon_number "9";
chr20	StringTie	exon	43574909	43575004	1000	+	.	gene_id "MSTRG.112822"; transcript_id "MSTRG.112822.283"; exon_number "10";
chr20	StringTie	exon	43576224	43576379	1000	+	.	gene_id "MSTRG.112822"; transcript_id "MSTRG.112822.283"; exon_number "11";
chr20	StringTie	exon	43579972	43580061	1000	+	.	gene_id "MSTRG.112822"; transcript_id "MSTRG.112822.283"; exon_number "12";
chr20	StringTie	exon	43583183	43583374	1000	+	.	gene_id "MSTRG.112822"; transcript_id "MSTRG.112822.283"; exon_number "13";
chr20	StringTie	exon	43584852	43585057	1000	+	.	gene_id "MSTRG.112822"; transcript_id "MSTRG.112822.283"; exon_number "14";
chr20	StringTie	exon	43594693	43594817	1000	+	.	gene_id "MSTRG.112822"; transcript_id "MSTRG.112822.283"; exon_number "15";
chr20	StringTie	exon	43596435	43596522	1000	+	.	gene_id "MSTRG.112822"; transcript_id "MSTRG.112822.283"; exon_number "16";
chr20	StringTie	exon	43603760	43603889	1000	+	.	gene_id "MSTRG.112822"; transcript_id "MSTRG.112822.283"; exon_number "17";
chr20	StringTie	exon	43604183	43604258	1000	+	.	gene_id "MSTRG.112822"; transcript_id "MSTRG.112822.283"; exon_number "18";
chr20	StringTie	exon	43605002	43605073	1000	+	.	gene_id "MSTRG.112822"; transcript_id "MSTRG.112822.283"; exon_number "19";
chr20	StringTie	exon	43613850	43613976	1000	+	.	gene_id "MSTRG.112822"; transcript_id "MSTRG.112822.283"; exon_number "20";
chr20	StringTie	exon	43618241	43618353	1000	+	.	gene_id "MSTRG.112822"; transcript_id "MSTRG.112822.283"; exon_number "21";
chr20	StringTie	exon	43618940	43619026	1000	+	.	gene_id "MSTRG.112822"; transcript_id "MSTRG.112822.283"; exon_number "22";
chr20	StringTie	exon	43620857	43620925	1000	+	.	gene_id "MSTRG.112822"; transcript_id "MSTRG.112822.283"; exon_number "23";
chr20	StringTie	exon	43623891	43624045	1000	+	.	gene_id "MSTRG.112822"; transcript_id "MSTRG.112822.283"; exon_number "24";
chr20	StringTie	exon	43635926	43636013	1000	+	.	gene_id "MSTRG.112822"; transcript_id "MSTRG.112822.283"; exon_number "25";
chr20	StringTie	exon	43637145	43637253	1000	+	.	gene_id "MSTRG.112822"; transcript_id "MSTRG.112822.283"; exon_number "26";
chr20	StringTie	exon	43642479	43642624	1000	+	.	gene_id "MSTRG.112822"; transcript_id "MSTRG.112822.283"; exon_number "27";
chr20	StringTie	exon	43646936	43647232	1000	+	.	gene_id "MSTRG.112822"; transcript_id "MSTRG.112822.283"; exon_number "28";
chr20	StringTie	transcript	43559030	43588311	1000	+	.	gene_id "MSTRG.112822"; transcript_id "MSTRG.112822.285";
chr20	StringTie	exon	43559030	43559159	1000	+	.	gene_id "MSTRG.112822"; transcript_id "MSTRG.112822.285"; exon_number "1";
chr20	StringTie	exon	43566473	43566531	1000	+	.	gene_id "MSTRG.112822"; transcript_id "MSTRG.112822.285"; exon_number "2";
chr20	StringTie	exon	43567068	43567117	1000	+	.	gene_id "MSTRG.112822"; transcript_id "MSTRG.112822.285"; exon_number "3";
chr20	StringTie	exon	43567665	43567722	1000	+	.	gene_id "MSTRG.112822"; transcript_id "MSTRG.112822.285"; exon_number "4";
chr20	StringTie	exon	43567916	43567963	1000	+	.	gene_id "MSTRG.112822"; transcript_id "MSTRG.112822.285"; exon_number "5";
chr20	StringTie	exon	43569385	43569516	1000	+	.	gene_id "MSTRG.112822"; transcript_id "MSTRG.112822.285"; exon_number "6";
chr20	StringTie	exon	43570617	43570729	1000	+	.	gene_id "MSTRG.112822"; transcript_id "MSTRG.112822.285"; exon_number "7";
chr20	StringTie	exon	43571024	43571060	1000	+	.	gene_id "MSTRG.112822"; transcript_id "MSTRG.112822.285"; exon_number "8";
chr20	StringTie	exon	43572051	43572137	1000	+	.	gene_id "MSTRG.112822"; transcript_id "MSTRG.112822.285"; exon_number "9";
chr20	StringTie	exon	43574909	43575004	1000	+	.	gene_id "MSTRG.112822"; transcript_id "MSTRG.112822.285"; exon_number "10";
chr20	StringTie	exon	43576224	43576379	1000	+	.	gene_id "MSTRG.112822"; transcript_id "MSTRG.112822.285"; exon_number "11";
chr20	StringTie	exon	43579972	43580061	1000	+	.	gene_id "MSTRG.112822"; transcript_id "MSTRG.112822.285"; exon_number "12";
chr20	StringTie	exon	43584856	43584976	1000	+	.	gene_id "MSTRG.112822"; transcript_id "MSTRG.112822.285"; exon_number "13";
chr20	StringTie	exon	43584998	43588311	1000	+	.	gene_id "MSTRG.112822"; transcript_id "MSTRG.112822.285"; exon_number "14";
chr20	StringTie	transcript	43559042	43647201	1000	+	.	gene_id "MSTRG.112822"; transcript_id "MSTRG.112822.286";
chr20	StringTie	exon	43559042	43559159	1000	+	.	gene_id "MSTRG.112822"; transcript_id "MSTRG.112822.286"; exon_number "1";
chr20	StringTie	exon	43566473	43566531	1000	+	.	gene_id "MSTRG.112822"; transcript_id "MSTRG.112822.286"; exon_number "2";
chr20	StringTie	exon	43567068	43567117	1000	+	.	gene_id "MSTRG.112822"; transcript_id "MSTRG.112822.286"; exon_number "3";
chr20	StringTie	exon	43567665	43567722	1000	+	.	gene_id "MSTRG.112822"; transcript_id "MSTRG.112822.286"; exon_number "4";
chr20	StringTie	exon	43567916	43567999	1000	+	.	gene_id "MSTRG.112822"; transcript_id "MSTRG.112822.286"; exon_number "5";
chr20	StringTie	exon	43569385	43569516	1000	+	.	gene_id "MSTRG.112822"; transcript_id "MSTRG.112822.286"; exon_number "6";
chr20	StringTie	exon	43570617	43570729	1000	+	.	gene_id "MSTRG.112822"; transcript_id "MSTRG.112822.286"; exon_number "7";
chr20	StringTie	exon	43571024	43571060	1000	+	.	gene_id "MSTRG.112822"; transcript_id "MSTRG.112822.286"; exon_number "8";
chr20	StringTie	exon	43572051	43572137	1000	+	.	gene_id "MSTRG.112822"; transcript_id "MSTRG.112822.286"; exon_number "9";
chr20	StringTie	exon	43574909	43575004	1000	+	.	gene_id "MSTRG.112822"; transcript_id "MSTRG.112822.286"; exon_number "10";
chr20	StringTie	exon	43576224	43576379	1000	+	.	gene_id "MSTRG.112822"; transcript_id "MSTRG.112822.286"; exon_number "11";
chr20	StringTie	exon	43579972	43580061	1000	+	.	gene_id "MSTRG.112822"; transcript_id "MSTRG.112822.286"; exon_number "12";
chr20	StringTie	exon	43584852	43585448	1000	+	.	gene_id "MSTRG.112822"; transcript_id "MSTRG.112822.286"; exon_number "13";
chr20	StringTie	exon	43594693	43594817	1000	+	.	gene_id "MSTRG.112822"; transcript_id "MSTRG.112822.286"; exon_number "14";
chr20	StringTie	exon	43596435	43596522	1000	+	.	gene_id "MSTRG.112822"; transcript_id "MSTRG.112822.286"; exon_number "15";
chr20	StringTie	exon	43603760	43603889	1000	+	.	gene_id "MSTRG.112822"; transcript_id "MSTRG.112822.286"; exon_number "16";
chr20	StringTie	exon	43604183	43604258	1000	+	.	gene_id "MSTRG.112822"; transcript_id "MSTRG.112822.286"; exon_number "17";
chr20	StringTie	exon	43605002	43605073	1000	+	.	gene_id "MSTRG.112822"; transcript_id "MSTRG.112822.286"; exon_number "18";
chr20	StringTie	exon	43613850	43613976	1000	+	.	gene_id "MSTRG.112822"; transcript_id "MSTRG.112822.286"; exon_number "19";
chr20	StringTie	exon	43618940	43619026	1000	+	.	gene_id "MSTRG.112822"; transcript_id "MSTRG.112822.286"; exon_number "20";
chr20	StringTie	exon	43620857	43620925	1000	+	.	gene_id "MSTRG.112822"; transcript_id "MSTRG.112822.286"; exon_number "21";
chr20	StringTie	exon	43623891	43624045	1000	+	.	gene_id "MSTRG.112822"; transcript_id "MSTRG.112822.286"; exon_number "22";
chr20	StringTie	exon	43635926	43636013	1000	+	.	gene_id "MSTRG.112822"; transcript_id "MSTRG.112822.286"; exon_number "23";
chr20	StringTie	exon	43637145	43637253	1000	+	.	gene_id "MSTRG.112822"; transcript_id "MSTRG.112822.286"; exon_number "24";
chr20	StringTie	exon	43642479	43642624	1000	+	.	gene_id "MSTRG.112822"; transcript_id "MSTRG.112822.286"; exon_number "25";
chr20	StringTie	exon	43646936	43647201	1000	+	.	gene_id "MSTRG.112822"; transcript_id "MSTRG.112822.286"; exon_number "26";
chr20	StringTie	transcript	43559043	43647222	1000	+	.	gene_id "MSTRG.112822"; transcript_id "MSTRG.112822.289";
chr20	StringTie	exon	43559043	43559159	1000	+	.	gene_id "MSTRG.112822"; transcript_id "MSTRG.112822.289"; exon_number "1";
chr20	StringTie	exon	43566473	43566531	1000	+	.	gene_id "MSTRG.112822"; transcript_id "MSTRG.112822.289"; exon_number "2";
chr20	StringTie	exon	43567068	43567117	1000	+	.	gene_id "MSTRG.112822"; transcript_id "MSTRG.112822.289"; exon_number "3";
chr20	StringTie	exon	43567665	43567722	1000	+	.	gene_id "MSTRG.112822"; transcript_id "MSTRG.112822.289"; exon_number "4";
chr20	StringTie	exon	43567916	43567999	1000	+	.	gene_id "MSTRG.112822"; transcript_id "MSTRG.112822.289"; exon_number "5";
chr20	StringTie	exon	43569388	43569516	1000	+	.	gene_id "MSTRG.112822"; transcript_id "MSTRG.112822.289"; exon_number "6";
chr20	StringTie	exon	43570617	43570729	1000	+	.	gene_id "MSTRG.112822"; transcript_id "MSTRG.112822.289"; exon_number "7";
chr20	StringTie	exon	43571024	43571060	1000	+	.	gene_id "MSTRG.112822"; transcript_id "MSTRG.112822.289"; exon_number "8";
chr20	StringTie	exon	43572051	43572137	1000	+	.	gene_id "MSTRG.112822"; transcript_id "MSTRG.112822.289"; exon_number "9";
chr20	StringTie	exon	43574909	43575004	1000	+	.	gene_id "MSTRG.112822"; transcript_id "MSTRG.112822.289"; exon_number "10";
chr20	StringTie	exon	43576224	43576379	1000	+	.	gene_id "MSTRG.112822"; transcript_id "MSTRG.112822.289"; exon_number "11";
chr20	StringTie	exon	43579972	43580061	1000	+	.	gene_id "MSTRG.112822"; transcript_id "MSTRG.112822.289"; exon_number "12";
chr20	StringTie	exon	43590847	43591029	1000	+	.	gene_id "MSTRG.112822"; transcript_id "MSTRG.112822.289"; exon_number "13";
chr20	StringTie	exon	43594693	43594817	1000	+	.	gene_id "MSTRG.112822"; transcript_id "MSTRG.112822.289"; exon_number "14";
chr20	StringTie	exon	43596435	43596522	1000	+	.	gene_id "MSTRG.112822"; transcript_id "MSTRG.112822.289"; exon_number "15";
chr20	StringTie	exon	43603760	43603889	1000	+	.	gene_id "MSTRG.112822"; transcript_id "MSTRG.112822.289"; exon_number "16";
chr20	StringTie	exon	43604183	43604258	1000	+	.	gene_id "MSTRG.112822"; transcript_id "MSTRG.112822.289"; exon_number "17";
chr20	StringTie	exon	43605002	43605073	1000	+	.	gene_id "MSTRG.112822"; transcript_id "MSTRG.112822.289"; exon_number "18";
chr20	StringTie	exon	43613850	43613976	1000	+	.	gene_id "MSTRG.112822"; transcript_id "MSTRG.112822.289"; exon_number "19";
chr20	StringTie	exon	43618940	43619026	1000	+	.	gene_id "MSTRG.112822"; transcript_id "MSTRG.112822.289"; exon_number "20";
chr20	StringTie	exon	43620857	43620925	1000	+	.	gene_id "MSTRG.112822"; transcript_id "MSTRG.112822.289"; exon_number "21";
chr20	StringTie	exon	43623891	43624045	1000	+	.	gene_id "MSTRG.112822"; transcript_id "MSTRG.112822.289"; exon_number "22";
chr20	StringTie	exon	43635926	43636013	1000	+	.	gene_id "MSTRG.112822"; transcript_id "MSTRG.112822.289"; exon_number "23";
chr20	StringTie	exon	43637145	43637253	1000	+	.	gene_id "MSTRG.112822"; transcript_id "MSTRG.112822.289"; exon_number "24";
chr20	StringTie	exon	43642479	43642624	1000	+	.	gene_id "MSTRG.112822"; transcript_id "MSTRG.112822.289"; exon_number "25";
chr20	StringTie	exon	43646936	43647222	1000	+	.	gene_id "MSTRG.112822"; transcript_id "MSTRG.112822.289"; exon_number "26";
chr20	StringTie	transcript	43507688	43551170	1000	+	.	gene_id "MSTRG.112822"; transcript_id "MSTRG.112822.29";
chr20	StringTie	exon	43507688	43507744	1000	+	.	gene_id "MSTRG.112822"; transcript_id "MSTRG.112822.29"; exon_number "1";
chr20	StringTie	exon	43513476	43513639	1000	+	.	gene_id "MSTRG.112822"; transcript_id "MSTRG.112822.29"; exon_number "2";
chr20	StringTie	exon	43513838	43514776	1000	+	.	gene_id "MSTRG.112822"; transcript_id "MSTRG.112822.29"; exon_number "3";
chr20	StringTie	exon	43515009	43515159	1000	+	.	gene_id "MSTRG.112822"; transcript_id "MSTRG.112822.29"; exon_number "4";
chr20	StringTie	exon	43515292	43515415	1000	+	.	gene_id "MSTRG.112822"; transcript_id "MSTRG.112822.29"; exon_number "5";
chr20	StringTie	exon	43515919	43516013	1000	+	.	gene_id "MSTRG.112822"; transcript_id "MSTRG.112822.29"; exon_number "6";
chr20	StringTie	exon	43516093	43516177	1000	+	.	gene_id "MSTRG.112822"; transcript_id "MSTRG.112822.29"; exon_number "7";
chr20	StringTie	exon	43528657	43528745	1000	+	.	gene_id "MSTRG.112822"; transcript_id "MSTRG.112822.29"; exon_number "8";
chr20	StringTie	exon	43529203	43529368	1000	+	.	gene_id "MSTRG.112822"; transcript_id "MSTRG.112822.29"; exon_number "9";
chr20	StringTie	exon	43530284	43530419	1000	+	.	gene_id "MSTRG.112822"; transcript_id "MSTRG.112822.29"; exon_number "10";
chr20	StringTie	exon	43530798	43530889	1000	+	.	gene_id "MSTRG.112822"; transcript_id "MSTRG.112822.29"; exon_number "11";
chr20	StringTie	exon	43532773	43532924	1000	+	.	gene_id "MSTRG.112822"; transcript_id "MSTRG.112822.29"; exon_number "12";
chr20	StringTie	exon	43533342	43533418	1000	+	.	gene_id "MSTRG.112822"; transcript_id "MSTRG.112822.29"; exon_number "13";
chr20	StringTie	exon	43534008	43534093	1000	+	.	gene_id "MSTRG.112822"; transcript_id "MSTRG.112822.29"; exon_number "14";
chr20	StringTie	exon	43534284	43534394	1000	+	.	gene_id "MSTRG.112822"; transcript_id "MSTRG.112822.29"; exon_number "15";
chr20	StringTie	exon	43534828	43534942	1000	+	.	gene_id "MSTRG.112822"; transcript_id "MSTRG.112822.29"; exon_number "16";
chr20	StringTie	exon	43535837	43535936	1000	+	.	gene_id "MSTRG.112822"; transcript_id "MSTRG.112822.29"; exon_number "17";
chr20	StringTie	exon	43536097	43536294	1000	+	.	gene_id "MSTRG.112822"; transcript_id "MSTRG.112822.29"; exon_number "18";
chr20	StringTie	exon	43536409	43536458	1000	+	.	gene_id "MSTRG.112822"; transcript_id "MSTRG.112822.29"; exon_number "19";
chr20	StringTie	exon	43540151	43540308	1000	+	.	gene_id "MSTRG.112822"; transcript_id "MSTRG.112822.29"; exon_number "20";
chr20	StringTie	exon	43540753	43540815	1000	+	.	gene_id "MSTRG.112822"; transcript_id "MSTRG.112822.29"; exon_number "21";
chr20	StringTie	exon	43548147	43551170	1000	+	.	gene_id "MSTRG.112822"; transcript_id "MSTRG.112822.29"; exon_number "22";
chr20	StringTie	transcript	43559046	43588237	1000	+	.	gene_id "MSTRG.112822"; transcript_id "MSTRG.112822.290";
chr20	StringTie	exon	43559046	43559159	1000	+	.	gene_id "MSTRG.112822"; transcript_id "MSTRG.112822.290"; exon_number "1";
chr20	StringTie	exon	43564365	43565286	1000	+	.	gene_id "MSTRG.112822"; transcript_id "MSTRG.112822.290"; exon_number "2";
chr20	StringTie	exon	43566473	43566531	1000	+	.	gene_id "MSTRG.112822"; transcript_id "MSTRG.112822.290"; exon_number "3";
chr20	StringTie	exon	43567068	43567117	1000	+	.	gene_id "MSTRG.112822"; transcript_id "MSTRG.112822.290"; exon_number "4";
chr20	StringTie	exon	43567665	43567722	1000	+	.	gene_id "MSTRG.112822"; transcript_id "MSTRG.112822.290"; exon_number "5";
chr20	StringTie	exon	43567916	43567963	1000	+	.	gene_id "MSTRG.112822"; transcript_id "MSTRG.112822.290"; exon_number "6";
chr20	StringTie	exon	43569385	43569516	1000	+	.	gene_id "MSTRG.112822"; transcript_id "MSTRG.112822.290"; exon_number "7";
chr20	StringTie	exon	43570617	43570729	1000	+	.	gene_id "MSTRG.112822"; transcript_id "MSTRG.112822.290"; exon_number "8";
chr20	StringTie	exon	43571024	43571060	1000	+	.	gene_id "MSTRG.112822"; transcript_id "MSTRG.112822.290"; exon_number "9";
chr20	StringTie	exon	43572051	43572137	1000	+	.	gene_id "MSTRG.112822"; transcript_id "MSTRG.112822.290"; exon_number "10";
chr20	StringTie	exon	43574909	43575004	1000	+	.	gene_id "MSTRG.112822"; transcript_id "MSTRG.112822.290"; exon_number "11";
chr20	StringTie	exon	43576224	43576379	1000	+	.	gene_id "MSTRG.112822"; transcript_id "MSTRG.112822.290"; exon_number "12";
chr20	StringTie	exon	43579972	43580061	1000	+	.	gene_id "MSTRG.112822"; transcript_id "MSTRG.112822.290"; exon_number "13";
chr20	StringTie	exon	43584856	43588237	1000	+	.	gene_id "MSTRG.112822"; transcript_id "MSTRG.112822.290"; exon_number "14";
chr20	StringTie	transcript	43559046	43588237	1000	+	.	gene_id "MSTRG.112822"; transcript_id "MSTRG.112822.291";
chr20	StringTie	exon	43559046	43559159	1000	+	.	gene_id "MSTRG.112822"; transcript_id "MSTRG.112822.291"; exon_number "1";
chr20	StringTie	exon	43564365	43565286	1000	+	.	gene_id "MSTRG.112822"; transcript_id "MSTRG.112822.291"; exon_number "2";
chr20	StringTie	exon	43566473	43566531	1000	+	.	gene_id "MSTRG.112822"; transcript_id "MSTRG.112822.291"; exon_number "3";
chr20	StringTie	exon	43567068	43567117	1000	+	.	gene_id "MSTRG.112822"; transcript_id "MSTRG.112822.291"; exon_number "4";
chr20	StringTie	exon	43567665	43567722	1000	+	.	gene_id "MSTRG.112822"; transcript_id "MSTRG.112822.291"; exon_number "5";
chr20	StringTie	exon	43567916	43567999	1000	+	.	gene_id "MSTRG.112822"; transcript_id "MSTRG.112822.291"; exon_number "6";
chr20	StringTie	exon	43569388	43569516	1000	+	.	gene_id "MSTRG.112822"; transcript_id "MSTRG.112822.291"; exon_number "7";
chr20	StringTie	exon	43570617	43570729	1000	+	.	gene_id "MSTRG.112822"; transcript_id "MSTRG.112822.291"; exon_number "8";
chr20	StringTie	exon	43571024	43571060	1000	+	.	gene_id "MSTRG.112822"; transcript_id "MSTRG.112822.291"; exon_number "9";
chr20	StringTie	exon	43572051	43572137	1000	+	.	gene_id "MSTRG.112822"; transcript_id "MSTRG.112822.291"; exon_number "10";
chr20	StringTie	exon	43574909	43575138	1000	+	.	gene_id "MSTRG.112822"; transcript_id "MSTRG.112822.291"; exon_number "11";
chr20	StringTie	exon	43576224	43576379	1000	+	.	gene_id "MSTRG.112822"; transcript_id "MSTRG.112822.291"; exon_number "12";
chr20	StringTie	exon	43579972	43580061	1000	+	.	gene_id "MSTRG.112822"; transcript_id "MSTRG.112822.291"; exon_number "13";
chr20	StringTie	exon	43583179	43583374	1000	+	.	gene_id "MSTRG.112822"; transcript_id "MSTRG.112822.291"; exon_number "14";
chr20	StringTie	exon	43584852	43588237	1000	+	.	gene_id "MSTRG.112822"; transcript_id "MSTRG.112822.291"; exon_number "15";
chr20	StringTie	transcript	43559053	43647227	1000	+	.	gene_id "MSTRG.112822"; transcript_id "MSTRG.112822.292";
chr20	StringTie	exon	43559053	43559159	1000	+	.	gene_id "MSTRG.112822"; transcript_id "MSTRG.112822.292"; exon_number "1";
chr20	StringTie	exon	43566473	43566531	1000	+	.	gene_id "MSTRG.112822"; transcript_id "MSTRG.112822.292"; exon_number "2";
chr20	StringTie	exon	43567068	43567117	1000	+	.	gene_id "MSTRG.112822"; transcript_id "MSTRG.112822.292"; exon_number "3";
chr20	StringTie	exon	43567665	43567722	1000	+	.	gene_id "MSTRG.112822"; transcript_id "MSTRG.112822.292"; exon_number "4";
chr20	StringTie	exon	43567916	43567999	1000	+	.	gene_id "MSTRG.112822"; transcript_id "MSTRG.112822.292"; exon_number "5";
chr20	StringTie	exon	43569385	43569516	1000	+	.	gene_id "MSTRG.112822"; transcript_id "MSTRG.112822.292"; exon_number "6";
chr20	StringTie	exon	43570617	43570729	1000	+	.	gene_id "MSTRG.112822"; transcript_id "MSTRG.112822.292"; exon_number "7";
chr20	StringTie	exon	43571024	43571060	1000	+	.	gene_id "MSTRG.112822"; transcript_id "MSTRG.112822.292"; exon_number "8";
chr20	StringTie	exon	43572051	43572137	1000	+	.	gene_id "MSTRG.112822"; transcript_id "MSTRG.112822.292"; exon_number "9";
chr20	StringTie	exon	43574909	43575004	1000	+	.	gene_id "MSTRG.112822"; transcript_id "MSTRG.112822.292"; exon_number "10";
chr20	StringTie	exon	43576224	43576379	1000	+	.	gene_id "MSTRG.112822"; transcript_id "MSTRG.112822.292"; exon_number "11";
chr20	StringTie	exon	43579972	43580061	1000	+	.	gene_id "MSTRG.112822"; transcript_id "MSTRG.112822.292"; exon_number "12";
chr20	StringTie	exon	43590847	43591029	1000	+	.	gene_id "MSTRG.112822"; transcript_id "MSTRG.112822.292"; exon_number "13";
chr20	StringTie	exon	43594693	43594817	1000	+	.	gene_id "MSTRG.112822"; transcript_id "MSTRG.112822.292"; exon_number "14";
chr20	StringTie	exon	43596435	43596522	1000	+	.	gene_id "MSTRG.112822"; transcript_id "MSTRG.112822.292"; exon_number "15";
chr20	StringTie	exon	43603760	43603889	1000	+	.	gene_id "MSTRG.112822"; transcript_id "MSTRG.112822.292"; exon_number "16";
chr20	StringTie	exon	43604183	43604258	1000	+	.	gene_id "MSTRG.112822"; transcript_id "MSTRG.112822.292"; exon_number "17";
chr20	StringTie	exon	43605002	43605073	1000	+	.	gene_id "MSTRG.112822"; transcript_id "MSTRG.112822.292"; exon_number "18";
chr20	StringTie	exon	43613850	43613976	1000	+	.	gene_id "MSTRG.112822"; transcript_id "MSTRG.112822.292"; exon_number "19";
chr20	StringTie	exon	43618940	43619026	1000	+	.	gene_id "MSTRG.112822"; transcript_id "MSTRG.112822.292"; exon_number "20";
chr20	StringTie	exon	43620857	43620925	1000	+	.	gene_id "MSTRG.112822"; transcript_id "MSTRG.112822.292"; exon_number "21";
chr20	StringTie	exon	43623891	43624045	1000	+	.	gene_id "MSTRG.112822"; transcript_id "MSTRG.112822.292"; exon_number "22";
chr20	StringTie	exon	43635926	43636013	1000	+	.	gene_id "MSTRG.112822"; transcript_id "MSTRG.112822.292"; exon_number "23";
chr20	StringTie	exon	43637145	43637253	1000	+	.	gene_id "MSTRG.112822"; transcript_id "MSTRG.112822.292"; exon_number "24";
chr20	StringTie	exon	43642479	43642624	1000	+	.	gene_id "MSTRG.112822"; transcript_id "MSTRG.112822.292"; exon_number "25";
chr20	StringTie	exon	43646936	43647227	1000	+	.	gene_id "MSTRG.112822"; transcript_id "MSTRG.112822.292"; exon_number "26";
chr20	StringTie	transcript	43559053	43656195	1000	+	.	gene_id "MSTRG.112822"; transcript_id "MSTRG.112822.293";
chr20	StringTie	exon	43559053	43559159	1000	+	.	gene_id "MSTRG.112822"; transcript_id "MSTRG.112822.293"; exon_number "1";
chr20	StringTie	exon	43566473	43566531	1000	+	.	gene_id "MSTRG.112822"; transcript_id "MSTRG.112822.293"; exon_number "2";
chr20	StringTie	exon	43567068	43567117	1000	+	.	gene_id "MSTRG.112822"; transcript_id "MSTRG.112822.293"; exon_number "3";
chr20	StringTie	exon	43567665	43567722	1000	+	.	gene_id "MSTRG.112822"; transcript_id "MSTRG.112822.293"; exon_number "4";
chr20	StringTie	exon	43567916	43567999	1000	+	.	gene_id "MSTRG.112822"; transcript_id "MSTRG.112822.293"; exon_number "5";
chr20	StringTie	exon	43569388	43569516	1000	+	.	gene_id "MSTRG.112822"; transcript_id "MSTRG.112822.293"; exon_number "6";
chr20	StringTie	exon	43570617	43571060	1000	+	.	gene_id "MSTRG.112822"; transcript_id "MSTRG.112822.293"; exon_number "7";
chr20	StringTie	exon	43572051	43572137	1000	+	.	gene_id "MSTRG.112822"; transcript_id "MSTRG.112822.293"; exon_number "8";
chr20	StringTie	exon	43574909	43575004	1000	+	.	gene_id "MSTRG.112822"; transcript_id "MSTRG.112822.293"; exon_number "9";
chr20	StringTie	exon	43576224	43576379	1000	+	.	gene_id "MSTRG.112822"; transcript_id "MSTRG.112822.293"; exon_number "10";
chr20	StringTie	exon	43579972	43580061	1000	+	.	gene_id "MSTRG.112822"; transcript_id "MSTRG.112822.293"; exon_number "11";
chr20	StringTie	exon	43589683	43589823	1000	+	.	gene_id "MSTRG.112822"; transcript_id "MSTRG.112822.293"; exon_number "12";
chr20	StringTie	exon	43590847	43591029	1000	+	.	gene_id "MSTRG.112822"; transcript_id "MSTRG.112822.293"; exon_number "13";
chr20	StringTie	exon	43594693	43594817	1000	+	.	gene_id "MSTRG.112822"; transcript_id "MSTRG.112822.293"; exon_number "14";
chr20	StringTie	exon	43596435	43596522	1000	+	.	gene_id "MSTRG.112822"; transcript_id "MSTRG.112822.293"; exon_number "15";
chr20	StringTie	exon	43603760	43603889	1000	+	.	gene_id "MSTRG.112822"; transcript_id "MSTRG.112822.293"; exon_number "16";
chr20	StringTie	exon	43604183	43604258	1000	+	.	gene_id "MSTRG.112822"; transcript_id "MSTRG.112822.293"; exon_number "17";
chr20	StringTie	exon	43605002	43605073	1000	+	.	gene_id "MSTRG.112822"; transcript_id "MSTRG.112822.293"; exon_number "18";
chr20	StringTie	exon	43613850	43613976	1000	+	.	gene_id "MSTRG.112822"; transcript_id "MSTRG.112822.293"; exon_number "19";
chr20	StringTie	exon	43618241	43618353	1000	+	.	gene_id "MSTRG.112822"; transcript_id "MSTRG.112822.293"; exon_number "20";
chr20	StringTie	exon	43618940	43619026	1000	+	.	gene_id "MSTRG.112822"; transcript_id "MSTRG.112822.293"; exon_number "21";
chr20	StringTie	exon	43620857	43620925	1000	+	.	gene_id "MSTRG.112822"; transcript_id "MSTRG.112822.293"; exon_number "22";
chr20	StringTie	exon	43623891	43624045	1000	+	.	gene_id "MSTRG.112822"; transcript_id "MSTRG.112822.293"; exon_number "23";
chr20	StringTie	exon	43635926	43636013	1000	+	.	gene_id "MSTRG.112822"; transcript_id "MSTRG.112822.293"; exon_number "24";
chr20	StringTie	exon	43637145	43637253	1000	+	.	gene_id "MSTRG.112822"; transcript_id "MSTRG.112822.293"; exon_number "25";
chr20	StringTie	exon	43642479	43642624	1000	+	.	gene_id "MSTRG.112822"; transcript_id "MSTRG.112822.293"; exon_number "26";
chr20	StringTie	exon	43646936	43647104	1000	+	.	gene_id "MSTRG.112822"; transcript_id "MSTRG.112822.293"; exon_number "27";
chr20	StringTie	exon	43654113	43654234	1000	+	.	gene_id "MSTRG.112822"; transcript_id "MSTRG.112822.293"; exon_number "28";
chr20	StringTie	exon	43655974	43656195	1000	+	.	gene_id "MSTRG.112822"; transcript_id "MSTRG.112822.293"; exon_number "29";
chr20	StringTie	transcript	43559086	43588217	1000	+	.	gene_id "MSTRG.112822"; transcript_id "MSTRG.112822.294";
chr20	StringTie	exon	43559086	43559159	1000	+	.	gene_id "MSTRG.112822"; transcript_id "MSTRG.112822.294"; exon_number "1";
chr20	StringTie	exon	43566322	43566370	1000	+	.	gene_id "MSTRG.112822"; transcript_id "MSTRG.112822.294"; exon_number "2";
chr20	StringTie	exon	43566473	43566531	1000	+	.	gene_id "MSTRG.112822"; transcript_id "MSTRG.112822.294"; exon_number "3";
chr20	StringTie	exon	43567068	43567117	1000	+	.	gene_id "MSTRG.112822"; transcript_id "MSTRG.112822.294"; exon_number "4";
chr20	StringTie	exon	43567665	43567722	1000	+	.	gene_id "MSTRG.112822"; transcript_id "MSTRG.112822.294"; exon_number "5";
chr20	StringTie	exon	43567916	43567963	1000	+	.	gene_id "MSTRG.112822"; transcript_id "MSTRG.112822.294"; exon_number "6";
chr20	StringTie	exon	43569385	43569516	1000	+	.	gene_id "MSTRG.112822"; transcript_id "MSTRG.112822.294"; exon_number "7";
chr20	StringTie	exon	43570617	43570729	1000	+	.	gene_id "MSTRG.112822"; transcript_id "MSTRG.112822.294"; exon_number "8";
chr20	StringTie	exon	43571024	43571060	1000	+	.	gene_id "MSTRG.112822"; transcript_id "MSTRG.112822.294"; exon_number "9";
chr20	StringTie	exon	43572051	43572137	1000	+	.	gene_id "MSTRG.112822"; transcript_id "MSTRG.112822.294"; exon_number "10";
chr20	StringTie	exon	43574909	43575004	1000	+	.	gene_id "MSTRG.112822"; transcript_id "MSTRG.112822.294"; exon_number "11";
chr20	StringTie	exon	43576224	43576379	1000	+	.	gene_id "MSTRG.112822"; transcript_id "MSTRG.112822.294"; exon_number "12";
chr20	StringTie	exon	43579972	43580061	1000	+	.	gene_id "MSTRG.112822"; transcript_id "MSTRG.112822.294"; exon_number "13";
chr20	StringTie	exon	43583179	43583374	1000	+	.	gene_id "MSTRG.112822"; transcript_id "MSTRG.112822.294"; exon_number "14";
chr20	StringTie	exon	43584852	43588217	1000	+	.	gene_id "MSTRG.112822"; transcript_id "MSTRG.112822.294"; exon_number "15";
chr20	StringTie	transcript	43559086	43588217	1000	+	.	gene_id "MSTRG.112822"; transcript_id "MSTRG.112822.295";
chr20	StringTie	exon	43559086	43559159	1000	+	.	gene_id "MSTRG.112822"; transcript_id "MSTRG.112822.295"; exon_number "1";
chr20	StringTie	exon	43566322	43566370	1000	+	.	gene_id "MSTRG.112822"; transcript_id "MSTRG.112822.295"; exon_number "2";
chr20	StringTie	exon	43566473	43566531	1000	+	.	gene_id "MSTRG.112822"; transcript_id "MSTRG.112822.295"; exon_number "3";
chr20	StringTie	exon	43567068	43567117	1000	+	.	gene_id "MSTRG.112822"; transcript_id "MSTRG.112822.295"; exon_number "4";
chr20	StringTie	exon	43567665	43567722	1000	+	.	gene_id "MSTRG.112822"; transcript_id "MSTRG.112822.295"; exon_number "5";
chr20	StringTie	exon	43567916	43567999	1000	+	.	gene_id "MSTRG.112822"; transcript_id "MSTRG.112822.295"; exon_number "6";
chr20	StringTie	exon	43569388	43569516	1000	+	.	gene_id "MSTRG.112822"; transcript_id "MSTRG.112822.295"; exon_number "7";
chr20	StringTie	exon	43570617	43570729	1000	+	.	gene_id "MSTRG.112822"; transcript_id "MSTRG.112822.295"; exon_number "8";
chr20	StringTie	exon	43571024	43571060	1000	+	.	gene_id "MSTRG.112822"; transcript_id "MSTRG.112822.295"; exon_number "9";
chr20	StringTie	exon	43572051	43572137	1000	+	.	gene_id "MSTRG.112822"; transcript_id "MSTRG.112822.295"; exon_number "10";
chr20	StringTie	exon	43574909	43575004	1000	+	.	gene_id "MSTRG.112822"; transcript_id "MSTRG.112822.295"; exon_number "11";
chr20	StringTie	exon	43576224	43576383	1000	+	.	gene_id "MSTRG.112822"; transcript_id "MSTRG.112822.295"; exon_number "12";
chr20	StringTie	exon	43579972	43580061	1000	+	.	gene_id "MSTRG.112822"; transcript_id "MSTRG.112822.295"; exon_number "13";
chr20	StringTie	exon	43583179	43583374	1000	+	.	gene_id "MSTRG.112822"; transcript_id "MSTRG.112822.295"; exon_number "14";
chr20	StringTie	exon	43584852	43588217	1000	+	.	gene_id "MSTRG.112822"; transcript_id "MSTRG.112822.295"; exon_number "15";
chr20	StringTie	transcript	43561508	43716486	1000	+	.	gene_id "MSTRG.112822"; transcript_id "MSTRG.112822.296";
chr20	StringTie	exon	43561508	43565286	1000	+	.	gene_id "MSTRG.112822"; transcript_id "MSTRG.112822.296"; exon_number "1";
chr20	StringTie	exon	43566473	43566531	1000	+	.	gene_id "MSTRG.112822"; transcript_id "MSTRG.112822.296"; exon_number "2";
chr20	StringTie	exon	43567068	43567117	1000	+	.	gene_id "MSTRG.112822"; transcript_id "MSTRG.112822.296"; exon_number "3";
chr20	StringTie	exon	43567665	43567722	1000	+	.	gene_id "MSTRG.112822"; transcript_id "MSTRG.112822.296"; exon_number "4";
chr20	StringTie	exon	43567916	43567999	1000	+	.	gene_id "MSTRG.112822"; transcript_id "MSTRG.112822.296"; exon_number "5";
chr20	StringTie	exon	43569385	43569516	1000	+	.	gene_id "MSTRG.112822"; transcript_id "MSTRG.112822.296"; exon_number "6";
chr20	StringTie	exon	43570635	43570729	1000	+	.	gene_id "MSTRG.112822"; transcript_id "MSTRG.112822.296"; exon_number "7";
chr20	StringTie	exon	43571024	43571060	1000	+	.	gene_id "MSTRG.112822"; transcript_id "MSTRG.112822.296"; exon_number "8";
chr20	StringTie	exon	43572051	43572137	1000	+	.	gene_id "MSTRG.112822"; transcript_id "MSTRG.112822.296"; exon_number "9";
chr20	StringTie	exon	43574909	43575004	1000	+	.	gene_id "MSTRG.112822"; transcript_id "MSTRG.112822.296"; exon_number "10";
chr20	StringTie	exon	43576224	43576379	1000	+	.	gene_id "MSTRG.112822"; transcript_id "MSTRG.112822.296"; exon_number "11";
chr20	StringTie	exon	43579972	43580061	1000	+	.	gene_id "MSTRG.112822"; transcript_id "MSTRG.112822.296"; exon_number "12";
chr20	StringTie	exon	43583179	43583374	1000	+	.	gene_id "MSTRG.112822"; transcript_id "MSTRG.112822.296"; exon_number "13";
chr20	StringTie	exon	43584852	43585057	1000	+	.	gene_id "MSTRG.112822"; transcript_id "MSTRG.112822.296"; exon_number "14";
chr20	StringTie	exon	43589702	43589823	1000	+	.	gene_id "MSTRG.112822"; transcript_id "MSTRG.112822.296"; exon_number "15";
chr20	StringTie	exon	43590847	43591029	1000	+	.	gene_id "MSTRG.112822"; transcript_id "MSTRG.112822.296"; exon_number "16";
chr20	StringTie	exon	43594693	43594817	1000	+	.	gene_id "MSTRG.112822"; transcript_id "MSTRG.112822.296"; exon_number "17";
chr20	StringTie	exon	43596435	43596522	1000	+	.	gene_id "MSTRG.112822"; transcript_id "MSTRG.112822.296"; exon_number "18";
chr20	StringTie	exon	43603760	43603889	1000	+	.	gene_id "MSTRG.112822"; transcript_id "MSTRG.112822.296"; exon_number "19";
chr20	StringTie	exon	43604183	43604258	1000	+	.	gene_id "MSTRG.112822"; transcript_id "MSTRG.112822.296"; exon_number "20";
chr20	StringTie	exon	43605002	43605073	1000	+	.	gene_id "MSTRG.112822"; transcript_id "MSTRG.112822.296"; exon_number "21";
chr20	StringTie	exon	43613850	43613976	1000	+	.	gene_id "MSTRG.112822"; transcript_id "MSTRG.112822.296"; exon_number "22";
chr20	StringTie	exon	43618940	43619026	1000	+	.	gene_id "MSTRG.112822"; transcript_id "MSTRG.112822.296"; exon_number "23";
chr20	StringTie	exon	43620857	43620925	1000	+	.	gene_id "MSTRG.112822"; transcript_id "MSTRG.112822.296"; exon_number "24";
chr20	StringTie	exon	43623891	43624045	1000	+	.	gene_id "MSTRG.112822"; transcript_id "MSTRG.112822.296"; exon_number "25";
chr20	StringTie	exon	43635926	43636013	1000	+	.	gene_id "MSTRG.112822"; transcript_id "MSTRG.112822.296"; exon_number "26";
chr20	StringTie	exon	43637145	43637253	1000	+	.	gene_id "MSTRG.112822"; transcript_id "MSTRG.112822.296"; exon_number "27";
chr20	StringTie	exon	43642479	43642624	1000	+	.	gene_id "MSTRG.112822"; transcript_id "MSTRG.112822.296"; exon_number "28";
chr20	StringTie	exon	43646936	43647104	1000	+	.	gene_id "MSTRG.112822"; transcript_id "MSTRG.112822.296"; exon_number "29";
chr20	StringTie	exon	43654113	43654234	1000	+	.	gene_id "MSTRG.112822"; transcript_id "MSTRG.112822.296"; exon_number "30";
chr20	StringTie	exon	43673806	43673899	1000	+	.	gene_id "MSTRG.112822"; transcript_id "MSTRG.112822.296"; exon_number "31";
chr20	StringTie	exon	43681784	43681855	1000	+	.	gene_id "MSTRG.112822"; transcript_id "MSTRG.112822.296"; exon_number "32";
chr20	StringTie	exon	43682794	43682886	1000	+	.	gene_id "MSTRG.112822"; transcript_id "MSTRG.112822.296"; exon_number "33";
chr20	StringTie	exon	43686852	43687072	1000	+	.	gene_id "MSTRG.112822"; transcript_id "MSTRG.112822.296"; exon_number "34";
chr20	StringTie	exon	43692157	43692319	1000	+	.	gene_id "MSTRG.112822"; transcript_id "MSTRG.112822.296"; exon_number "35";
chr20	StringTie	exon	43699757	43700044	1000	+	.	gene_id "MSTRG.112822"; transcript_id "MSTRG.112822.296"; exon_number "36";
chr20	StringTie	exon	43702490	43702903	1000	+	.	gene_id "MSTRG.112822"; transcript_id "MSTRG.112822.296"; exon_number "37";
chr20	StringTie	exon	43705219	43705358	1000	+	.	gene_id "MSTRG.112822"; transcript_id "MSTRG.112822.296"; exon_number "38";
chr20	StringTie	exon	43709963	43710062	1000	+	.	gene_id "MSTRG.112822"; transcript_id "MSTRG.112822.296"; exon_number "39";
chr20	StringTie	exon	43711488	43711601	1000	+	.	gene_id "MSTRG.112822"; transcript_id "MSTRG.112822.296"; exon_number "40";
chr20	StringTie	exon	43713002	43713106	1000	+	.	gene_id "MSTRG.112822"; transcript_id "MSTRG.112822.296"; exon_number "41";
chr20	StringTie	exon	43715134	43715283	1000	+	.	gene_id "MSTRG.112822"; transcript_id "MSTRG.112822.296"; exon_number "42";
chr20	StringTie	exon	43715959	43716486	1000	+	.	gene_id "MSTRG.112822"; transcript_id "MSTRG.112822.296"; exon_number "43";
chr20	StringTie	transcript	43561675	43588259	1000	+	.	gene_id "MSTRG.112822"; transcript_id "MSTRG.112822.297";
chr20	StringTie	exon	43561675	43565286	1000	+	.	gene_id "MSTRG.112822"; transcript_id "MSTRG.112822.297"; exon_number "1";
chr20	StringTie	exon	43566473	43566531	1000	+	.	gene_id "MSTRG.112822"; transcript_id "MSTRG.112822.297"; exon_number "2";
chr20	StringTie	exon	43567068	43567117	1000	+	.	gene_id "MSTRG.112822"; transcript_id "MSTRG.112822.297"; exon_number "3";
chr20	StringTie	exon	43567665	43567722	1000	+	.	gene_id "MSTRG.112822"; transcript_id "MSTRG.112822.297"; exon_number "4";
chr20	StringTie	exon	43567916	43567999	1000	+	.	gene_id "MSTRG.112822"; transcript_id "MSTRG.112822.297"; exon_number "5";
chr20	StringTie	exon	43569388	43569516	1000	+	.	gene_id "MSTRG.112822"; transcript_id "MSTRG.112822.297"; exon_number "6";
chr20	StringTie	exon	43570617	43570729	1000	+	.	gene_id "MSTRG.112822"; transcript_id "MSTRG.112822.297"; exon_number "7";
chr20	StringTie	exon	43571024	43571060	1000	+	.	gene_id "MSTRG.112822"; transcript_id "MSTRG.112822.297"; exon_number "8";
chr20	StringTie	exon	43572051	43572137	1000	+	.	gene_id "MSTRG.112822"; transcript_id "MSTRG.112822.297"; exon_number "9";
chr20	StringTie	exon	43574909	43575004	1000	+	.	gene_id "MSTRG.112822"; transcript_id "MSTRG.112822.297"; exon_number "10";
chr20	StringTie	exon	43576224	43576379	1000	+	.	gene_id "MSTRG.112822"; transcript_id "MSTRG.112822.297"; exon_number "11";
chr20	StringTie	exon	43579972	43580061	1000	+	.	gene_id "MSTRG.112822"; transcript_id "MSTRG.112822.297"; exon_number "12";
chr20	StringTie	exon	43583183	43583374	1000	+	.	gene_id "MSTRG.112822"; transcript_id "MSTRG.112822.297"; exon_number "13";
chr20	StringTie	exon	43584852	43588259	1000	+	.	gene_id "MSTRG.112822"; transcript_id "MSTRG.112822.297"; exon_number "14";
chr20	StringTie	transcript	43563095	43588333	1000	+	.	gene_id "MSTRG.112822"; transcript_id "MSTRG.112822.298";
chr20	StringTie	exon	43563095	43565286	1000	+	.	gene_id "MSTRG.112822"; transcript_id "MSTRG.112822.298"; exon_number "1";
chr20	StringTie	exon	43566473	43566531	1000	+	.	gene_id "MSTRG.112822"; transcript_id "MSTRG.112822.298"; exon_number "2";
chr20	StringTie	exon	43567068	43567117	1000	+	.	gene_id "MSTRG.112822"; transcript_id "MSTRG.112822.298"; exon_number "3";
chr20	StringTie	exon	43567665	43567722	1000	+	.	gene_id "MSTRG.112822"; transcript_id "MSTRG.112822.298"; exon_number "4";
chr20	StringTie	exon	43567916	43567999	1000	+	.	gene_id "MSTRG.112822"; transcript_id "MSTRG.112822.298"; exon_number "5";
chr20	StringTie	exon	43569388	43569516	1000	+	.	gene_id "MSTRG.112822"; transcript_id "MSTRG.112822.298"; exon_number "6";
chr20	StringTie	exon	43570617	43570729	1000	+	.	gene_id "MSTRG.112822"; transcript_id "MSTRG.112822.298"; exon_number "7";
chr20	StringTie	exon	43571024	43571060	1000	+	.	gene_id "MSTRG.112822"; transcript_id "MSTRG.112822.298"; exon_number "8";
chr20	StringTie	exon	43572051	43572137	1000	+	.	gene_id "MSTRG.112822"; transcript_id "MSTRG.112822.298"; exon_number "9";
chr20	StringTie	exon	43574909	43575004	1000	+	.	gene_id "MSTRG.112822"; transcript_id "MSTRG.112822.298"; exon_number "10";
chr20	StringTie	exon	43576224	43576383	1000	+	.	gene_id "MSTRG.112822"; transcript_id "MSTRG.112822.298"; exon_number "11";
chr20	StringTie	exon	43579972	43580061	1000	+	.	gene_id "MSTRG.112822"; transcript_id "MSTRG.112822.298"; exon_number "12";
chr20	StringTie	exon	43583179	43583374	1000	+	.	gene_id "MSTRG.112822"; transcript_id "MSTRG.112822.298"; exon_number "13";
chr20	StringTie	exon	43584852	43588333	1000	+	.	gene_id "MSTRG.112822"; transcript_id "MSTRG.112822.298"; exon_number "14";
chr20	StringTie	transcript	43563189	43647225	1000	+	.	gene_id "MSTRG.112822"; transcript_id "MSTRG.112822.299";
chr20	StringTie	exon	43563189	43565286	1000	+	.	gene_id "MSTRG.112822"; transcript_id "MSTRG.112822.299"; exon_number "1";
chr20	StringTie	exon	43566473	43566531	1000	+	.	gene_id "MSTRG.112822"; transcript_id "MSTRG.112822.299"; exon_number "2";
chr20	StringTie	exon	43567068	43567117	1000	+	.	gene_id "MSTRG.112822"; transcript_id "MSTRG.112822.299"; exon_number "3";
chr20	StringTie	exon	43567665	43567722	1000	+	.	gene_id "MSTRG.112822"; transcript_id "MSTRG.112822.299"; exon_number "4";
chr20	StringTie	exon	43567916	43567999	1000	+	.	gene_id "MSTRG.112822"; transcript_id "MSTRG.112822.299"; exon_number "5";
chr20	StringTie	exon	43569385	43569516	1000	+	.	gene_id "MSTRG.112822"; transcript_id "MSTRG.112822.299"; exon_number "6";
chr20	StringTie	exon	43570617	43570729	1000	+	.	gene_id "MSTRG.112822"; transcript_id "MSTRG.112822.299"; exon_number "7";
chr20	StringTie	exon	43571024	43571060	1000	+	.	gene_id "MSTRG.112822"; transcript_id "MSTRG.112822.299"; exon_number "8";
chr20	StringTie	exon	43572051	43572137	1000	+	.	gene_id "MSTRG.112822"; transcript_id "MSTRG.112822.299"; exon_number "9";
chr20	StringTie	exon	43574909	43575004	1000	+	.	gene_id "MSTRG.112822"; transcript_id "MSTRG.112822.299"; exon_number "10";
chr20	StringTie	exon	43576224	43576379	1000	+	.	gene_id "MSTRG.112822"; transcript_id "MSTRG.112822.299"; exon_number "11";
chr20	StringTie	exon	43579972	43580061	1000	+	.	gene_id "MSTRG.112822"; transcript_id "MSTRG.112822.299"; exon_number "12";
chr20	StringTie	exon	43584852	43585051	1000	+	.	gene_id "MSTRG.112822"; transcript_id "MSTRG.112822.299"; exon_number "13";
chr20	StringTie	exon	43589678	43589823	1000	+	.	gene_id "MSTRG.112822"; transcript_id "MSTRG.112822.299"; exon_number "14";
chr20	StringTie	exon	43590847	43591054	1000	+	.	gene_id "MSTRG.112822"; transcript_id "MSTRG.112822.299"; exon_number "15";
chr20	StringTie	exon	43594693	43594817	1000	+	.	gene_id "MSTRG.112822"; transcript_id "MSTRG.112822.299"; exon_number "16";
chr20	StringTie	exon	43596435	43596522	1000	+	.	gene_id "MSTRG.112822"; transcript_id "MSTRG.112822.299"; exon_number "17";
chr20	StringTie	exon	43603760	43603889	1000	+	.	gene_id "MSTRG.112822"; transcript_id "MSTRG.112822.299"; exon_number "18";
chr20	StringTie	exon	43604183	43604258	1000	+	.	gene_id "MSTRG.112822"; transcript_id "MSTRG.112822.299"; exon_number "19";
chr20	StringTie	exon	43605002	43605073	1000	+	.	gene_id "MSTRG.112822"; transcript_id "MSTRG.112822.299"; exon_number "20";
chr20	StringTie	exon	43613850	43613976	1000	+	.	gene_id "MSTRG.112822"; transcript_id "MSTRG.112822.299"; exon_number "21";
chr20	StringTie	exon	43618940	43619026	1000	+	.	gene_id "MSTRG.112822"; transcript_id "MSTRG.112822.299"; exon_number "22";
chr20	StringTie	exon	43620857	43620925	1000	+	.	gene_id "MSTRG.112822"; transcript_id "MSTRG.112822.299"; exon_number "23";
chr20	StringTie	exon	43623891	43624045	1000	+	.	gene_id "MSTRG.112822"; transcript_id "MSTRG.112822.299"; exon_number "24";
chr20	StringTie	exon	43635926	43636013	1000	+	.	gene_id "MSTRG.112822"; transcript_id "MSTRG.112822.299"; exon_number "25";
chr20	StringTie	exon	43637145	43637253	1000	+	.	gene_id "MSTRG.112822"; transcript_id "MSTRG.112822.299"; exon_number "26";
chr20	StringTie	exon	43642479	43642624	1000	+	.	gene_id "MSTRG.112822"; transcript_id "MSTRG.112822.299"; exon_number "27";
chr20	StringTie	exon	43646936	43647225	1000	+	.	gene_id "MSTRG.112822"; transcript_id "MSTRG.112822.299"; exon_number "28";
chr20	StringTie	transcript	43507602	43551217	1000	+	.	gene_id "MSTRG.112822"; transcript_id "MSTRG.112822.3";
chr20	StringTie	exon	43507602	43507744	1000	+	.	gene_id "MSTRG.112822"; transcript_id "MSTRG.112822.3"; exon_number "1";
chr20	StringTie	exon	43513476	43513639	1000	+	.	gene_id "MSTRG.112822"; transcript_id "MSTRG.112822.3"; exon_number "2";
chr20	StringTie	exon	43513838	43514061	1000	+	.	gene_id "MSTRG.112822"; transcript_id "MSTRG.112822.3"; exon_number "3";
chr20	StringTie	exon	43514635	43514776	1000	+	.	gene_id "MSTRG.112822"; transcript_id "MSTRG.112822.3"; exon_number "4";
chr20	StringTie	exon	43515009	43515159	1000	+	.	gene_id "MSTRG.112822"; transcript_id "MSTRG.112822.3"; exon_number "5";
chr20	StringTie	exon	43515292	43515415	1000	+	.	gene_id "MSTRG.112822"; transcript_id "MSTRG.112822.3"; exon_number "6";
chr20	StringTie	exon	43516093	43516177	1000	+	.	gene_id "MSTRG.112822"; transcript_id "MSTRG.112822.3"; exon_number "7";
chr20	StringTie	exon	43528657	43528745	1000	+	.	gene_id "MSTRG.112822"; transcript_id "MSTRG.112822.3"; exon_number "8";
chr20	StringTie	exon	43529203	43529368	1000	+	.	gene_id "MSTRG.112822"; transcript_id "MSTRG.112822.3"; exon_number "9";
chr20	StringTie	exon	43530284	43530889	1000	+	.	gene_id "MSTRG.112822"; transcript_id "MSTRG.112822.3"; exon_number "10";
chr20	StringTie	exon	43532773	43532924	1000	+	.	gene_id "MSTRG.112822"; transcript_id "MSTRG.112822.3"; exon_number "11";
chr20	StringTie	exon	43533342	43533418	1000	+	.	gene_id "MSTRG.112822"; transcript_id "MSTRG.112822.3"; exon_number "12";
chr20	StringTie	exon	43534008	43534093	1000	+	.	gene_id "MSTRG.112822"; transcript_id "MSTRG.112822.3"; exon_number "13";
chr20	StringTie	exon	43534284	43534394	1000	+	.	gene_id "MSTRG.112822"; transcript_id "MSTRG.112822.3"; exon_number "14";
chr20	StringTie	exon	43534828	43534942	1000	+	.	gene_id "MSTRG.112822"; transcript_id "MSTRG.112822.3"; exon_number "15";
chr20	StringTie	exon	43535837	43535936	1000	+	.	gene_id "MSTRG.112822"; transcript_id "MSTRG.112822.3"; exon_number "16";
chr20	StringTie	exon	43536097	43536294	1000	+	.	gene_id "MSTRG.112822"; transcript_id "MSTRG.112822.3"; exon_number "17";
chr20	StringTie	exon	43536409	43536458	1000	+	.	gene_id "MSTRG.112822"; transcript_id "MSTRG.112822.3"; exon_number "18";
chr20	StringTie	exon	43540151	43540308	1000	+	.	gene_id "MSTRG.112822"; transcript_id "MSTRG.112822.3"; exon_number "19";
chr20	StringTie	exon	43540753	43540815	1000	+	.	gene_id "MSTRG.112822"; transcript_id "MSTRG.112822.3"; exon_number "20";
chr20	StringTie	exon	43548147	43551217	1000	+	.	gene_id "MSTRG.112822"; transcript_id "MSTRG.112822.3"; exon_number "21";
chr20	StringTie	transcript	43507689	43552969	1000	+	.	gene_id "MSTRG.112822"; transcript_id "MSTRG.112822.30";
chr20	StringTie	exon	43507689	43507744	1000	+	.	gene_id "MSTRG.112822"; transcript_id "MSTRG.112822.30"; exon_number "1";
chr20	StringTie	exon	43513476	43513639	1000	+	.	gene_id "MSTRG.112822"; transcript_id "MSTRG.112822.30"; exon_number "2";
chr20	StringTie	exon	43513838	43514776	1000	+	.	gene_id "MSTRG.112822"; transcript_id "MSTRG.112822.30"; exon_number "3";
chr20	StringTie	exon	43515009	43515159	1000	+	.	gene_id "MSTRG.112822"; transcript_id "MSTRG.112822.30"; exon_number "4";
chr20	StringTie	exon	43515292	43515415	1000	+	.	gene_id "MSTRG.112822"; transcript_id "MSTRG.112822.30"; exon_number "5";
chr20	StringTie	exon	43516093	43516177	1000	+	.	gene_id "MSTRG.112822"; transcript_id "MSTRG.112822.30"; exon_number "6";
chr20	StringTie	exon	43528657	43528745	1000	+	.	gene_id "MSTRG.112822"; transcript_id "MSTRG.112822.30"; exon_number "7";
chr20	StringTie	exon	43529264	43529368	1000	+	.	gene_id "MSTRG.112822"; transcript_id "MSTRG.112822.30"; exon_number "8";
chr20	StringTie	exon	43530284	43530889	1000	+	.	gene_id "MSTRG.112822"; transcript_id "MSTRG.112822.30"; exon_number "9";
chr20	StringTie	exon	43532773	43532924	1000	+	.	gene_id "MSTRG.112822"; transcript_id "MSTRG.112822.30"; exon_number "10";
chr20	StringTie	exon	43533342	43533418	1000	+	.	gene_id "MSTRG.112822"; transcript_id "MSTRG.112822.30"; exon_number "11";
chr20	StringTie	exon	43534008	43534093	1000	+	.	gene_id "MSTRG.112822"; transcript_id "MSTRG.112822.30"; exon_number "12";
chr20	StringTie	exon	43534284	43534394	1000	+	.	gene_id "MSTRG.112822"; transcript_id "MSTRG.112822.30"; exon_number "13";
chr20	StringTie	exon	43534828	43534942	1000	+	.	gene_id "MSTRG.112822"; transcript_id "MSTRG.112822.30"; exon_number "14";
chr20	StringTie	exon	43535837	43535936	1000	+	.	gene_id "MSTRG.112822"; transcript_id "MSTRG.112822.30"; exon_number "15";
chr20	StringTie	exon	43536097	43536294	1000	+	.	gene_id "MSTRG.112822"; transcript_id "MSTRG.112822.30"; exon_number "16";
chr20	StringTie	exon	43536409	43536458	1000	+	.	gene_id "MSTRG.112822"; transcript_id "MSTRG.112822.30"; exon_number "17";
chr20	StringTie	exon	43540151	43540308	1000	+	.	gene_id "MSTRG.112822"; transcript_id "MSTRG.112822.30"; exon_number "18";
chr20	StringTie	exon	43540753	43540815	1000	+	.	gene_id "MSTRG.112822"; transcript_id "MSTRG.112822.30"; exon_number "19";
chr20	StringTie	exon	43548147	43552969	1000	+	.	gene_id "MSTRG.112822"; transcript_id "MSTRG.112822.30"; exon_number "20";
chr20	StringTie	transcript	43564240	43654229	1000	+	.	gene_id "MSTRG.112822"; transcript_id "MSTRG.112822.300";
chr20	StringTie	exon	43564240	43565286	1000	+	.	gene_id "MSTRG.112822"; transcript_id "MSTRG.112822.300"; exon_number "1";
chr20	StringTie	exon	43566473	43566531	1000	+	.	gene_id "MSTRG.112822"; transcript_id "MSTRG.112822.300"; exon_number "2";
chr20	StringTie	exon	43567068	43567117	1000	+	.	gene_id "MSTRG.112822"; transcript_id "MSTRG.112822.300"; exon_number "3";
chr20	StringTie	exon	43567665	43567722	1000	+	.	gene_id "MSTRG.112822"; transcript_id "MSTRG.112822.300"; exon_number "4";
chr20	StringTie	exon	43567916	43567999	1000	+	.	gene_id "MSTRG.112822"; transcript_id "MSTRG.112822.300"; exon_number "5";
chr20	StringTie	exon	43569388	43569516	1000	+	.	gene_id "MSTRG.112822"; transcript_id "MSTRG.112822.300"; exon_number "6";
chr20	StringTie	exon	43570617	43570729	1000	+	.	gene_id "MSTRG.112822"; transcript_id "MSTRG.112822.300"; exon_number "7";
chr20	StringTie	exon	43571024	43571060	1000	+	.	gene_id "MSTRG.112822"; transcript_id "MSTRG.112822.300"; exon_number "8";
chr20	StringTie	exon	43572051	43572137	1000	+	.	gene_id "MSTRG.112822"; transcript_id "MSTRG.112822.300"; exon_number "9";
chr20	StringTie	exon	43574909	43575004	1000	+	.	gene_id "MSTRG.112822"; transcript_id "MSTRG.112822.300"; exon_number "10";
chr20	StringTie	exon	43576224	43576379	1000	+	.	gene_id "MSTRG.112822"; transcript_id "MSTRG.112822.300"; exon_number "11";
chr20	StringTie	exon	43579972	43580061	1000	+	.	gene_id "MSTRG.112822"; transcript_id "MSTRG.112822.300"; exon_number "12";
chr20	StringTie	exon	43584852	43585057	1000	+	.	gene_id "MSTRG.112822"; transcript_id "MSTRG.112822.300"; exon_number "13";
chr20	StringTie	exon	43589678	43589823	1000	+	.	gene_id "MSTRG.112822"; transcript_id "MSTRG.112822.300"; exon_number "14";
chr20	StringTie	exon	43590847	43591029	1000	+	.	gene_id "MSTRG.112822"; transcript_id "MSTRG.112822.300"; exon_number "15";
chr20	StringTie	exon	43594693	43594817	1000	+	.	gene_id "MSTRG.112822"; transcript_id "MSTRG.112822.300"; exon_number "16";
chr20	StringTie	exon	43596435	43596522	1000	+	.	gene_id "MSTRG.112822"; transcript_id "MSTRG.112822.300"; exon_number "17";
chr20	StringTie	exon	43603760	43603889	1000	+	.	gene_id "MSTRG.112822"; transcript_id "MSTRG.112822.300"; exon_number "18";
chr20	StringTie	exon	43604183	43604258	1000	+	.	gene_id "MSTRG.112822"; transcript_id "MSTRG.112822.300"; exon_number "19";
chr20	StringTie	exon	43605002	43605073	1000	+	.	gene_id "MSTRG.112822"; transcript_id "MSTRG.112822.300"; exon_number "20";
chr20	StringTie	exon	43613850	43613976	1000	+	.	gene_id "MSTRG.112822"; transcript_id "MSTRG.112822.300"; exon_number "21";
chr20	StringTie	exon	43618241	43618353	1000	+	.	gene_id "MSTRG.112822"; transcript_id "MSTRG.112822.300"; exon_number "22";
chr20	StringTie	exon	43618940	43619026	1000	+	.	gene_id "MSTRG.112822"; transcript_id "MSTRG.112822.300"; exon_number "23";
chr20	StringTie	exon	43620857	43620925	1000	+	.	gene_id "MSTRG.112822"; transcript_id "MSTRG.112822.300"; exon_number "24";
chr20	StringTie	exon	43623891	43624045	1000	+	.	gene_id "MSTRG.112822"; transcript_id "MSTRG.112822.300"; exon_number "25";
chr20	StringTie	exon	43635926	43636013	1000	+	.	gene_id "MSTRG.112822"; transcript_id "MSTRG.112822.300"; exon_number "26";
chr20	StringTie	exon	43637145	43637253	1000	+	.	gene_id "MSTRG.112822"; transcript_id "MSTRG.112822.300"; exon_number "27";
chr20	StringTie	exon	43642479	43642624	1000	+	.	gene_id "MSTRG.112822"; transcript_id "MSTRG.112822.300"; exon_number "28";
chr20	StringTie	exon	43646936	43647134	1000	+	.	gene_id "MSTRG.112822"; transcript_id "MSTRG.112822.300"; exon_number "29";
chr20	StringTie	exon	43654113	43654229	1000	+	.	gene_id "MSTRG.112822"; transcript_id "MSTRG.112822.300"; exon_number "30";
chr20	StringTie	transcript	43564500	43647254	1000	+	.	gene_id "MSTRG.112822"; transcript_id "MSTRG.112822.301";
chr20	StringTie	exon	43564500	43565286	1000	+	.	gene_id "MSTRG.112822"; transcript_id "MSTRG.112822.301"; exon_number "1";
chr20	StringTie	exon	43566473	43566531	1000	+	.	gene_id "MSTRG.112822"; transcript_id "MSTRG.112822.301"; exon_number "2";
chr20	StringTie	exon	43567068	43567117	1000	+	.	gene_id "MSTRG.112822"; transcript_id "MSTRG.112822.301"; exon_number "3";
chr20	StringTie	exon	43567665	43567722	1000	+	.	gene_id "MSTRG.112822"; transcript_id "MSTRG.112822.301"; exon_number "4";
chr20	StringTie	exon	43567916	43567999	1000	+	.	gene_id "MSTRG.112822"; transcript_id "MSTRG.112822.301"; exon_number "5";
chr20	StringTie	exon	43569388	43569516	1000	+	.	gene_id "MSTRG.112822"; transcript_id "MSTRG.112822.301"; exon_number "6";
chr20	StringTie	exon	43570617	43571060	1000	+	.	gene_id "MSTRG.112822"; transcript_id "MSTRG.112822.301"; exon_number "7";
chr20	StringTie	exon	43572051	43572137	1000	+	.	gene_id "MSTRG.112822"; transcript_id "MSTRG.112822.301"; exon_number "8";
chr20	StringTie	exon	43574909	43575004	1000	+	.	gene_id "MSTRG.112822"; transcript_id "MSTRG.112822.301"; exon_number "9";
chr20	StringTie	exon	43576224	43576379	1000	+	.	gene_id "MSTRG.112822"; transcript_id "MSTRG.112822.301"; exon_number "10";
chr20	StringTie	exon	43579972	43580061	1000	+	.	gene_id "MSTRG.112822"; transcript_id "MSTRG.112822.301"; exon_number "11";
chr20	StringTie	exon	43584852	43585057	1000	+	.	gene_id "MSTRG.112822"; transcript_id "MSTRG.112822.301"; exon_number "12";
chr20	StringTie	exon	43589702	43589823	1000	+	.	gene_id "MSTRG.112822"; transcript_id "MSTRG.112822.301"; exon_number "13";
chr20	StringTie	exon	43590847	43591029	1000	+	.	gene_id "MSTRG.112822"; transcript_id "MSTRG.112822.301"; exon_number "14";
chr20	StringTie	exon	43594693	43594817	1000	+	.	gene_id "MSTRG.112822"; transcript_id "MSTRG.112822.301"; exon_number "15";
chr20	StringTie	exon	43596435	43596522	1000	+	.	gene_id "MSTRG.112822"; transcript_id "MSTRG.112822.301"; exon_number "16";
chr20	StringTie	exon	43603760	43603889	1000	+	.	gene_id "MSTRG.112822"; transcript_id "MSTRG.112822.301"; exon_number "17";
chr20	StringTie	exon	43604183	43604258	1000	+	.	gene_id "MSTRG.112822"; transcript_id "MSTRG.112822.301"; exon_number "18";
chr20	StringTie	exon	43605002	43605073	1000	+	.	gene_id "MSTRG.112822"; transcript_id "MSTRG.112822.301"; exon_number "19";
chr20	StringTie	exon	43613850	43613976	1000	+	.	gene_id "MSTRG.112822"; transcript_id "MSTRG.112822.301"; exon_number "20";
chr20	StringTie	exon	43618241	43618353	1000	+	.	gene_id "MSTRG.112822"; transcript_id "MSTRG.112822.301"; exon_number "21";
chr20	StringTie	exon	43618940	43619026	1000	+	.	gene_id "MSTRG.112822"; transcript_id "MSTRG.112822.301"; exon_number "22";
chr20	StringTie	exon	43620857	43620925	1000	+	.	gene_id "MSTRG.112822"; transcript_id "MSTRG.112822.301"; exon_number "23";
chr20	StringTie	exon	43623891	43624045	1000	+	.	gene_id "MSTRG.112822"; transcript_id "MSTRG.112822.301"; exon_number "24";
chr20	StringTie	exon	43635926	43636013	1000	+	.	gene_id "MSTRG.112822"; transcript_id "MSTRG.112822.301"; exon_number "25";
chr20	StringTie	exon	43637145	43637253	1000	+	.	gene_id "MSTRG.112822"; transcript_id "MSTRG.112822.301"; exon_number "26";
chr20	StringTie	exon	43642479	43642624	1000	+	.	gene_id "MSTRG.112822"; transcript_id "MSTRG.112822.301"; exon_number "27";
chr20	StringTie	exon	43646936	43647254	1000	+	.	gene_id "MSTRG.112822"; transcript_id "MSTRG.112822.301"; exon_number "28";
chr20	StringTie	transcript	43564560	43647227	1000	+	.	gene_id "MSTRG.112822"; transcript_id "MSTRG.112822.302";
chr20	StringTie	exon	43564560	43565286	1000	+	.	gene_id "MSTRG.112822"; transcript_id "MSTRG.112822.302"; exon_number "1";
chr20	StringTie	exon	43566473	43566531	1000	+	.	gene_id "MSTRG.112822"; transcript_id "MSTRG.112822.302"; exon_number "2";
chr20	StringTie	exon	43567068	43567117	1000	+	.	gene_id "MSTRG.112822"; transcript_id "MSTRG.112822.302"; exon_number "3";
chr20	StringTie	exon	43567665	43567722	1000	+	.	gene_id "MSTRG.112822"; transcript_id "MSTRG.112822.302"; exon_number "4";
chr20	StringTie	exon	43567916	43567999	1000	+	.	gene_id "MSTRG.112822"; transcript_id "MSTRG.112822.302"; exon_number "5";
chr20	StringTie	exon	43569385	43569516	1000	+	.	gene_id "MSTRG.112822"; transcript_id "MSTRG.112822.302"; exon_number "6";
chr20	StringTie	exon	43570617	43570729	1000	+	.	gene_id "MSTRG.112822"; transcript_id "MSTRG.112822.302"; exon_number "7";
chr20	StringTie	exon	43571024	43571060	1000	+	.	gene_id "MSTRG.112822"; transcript_id "MSTRG.112822.302"; exon_number "8";
chr20	StringTie	exon	43572051	43572137	1000	+	.	gene_id "MSTRG.112822"; transcript_id "MSTRG.112822.302"; exon_number "9";
chr20	StringTie	exon	43574909	43575004	1000	+	.	gene_id "MSTRG.112822"; transcript_id "MSTRG.112822.302"; exon_number "10";
chr20	StringTie	exon	43576224	43576379	1000	+	.	gene_id "MSTRG.112822"; transcript_id "MSTRG.112822.302"; exon_number "11";
chr20	StringTie	exon	43579972	43580061	1000	+	.	gene_id "MSTRG.112822"; transcript_id "MSTRG.112822.302"; exon_number "12";
chr20	StringTie	exon	43590847	43591054	1000	+	.	gene_id "MSTRG.112822"; transcript_id "MSTRG.112822.302"; exon_number "13";
chr20	StringTie	exon	43594693	43594817	1000	+	.	gene_id "MSTRG.112822"; transcript_id "MSTRG.112822.302"; exon_number "14";
chr20	StringTie	exon	43596435	43596522	1000	+	.	gene_id "MSTRG.112822"; transcript_id "MSTRG.112822.302"; exon_number "15";
chr20	StringTie	exon	43603760	43603889	1000	+	.	gene_id "MSTRG.112822"; transcript_id "MSTRG.112822.302"; exon_number "16";
chr20	StringTie	exon	43604183	43604258	1000	+	.	gene_id "MSTRG.112822"; transcript_id "MSTRG.112822.302"; exon_number "17";
chr20	StringTie	exon	43605002	43605073	1000	+	.	gene_id "MSTRG.112822"; transcript_id "MSTRG.112822.302"; exon_number "18";
chr20	StringTie	exon	43613850	43613976	1000	+	.	gene_id "MSTRG.112822"; transcript_id "MSTRG.112822.302"; exon_number "19";
chr20	StringTie	exon	43618940	43619026	1000	+	.	gene_id "MSTRG.112822"; transcript_id "MSTRG.112822.302"; exon_number "20";
chr20	StringTie	exon	43620857	43620925	1000	+	.	gene_id "MSTRG.112822"; transcript_id "MSTRG.112822.302"; exon_number "21";
chr20	StringTie	exon	43623891	43624045	1000	+	.	gene_id "MSTRG.112822"; transcript_id "MSTRG.112822.302"; exon_number "22";
chr20	StringTie	exon	43635926	43636013	1000	+	.	gene_id "MSTRG.112822"; transcript_id "MSTRG.112822.302"; exon_number "23";
chr20	StringTie	exon	43637145	43637253	1000	+	.	gene_id "MSTRG.112822"; transcript_id "MSTRG.112822.302"; exon_number "24";
chr20	StringTie	exon	43642479	43642624	1000	+	.	gene_id "MSTRG.112822"; transcript_id "MSTRG.112822.302"; exon_number "25";
chr20	StringTie	exon	43646936	43647227	1000	+	.	gene_id "MSTRG.112822"; transcript_id "MSTRG.112822.302"; exon_number "26";
chr20	StringTie	transcript	43564560	43647252	1000	+	.	gene_id "MSTRG.112822"; transcript_id "MSTRG.112822.303";
chr20	StringTie	exon	43564560	43565286	1000	+	.	gene_id "MSTRG.112822"; transcript_id "MSTRG.112822.303"; exon_number "1";
chr20	StringTie	exon	43566473	43566531	1000	+	.	gene_id "MSTRG.112822"; transcript_id "MSTRG.112822.303"; exon_number "2";
chr20	StringTie	exon	43567068	43567117	1000	+	.	gene_id "MSTRG.112822"; transcript_id "MSTRG.112822.303"; exon_number "3";
chr20	StringTie	exon	43567665	43567722	1000	+	.	gene_id "MSTRG.112822"; transcript_id "MSTRG.112822.303"; exon_number "4";
chr20	StringTie	exon	43567916	43567999	1000	+	.	gene_id "MSTRG.112822"; transcript_id "MSTRG.112822.303"; exon_number "5";
chr20	StringTie	exon	43569385	43569516	1000	+	.	gene_id "MSTRG.112822"; transcript_id "MSTRG.112822.303"; exon_number "6";
chr20	StringTie	exon	43570617	43570729	1000	+	.	gene_id "MSTRG.112822"; transcript_id "MSTRG.112822.303"; exon_number "7";
chr20	StringTie	exon	43571024	43571060	1000	+	.	gene_id "MSTRG.112822"; transcript_id "MSTRG.112822.303"; exon_number "8";
chr20	StringTie	exon	43572051	43572137	1000	+	.	gene_id "MSTRG.112822"; transcript_id "MSTRG.112822.303"; exon_number "9";
chr20	StringTie	exon	43574909	43575004	1000	+	.	gene_id "MSTRG.112822"; transcript_id "MSTRG.112822.303"; exon_number "10";
chr20	StringTie	exon	43576224	43576379	1000	+	.	gene_id "MSTRG.112822"; transcript_id "MSTRG.112822.303"; exon_number "11";
chr20	StringTie	exon	43579972	43580061	1000	+	.	gene_id "MSTRG.112822"; transcript_id "MSTRG.112822.303"; exon_number "12";
chr20	StringTie	exon	43590847	43591029	1000	+	.	gene_id "MSTRG.112822"; transcript_id "MSTRG.112822.303"; exon_number "13";
chr20	StringTie	exon	43594693	43594817	1000	+	.	gene_id "MSTRG.112822"; transcript_id "MSTRG.112822.303"; exon_number "14";
chr20	StringTie	exon	43596435	43596522	1000	+	.	gene_id "MSTRG.112822"; transcript_id "MSTRG.112822.303"; exon_number "15";
chr20	StringTie	exon	43603760	43603889	1000	+	.	gene_id "MSTRG.112822"; transcript_id "MSTRG.112822.303"; exon_number "16";
chr20	StringTie	exon	43604183	43604258	1000	+	.	gene_id "MSTRG.112822"; transcript_id "MSTRG.112822.303"; exon_number "17";
chr20	StringTie	exon	43605002	43605073	1000	+	.	gene_id "MSTRG.112822"; transcript_id "MSTRG.112822.303"; exon_number "18";
chr20	StringTie	exon	43613850	43613976	1000	+	.	gene_id "MSTRG.112822"; transcript_id "MSTRG.112822.303"; exon_number "19";
chr20	StringTie	exon	43618940	43619026	1000	+	.	gene_id "MSTRG.112822"; transcript_id "MSTRG.112822.303"; exon_number "20";
chr20	StringTie	exon	43620857	43620925	1000	+	.	gene_id "MSTRG.112822"; transcript_id "MSTRG.112822.303"; exon_number "21";
chr20	StringTie	exon	43623891	43624045	1000	+	.	gene_id "MSTRG.112822"; transcript_id "MSTRG.112822.303"; exon_number "22";
chr20	StringTie	exon	43635926	43636013	1000	+	.	gene_id "MSTRG.112822"; transcript_id "MSTRG.112822.303"; exon_number "23";
chr20	StringTie	exon	43637145	43637253	1000	+	.	gene_id "MSTRG.112822"; transcript_id "MSTRG.112822.303"; exon_number "24";
chr20	StringTie	exon	43642479	43642624	1000	+	.	gene_id "MSTRG.112822"; transcript_id "MSTRG.112822.303"; exon_number "25";
chr20	StringTie	exon	43646936	43647252	1000	+	.	gene_id "MSTRG.112822"; transcript_id "MSTRG.112822.303"; exon_number "26";
chr20	StringTie	transcript	43565115	43657510	1000	+	.	gene_id "MSTRG.112822"; transcript_id "MSTRG.112822.305";
chr20	StringTie	exon	43565115	43565286	1000	+	.	gene_id "MSTRG.112822"; transcript_id "MSTRG.112822.305"; exon_number "1";
chr20	StringTie	exon	43566473	43566531	1000	+	.	gene_id "MSTRG.112822"; transcript_id "MSTRG.112822.305"; exon_number "2";
chr20	StringTie	exon	43567068	43567117	1000	+	.	gene_id "MSTRG.112822"; transcript_id "MSTRG.112822.305"; exon_number "3";
chr20	StringTie	exon	43567665	43567722	1000	+	.	gene_id "MSTRG.112822"; transcript_id "MSTRG.112822.305"; exon_number "4";
chr20	StringTie	exon	43567916	43567999	1000	+	.	gene_id "MSTRG.112822"; transcript_id "MSTRG.112822.305"; exon_number "5";
chr20	StringTie	exon	43569385	43569516	1000	+	.	gene_id "MSTRG.112822"; transcript_id "MSTRG.112822.305"; exon_number "6";
chr20	StringTie	exon	43570617	43570729	1000	+	.	gene_id "MSTRG.112822"; transcript_id "MSTRG.112822.305"; exon_number "7";
chr20	StringTie	exon	43571024	43571060	1000	+	.	gene_id "MSTRG.112822"; transcript_id "MSTRG.112822.305"; exon_number "8";
chr20	StringTie	exon	43572051	43572137	1000	+	.	gene_id "MSTRG.112822"; transcript_id "MSTRG.112822.305"; exon_number "9";
chr20	StringTie	exon	43574909	43575004	1000	+	.	gene_id "MSTRG.112822"; transcript_id "MSTRG.112822.305"; exon_number "10";
chr20	StringTie	exon	43576224	43576379	1000	+	.	gene_id "MSTRG.112822"; transcript_id "MSTRG.112822.305"; exon_number "11";
chr20	StringTie	exon	43579972	43580061	1000	+	.	gene_id "MSTRG.112822"; transcript_id "MSTRG.112822.305"; exon_number "12";
chr20	StringTie	exon	43584852	43585448	1000	+	.	gene_id "MSTRG.112822"; transcript_id "MSTRG.112822.305"; exon_number "13";
chr20	StringTie	exon	43590847	43591054	1000	+	.	gene_id "MSTRG.112822"; transcript_id "MSTRG.112822.305"; exon_number "14";
chr20	StringTie	exon	43594693	43594817	1000	+	.	gene_id "MSTRG.112822"; transcript_id "MSTRG.112822.305"; exon_number "15";
chr20	StringTie	exon	43596435	43596522	1000	+	.	gene_id "MSTRG.112822"; transcript_id "MSTRG.112822.305"; exon_number "16";
chr20	StringTie	exon	43603760	43603889	1000	+	.	gene_id "MSTRG.112822"; transcript_id "MSTRG.112822.305"; exon_number "17";
chr20	StringTie	exon	43604183	43604258	1000	+	.	gene_id "MSTRG.112822"; transcript_id "MSTRG.112822.305"; exon_number "18";
chr20	StringTie	exon	43605002	43605073	1000	+	.	gene_id "MSTRG.112822"; transcript_id "MSTRG.112822.305"; exon_number "19";
chr20	StringTie	exon	43613850	43613976	1000	+	.	gene_id "MSTRG.112822"; transcript_id "MSTRG.112822.305"; exon_number "20";
chr20	StringTie	exon	43618940	43619026	1000	+	.	gene_id "MSTRG.112822"; transcript_id "MSTRG.112822.305"; exon_number "21";
chr20	StringTie	exon	43620857	43620925	1000	+	.	gene_id "MSTRG.112822"; transcript_id "MSTRG.112822.305"; exon_number "22";
chr20	StringTie	exon	43623891	43624045	1000	+	.	gene_id "MSTRG.112822"; transcript_id "MSTRG.112822.305"; exon_number "23";
chr20	StringTie	exon	43635926	43636013	1000	+	.	gene_id "MSTRG.112822"; transcript_id "MSTRG.112822.305"; exon_number "24";
chr20	StringTie	exon	43637145	43637253	1000	+	.	gene_id "MSTRG.112822"; transcript_id "MSTRG.112822.305"; exon_number "25";
chr20	StringTie	exon	43642479	43642624	1000	+	.	gene_id "MSTRG.112822"; transcript_id "MSTRG.112822.305"; exon_number "26";
chr20	StringTie	exon	43646936	43647134	1000	+	.	gene_id "MSTRG.112822"; transcript_id "MSTRG.112822.305"; exon_number "27";
chr20	StringTie	exon	43654113	43654234	1000	+	.	gene_id "MSTRG.112822"; transcript_id "MSTRG.112822.305"; exon_number "28";
chr20	StringTie	exon	43655974	43657510	1000	+	.	gene_id "MSTRG.112822"; transcript_id "MSTRG.112822.305"; exon_number "29";
chr20	StringTie	transcript	43565185	43588242	1000	+	.	gene_id "MSTRG.112822"; transcript_id "MSTRG.112822.307";
chr20	StringTie	exon	43565185	43565286	1000	+	.	gene_id "MSTRG.112822"; transcript_id "MSTRG.112822.307"; exon_number "1";
chr20	StringTie	exon	43566473	43566531	1000	+	.	gene_id "MSTRG.112822"; transcript_id "MSTRG.112822.307"; exon_number "2";
chr20	StringTie	exon	43567068	43567117	1000	+	.	gene_id "MSTRG.112822"; transcript_id "MSTRG.112822.307"; exon_number "3";
chr20	StringTie	exon	43567665	43567722	1000	+	.	gene_id "MSTRG.112822"; transcript_id "MSTRG.112822.307"; exon_number "4";
chr20	StringTie	exon	43567916	43567999	1000	+	.	gene_id "MSTRG.112822"; transcript_id "MSTRG.112822.307"; exon_number "5";
chr20	StringTie	exon	43569385	43569516	1000	+	.	gene_id "MSTRG.112822"; transcript_id "MSTRG.112822.307"; exon_number "6";
chr20	StringTie	exon	43570617	43570729	1000	+	.	gene_id "MSTRG.112822"; transcript_id "MSTRG.112822.307"; exon_number "7";
chr20	StringTie	exon	43571024	43571060	1000	+	.	gene_id "MSTRG.112822"; transcript_id "MSTRG.112822.307"; exon_number "8";
chr20	StringTie	exon	43574909	43575004	1000	+	.	gene_id "MSTRG.112822"; transcript_id "MSTRG.112822.307"; exon_number "9";
chr20	StringTie	exon	43576224	43576379	1000	+	.	gene_id "MSTRG.112822"; transcript_id "MSTRG.112822.307"; exon_number "10";
chr20	StringTie	exon	43579972	43580061	1000	+	.	gene_id "MSTRG.112822"; transcript_id "MSTRG.112822.307"; exon_number "11";
chr20	StringTie	exon	43583179	43583374	1000	+	.	gene_id "MSTRG.112822"; transcript_id "MSTRG.112822.307"; exon_number "12";
chr20	StringTie	exon	43584852	43588242	1000	+	.	gene_id "MSTRG.112822"; transcript_id "MSTRG.112822.307"; exon_number "13";
chr20	StringTie	transcript	43565185	43588199	1000	+	.	gene_id "MSTRG.112822"; transcript_id "MSTRG.112822.308";
chr20	StringTie	exon	43565185	43565286	1000	+	.	gene_id "MSTRG.112822"; transcript_id "MSTRG.112822.308"; exon_number "1";
chr20	StringTie	exon	43566473	43566531	1000	+	.	gene_id "MSTRG.112822"; transcript_id "MSTRG.112822.308"; exon_number "2";
chr20	StringTie	exon	43567068	43567117	1000	+	.	gene_id "MSTRG.112822"; transcript_id "MSTRG.112822.308"; exon_number "3";
chr20	StringTie	exon	43567665	43567722	1000	+	.	gene_id "MSTRG.112822"; transcript_id "MSTRG.112822.308"; exon_number "4";
chr20	StringTie	exon	43567916	43567999	1000	+	.	gene_id "MSTRG.112822"; transcript_id "MSTRG.112822.308"; exon_number "5";
chr20	StringTie	exon	43569385	43569516	1000	+	.	gene_id "MSTRG.112822"; transcript_id "MSTRG.112822.308"; exon_number "6";
chr20	StringTie	exon	43570617	43570729	1000	+	.	gene_id "MSTRG.112822"; transcript_id "MSTRG.112822.308"; exon_number "7";
chr20	StringTie	exon	43571024	43571060	1000	+	.	gene_id "MSTRG.112822"; transcript_id "MSTRG.112822.308"; exon_number "8";
chr20	StringTie	exon	43572051	43572137	1000	+	.	gene_id "MSTRG.112822"; transcript_id "MSTRG.112822.308"; exon_number "9";
chr20	StringTie	exon	43574909	43575004	1000	+	.	gene_id "MSTRG.112822"; transcript_id "MSTRG.112822.308"; exon_number "10";
chr20	StringTie	exon	43576224	43576379	1000	+	.	gene_id "MSTRG.112822"; transcript_id "MSTRG.112822.308"; exon_number "11";
chr20	StringTie	exon	43579972	43580058	1000	+	.	gene_id "MSTRG.112822"; transcript_id "MSTRG.112822.308"; exon_number "12";
chr20	StringTie	exon	43584852	43588199	1000	+	.	gene_id "MSTRG.112822"; transcript_id "MSTRG.112822.308"; exon_number "13";
chr20	StringTie	transcript	43565185	43647227	1000	+	.	gene_id "MSTRG.112822"; transcript_id "MSTRG.112822.309";
chr20	StringTie	exon	43565185	43565286	1000	+	.	gene_id "MSTRG.112822"; transcript_id "MSTRG.112822.309"; exon_number "1";
chr20	StringTie	exon	43566473	43566531	1000	+	.	gene_id "MSTRG.112822"; transcript_id "MSTRG.112822.309"; exon_number "2";
chr20	StringTie	exon	43567068	43567117	1000	+	.	gene_id "MSTRG.112822"; transcript_id "MSTRG.112822.309"; exon_number "3";
chr20	StringTie	exon	43567665	43567722	1000	+	.	gene_id "MSTRG.112822"; transcript_id "MSTRG.112822.309"; exon_number "4";
chr20	StringTie	exon	43567916	43567999	1000	+	.	gene_id "MSTRG.112822"; transcript_id "MSTRG.112822.309"; exon_number "5";
chr20	StringTie	exon	43569385	43569516	1000	+	.	gene_id "MSTRG.112822"; transcript_id "MSTRG.112822.309"; exon_number "6";
chr20	StringTie	exon	43570617	43570729	1000	+	.	gene_id "MSTRG.112822"; transcript_id "MSTRG.112822.309"; exon_number "7";
chr20	StringTie	exon	43571024	43571060	1000	+	.	gene_id "MSTRG.112822"; transcript_id "MSTRG.112822.309"; exon_number "8";
chr20	StringTie	exon	43572051	43572137	1000	+	.	gene_id "MSTRG.112822"; transcript_id "MSTRG.112822.309"; exon_number "9";
chr20	StringTie	exon	43574909	43575004	1000	+	.	gene_id "MSTRG.112822"; transcript_id "MSTRG.112822.309"; exon_number "10";
chr20	StringTie	exon	43576224	43576379	1000	+	.	gene_id "MSTRG.112822"; transcript_id "MSTRG.112822.309"; exon_number "11";
chr20	StringTie	exon	43579972	43580061	1000	+	.	gene_id "MSTRG.112822"; transcript_id "MSTRG.112822.309"; exon_number "12";
chr20	StringTie	exon	43590847	43591029	1000	+	.	gene_id "MSTRG.112822"; transcript_id "MSTRG.112822.309"; exon_number "13";
chr20	StringTie	exon	43594693	43594817	1000	+	.	gene_id "MSTRG.112822"; transcript_id "MSTRG.112822.309"; exon_number "14";
chr20	StringTie	exon	43596435	43596522	1000	+	.	gene_id "MSTRG.112822"; transcript_id "MSTRG.112822.309"; exon_number "15";
chr20	StringTie	exon	43603760	43603889	1000	+	.	gene_id "MSTRG.112822"; transcript_id "MSTRG.112822.309"; exon_number "16";
chr20	StringTie	exon	43604183	43604258	1000	+	.	gene_id "MSTRG.112822"; transcript_id "MSTRG.112822.309"; exon_number "17";
chr20	StringTie	exon	43605002	43605073	1000	+	.	gene_id "MSTRG.112822"; transcript_id "MSTRG.112822.309"; exon_number "18";
chr20	StringTie	exon	43613850	43613976	1000	+	.	gene_id "MSTRG.112822"; transcript_id "MSTRG.112822.309"; exon_number "19";
chr20	StringTie	exon	43618241	43618353	1000	+	.	gene_id "MSTRG.112822"; transcript_id "MSTRG.112822.309"; exon_number "20";
chr20	StringTie	exon	43618940	43619026	1000	+	.	gene_id "MSTRG.112822"; transcript_id "MSTRG.112822.309"; exon_number "21";
chr20	StringTie	exon	43620857	43620925	1000	+	.	gene_id "MSTRG.112822"; transcript_id "MSTRG.112822.309"; exon_number "22";
chr20	StringTie	exon	43623891	43624045	1000	+	.	gene_id "MSTRG.112822"; transcript_id "MSTRG.112822.309"; exon_number "23";
chr20	StringTie	exon	43635926	43636013	1000	+	.	gene_id "MSTRG.112822"; transcript_id "MSTRG.112822.309"; exon_number "24";
chr20	StringTie	exon	43637145	43637253	1000	+	.	gene_id "MSTRG.112822"; transcript_id "MSTRG.112822.309"; exon_number "25";
chr20	StringTie	exon	43642479	43642624	1000	+	.	gene_id "MSTRG.112822"; transcript_id "MSTRG.112822.309"; exon_number "26";
chr20	StringTie	exon	43646936	43647227	1000	+	.	gene_id "MSTRG.112822"; transcript_id "MSTRG.112822.309"; exon_number "27";
chr20	StringTie	transcript	43507689	43557284	1000	+	.	gene_id "MSTRG.112822"; transcript_id "MSTRG.112822.31";
chr20	StringTie	exon	43507689	43507744	1000	+	.	gene_id "MSTRG.112822"; transcript_id "MSTRG.112822.31"; exon_number "1";
chr20	StringTie	exon	43513476	43513639	1000	+	.	gene_id "MSTRG.112822"; transcript_id "MSTRG.112822.31"; exon_number "2";
chr20	StringTie	exon	43513838	43514061	1000	+	.	gene_id "MSTRG.112822"; transcript_id "MSTRG.112822.31"; exon_number "3";
chr20	StringTie	exon	43514635	43514776	1000	+	.	gene_id "MSTRG.112822"; transcript_id "MSTRG.112822.31"; exon_number "4";
chr20	StringTie	exon	43515009	43515159	1000	+	.	gene_id "MSTRG.112822"; transcript_id "MSTRG.112822.31"; exon_number "5";
chr20	StringTie	exon	43515292	43515415	1000	+	.	gene_id "MSTRG.112822"; transcript_id "MSTRG.112822.31"; exon_number "6";
chr20	StringTie	exon	43516093	43516177	1000	+	.	gene_id "MSTRG.112822"; transcript_id "MSTRG.112822.31"; exon_number "7";
chr20	StringTie	exon	43528657	43528745	1000	+	.	gene_id "MSTRG.112822"; transcript_id "MSTRG.112822.31"; exon_number "8";
chr20	StringTie	exon	43529203	43529368	1000	+	.	gene_id "MSTRG.112822"; transcript_id "MSTRG.112822.31"; exon_number "9";
chr20	StringTie	exon	43530284	43530419	1000	+	.	gene_id "MSTRG.112822"; transcript_id "MSTRG.112822.31"; exon_number "10";
chr20	StringTie	exon	43532773	43532924	1000	+	.	gene_id "MSTRG.112822"; transcript_id "MSTRG.112822.31"; exon_number "11";
chr20	StringTie	exon	43533342	43533418	1000	+	.	gene_id "MSTRG.112822"; transcript_id "MSTRG.112822.31"; exon_number "12";
chr20	StringTie	exon	43534008	43534093	1000	+	.	gene_id "MSTRG.112822"; transcript_id "MSTRG.112822.31"; exon_number "13";
chr20	StringTie	exon	43534284	43534394	1000	+	.	gene_id "MSTRG.112822"; transcript_id "MSTRG.112822.31"; exon_number "14";
chr20	StringTie	exon	43534828	43534942	1000	+	.	gene_id "MSTRG.112822"; transcript_id "MSTRG.112822.31"; exon_number "15";
chr20	StringTie	exon	43535837	43535936	1000	+	.	gene_id "MSTRG.112822"; transcript_id "MSTRG.112822.31"; exon_number "16";
chr20	StringTie	exon	43536097	43536294	1000	+	.	gene_id "MSTRG.112822"; transcript_id "MSTRG.112822.31"; exon_number "17";
chr20	StringTie	exon	43536409	43536458	1000	+	.	gene_id "MSTRG.112822"; transcript_id "MSTRG.112822.31"; exon_number "18";
chr20	StringTie	exon	43540151	43540308	1000	+	.	gene_id "MSTRG.112822"; transcript_id "MSTRG.112822.31"; exon_number "19";
chr20	StringTie	exon	43540753	43540815	1000	+	.	gene_id "MSTRG.112822"; transcript_id "MSTRG.112822.31"; exon_number "20";
chr20	StringTie	exon	43548147	43557284	1000	+	.	gene_id "MSTRG.112822"; transcript_id "MSTRG.112822.31"; exon_number "21";
chr20	StringTie	transcript	43565228	43647299	1000	+	.	gene_id "MSTRG.112822"; transcript_id "MSTRG.112822.311";
chr20	StringTie	exon	43565228	43565286	1000	+	.	gene_id "MSTRG.112822"; transcript_id "MSTRG.112822.311"; exon_number "1";
chr20	StringTie	exon	43566473	43566531	1000	+	.	gene_id "MSTRG.112822"; transcript_id "MSTRG.112822.311"; exon_number "2";
chr20	StringTie	exon	43567068	43567117	1000	+	.	gene_id "MSTRG.112822"; transcript_id "MSTRG.112822.311"; exon_number "3";
chr20	StringTie	exon	43567665	43567722	1000	+	.	gene_id "MSTRG.112822"; transcript_id "MSTRG.112822.311"; exon_number "4";
chr20	StringTie	exon	43567916	43567999	1000	+	.	gene_id "MSTRG.112822"; transcript_id "MSTRG.112822.311"; exon_number "5";
chr20	StringTie	exon	43569388	43569516	1000	+	.	gene_id "MSTRG.112822"; transcript_id "MSTRG.112822.311"; exon_number "6";
chr20	StringTie	exon	43570617	43570729	1000	+	.	gene_id "MSTRG.112822"; transcript_id "MSTRG.112822.311"; exon_number "7";
chr20	StringTie	exon	43571024	43571060	1000	+	.	gene_id "MSTRG.112822"; transcript_id "MSTRG.112822.311"; exon_number "8";
chr20	StringTie	exon	43572051	43572137	1000	+	.	gene_id "MSTRG.112822"; transcript_id "MSTRG.112822.311"; exon_number "9";
chr20	StringTie	exon	43574909	43575004	1000	+	.	gene_id "MSTRG.112822"; transcript_id "MSTRG.112822.311"; exon_number "10";
chr20	StringTie	exon	43576224	43576379	1000	+	.	gene_id "MSTRG.112822"; transcript_id "MSTRG.112822.311"; exon_number "11";
chr20	StringTie	exon	43579972	43580061	1000	+	.	gene_id "MSTRG.112822"; transcript_id "MSTRG.112822.311"; exon_number "12";
chr20	StringTie	exon	43590847	43591029	1000	+	.	gene_id "MSTRG.112822"; transcript_id "MSTRG.112822.311"; exon_number "13";
chr20	StringTie	exon	43594693	43594817	1000	+	.	gene_id "MSTRG.112822"; transcript_id "MSTRG.112822.311"; exon_number "14";
chr20	StringTie	exon	43596435	43596522	1000	+	.	gene_id "MSTRG.112822"; transcript_id "MSTRG.112822.311"; exon_number "15";
chr20	StringTie	exon	43603760	43603889	1000	+	.	gene_id "MSTRG.112822"; transcript_id "MSTRG.112822.311"; exon_number "16";
chr20	StringTie	exon	43604183	43604258	1000	+	.	gene_id "MSTRG.112822"; transcript_id "MSTRG.112822.311"; exon_number "17";
chr20	StringTie	exon	43605002	43605073	1000	+	.	gene_id "MSTRG.112822"; transcript_id "MSTRG.112822.311"; exon_number "18";
chr20	StringTie	exon	43613850	43613976	1000	+	.	gene_id "MSTRG.112822"; transcript_id "MSTRG.112822.311"; exon_number "19";
chr20	StringTie	exon	43618940	43619026	1000	+	.	gene_id "MSTRG.112822"; transcript_id "MSTRG.112822.311"; exon_number "20";
chr20	StringTie	exon	43620857	43620925	1000	+	.	gene_id "MSTRG.112822"; transcript_id "MSTRG.112822.311"; exon_number "21";
chr20	StringTie	exon	43623891	43624045	1000	+	.	gene_id "MSTRG.112822"; transcript_id "MSTRG.112822.311"; exon_number "22";
chr20	StringTie	exon	43635926	43636013	1000	+	.	gene_id "MSTRG.112822"; transcript_id "MSTRG.112822.311"; exon_number "23";
chr20	StringTie	exon	43637145	43637253	1000	+	.	gene_id "MSTRG.112822"; transcript_id "MSTRG.112822.311"; exon_number "24";
chr20	StringTie	exon	43642479	43642624	1000	+	.	gene_id "MSTRG.112822"; transcript_id "MSTRG.112822.311"; exon_number "25";
chr20	StringTie	exon	43646936	43647299	1000	+	.	gene_id "MSTRG.112822"; transcript_id "MSTRG.112822.311"; exon_number "26";
chr20	StringTie	transcript	43565228	43647227	1000	+	.	gene_id "MSTRG.112822"; transcript_id "MSTRG.112822.312";
chr20	StringTie	exon	43565228	43565286	1000	+	.	gene_id "MSTRG.112822"; transcript_id "MSTRG.112822.312"; exon_number "1";
chr20	StringTie	exon	43566473	43566531	1000	+	.	gene_id "MSTRG.112822"; transcript_id "MSTRG.112822.312"; exon_number "2";
chr20	StringTie	exon	43567068	43567117	1000	+	.	gene_id "MSTRG.112822"; transcript_id "MSTRG.112822.312"; exon_number "3";
chr20	StringTie	exon	43567665	43567722	1000	+	.	gene_id "MSTRG.112822"; transcript_id "MSTRG.112822.312"; exon_number "4";
chr20	StringTie	exon	43567916	43567999	1000	+	.	gene_id "MSTRG.112822"; transcript_id "MSTRG.112822.312"; exon_number "5";
chr20	StringTie	exon	43569388	43569516	1000	+	.	gene_id "MSTRG.112822"; transcript_id "MSTRG.112822.312"; exon_number "6";
chr20	StringTie	exon	43570617	43570729	1000	+	.	gene_id "MSTRG.112822"; transcript_id "MSTRG.112822.312"; exon_number "7";
chr20	StringTie	exon	43571024	43571060	1000	+	.	gene_id "MSTRG.112822"; transcript_id "MSTRG.112822.312"; exon_number "8";
chr20	StringTie	exon	43572051	43572137	1000	+	.	gene_id "MSTRG.112822"; transcript_id "MSTRG.112822.312"; exon_number "9";
chr20	StringTie	exon	43574909	43575004	1000	+	.	gene_id "MSTRG.112822"; transcript_id "MSTRG.112822.312"; exon_number "10";
chr20	StringTie	exon	43576224	43576379	1000	+	.	gene_id "MSTRG.112822"; transcript_id "MSTRG.112822.312"; exon_number "11";
chr20	StringTie	exon	43579972	43580061	1000	+	.	gene_id "MSTRG.112822"; transcript_id "MSTRG.112822.312"; exon_number "12";
chr20	StringTie	exon	43589702	43589823	1000	+	.	gene_id "MSTRG.112822"; transcript_id "MSTRG.112822.312"; exon_number "13";
chr20	StringTie	exon	43590847	43591054	1000	+	.	gene_id "MSTRG.112822"; transcript_id "MSTRG.112822.312"; exon_number "14";
chr20	StringTie	exon	43594693	43594817	1000	+	.	gene_id "MSTRG.112822"; transcript_id "MSTRG.112822.312"; exon_number "15";
chr20	StringTie	exon	43596435	43596522	1000	+	.	gene_id "MSTRG.112822"; transcript_id "MSTRG.112822.312"; exon_number "16";
chr20	StringTie	exon	43603760	43603889	1000	+	.	gene_id "MSTRG.112822"; transcript_id "MSTRG.112822.312"; exon_number "17";
chr20	StringTie	exon	43604183	43604258	1000	+	.	gene_id "MSTRG.112822"; transcript_id "MSTRG.112822.312"; exon_number "18";
chr20	StringTie	exon	43605002	43605073	1000	+	.	gene_id "MSTRG.112822"; transcript_id "MSTRG.112822.312"; exon_number "19";
chr20	StringTie	exon	43613850	43613976	1000	+	.	gene_id "MSTRG.112822"; transcript_id "MSTRG.112822.312"; exon_number "20";
chr20	StringTie	exon	43618940	43619026	1000	+	.	gene_id "MSTRG.112822"; transcript_id "MSTRG.112822.312"; exon_number "21";
chr20	StringTie	exon	43620857	43620925	1000	+	.	gene_id "MSTRG.112822"; transcript_id "MSTRG.112822.312"; exon_number "22";
chr20	StringTie	exon	43623891	43624045	1000	+	.	gene_id "MSTRG.112822"; transcript_id "MSTRG.112822.312"; exon_number "23";
chr20	StringTie	exon	43635926	43636013	1000	+	.	gene_id "MSTRG.112822"; transcript_id "MSTRG.112822.312"; exon_number "24";
chr20	StringTie	exon	43637145	43637253	1000	+	.	gene_id "MSTRG.112822"; transcript_id "MSTRG.112822.312"; exon_number "25";
chr20	StringTie	exon	43642479	43642624	1000	+	.	gene_id "MSTRG.112822"; transcript_id "MSTRG.112822.312"; exon_number "26";
chr20	StringTie	exon	43646936	43647227	1000	+	.	gene_id "MSTRG.112822"; transcript_id "MSTRG.112822.312"; exon_number "27";
chr20	StringTie	transcript	43565228	43647251	1000	+	.	gene_id "MSTRG.112822"; transcript_id "MSTRG.112822.313";
chr20	StringTie	exon	43565228	43565286	1000	+	.	gene_id "MSTRG.112822"; transcript_id "MSTRG.112822.313"; exon_number "1";
chr20	StringTie	exon	43566473	43566531	1000	+	.	gene_id "MSTRG.112822"; transcript_id "MSTRG.112822.313"; exon_number "2";
chr20	StringTie	exon	43567068	43567117	1000	+	.	gene_id "MSTRG.112822"; transcript_id "MSTRG.112822.313"; exon_number "3";
chr20	StringTie	exon	43567665	43567722	1000	+	.	gene_id "MSTRG.112822"; transcript_id "MSTRG.112822.313"; exon_number "4";
chr20	StringTie	exon	43567916	43567999	1000	+	.	gene_id "MSTRG.112822"; transcript_id "MSTRG.112822.313"; exon_number "5";
chr20	StringTie	exon	43569388	43569516	1000	+	.	gene_id "MSTRG.112822"; transcript_id "MSTRG.112822.313"; exon_number "6";
chr20	StringTie	exon	43570617	43570729	1000	+	.	gene_id "MSTRG.112822"; transcript_id "MSTRG.112822.313"; exon_number "7";
chr20	StringTie	exon	43571024	43571060	1000	+	.	gene_id "MSTRG.112822"; transcript_id "MSTRG.112822.313"; exon_number "8";
chr20	StringTie	exon	43572051	43572137	1000	+	.	gene_id "MSTRG.112822"; transcript_id "MSTRG.112822.313"; exon_number "9";
chr20	StringTie	exon	43574909	43575004	1000	+	.	gene_id "MSTRG.112822"; transcript_id "MSTRG.112822.313"; exon_number "10";
chr20	StringTie	exon	43576224	43576379	1000	+	.	gene_id "MSTRG.112822"; transcript_id "MSTRG.112822.313"; exon_number "11";
chr20	StringTie	exon	43579972	43580061	1000	+	.	gene_id "MSTRG.112822"; transcript_id "MSTRG.112822.313"; exon_number "12";
chr20	StringTie	exon	43584856	43585051	1000	+	.	gene_id "MSTRG.112822"; transcript_id "MSTRG.112822.313"; exon_number "13";
chr20	StringTie	exon	43589702	43589823	1000	+	.	gene_id "MSTRG.112822"; transcript_id "MSTRG.112822.313"; exon_number "14";
chr20	StringTie	exon	43590847	43591054	1000	+	.	gene_id "MSTRG.112822"; transcript_id "MSTRG.112822.313"; exon_number "15";
chr20	StringTie	exon	43594693	43594817	1000	+	.	gene_id "MSTRG.112822"; transcript_id "MSTRG.112822.313"; exon_number "16";
chr20	StringTie	exon	43596435	43596522	1000	+	.	gene_id "MSTRG.112822"; transcript_id "MSTRG.112822.313"; exon_number "17";
chr20	StringTie	exon	43603760	43603889	1000	+	.	gene_id "MSTRG.112822"; transcript_id "MSTRG.112822.313"; exon_number "18";
chr20	StringTie	exon	43604183	43604258	1000	+	.	gene_id "MSTRG.112822"; transcript_id "MSTRG.112822.313"; exon_number "19";
chr20	StringTie	exon	43605002	43605073	1000	+	.	gene_id "MSTRG.112822"; transcript_id "MSTRG.112822.313"; exon_number "20";
chr20	StringTie	exon	43613850	43613976	1000	+	.	gene_id "MSTRG.112822"; transcript_id "MSTRG.112822.313"; exon_number "21";
chr20	StringTie	exon	43618940	43619026	1000	+	.	gene_id "MSTRG.112822"; transcript_id "MSTRG.112822.313"; exon_number "22";
chr20	StringTie	exon	43620857	43620925	1000	+	.	gene_id "MSTRG.112822"; transcript_id "MSTRG.112822.313"; exon_number "23";
chr20	StringTie	exon	43623891	43624045	1000	+	.	gene_id "MSTRG.112822"; transcript_id "MSTRG.112822.313"; exon_number "24";
chr20	StringTie	exon	43635926	43636013	1000	+	.	gene_id "MSTRG.112822"; transcript_id "MSTRG.112822.313"; exon_number "25";
chr20	StringTie	exon	43637145	43637253	1000	+	.	gene_id "MSTRG.112822"; transcript_id "MSTRG.112822.313"; exon_number "26";
chr20	StringTie	exon	43642479	43642624	1000	+	.	gene_id "MSTRG.112822"; transcript_id "MSTRG.112822.313"; exon_number "27";
chr20	StringTie	exon	43646936	43647251	1000	+	.	gene_id "MSTRG.112822"; transcript_id "MSTRG.112822.313"; exon_number "28";
chr20	StringTie	transcript	43566316	43654145	1000	+	.	gene_id "MSTRG.112822"; transcript_id "MSTRG.112822.316";
chr20	StringTie	exon	43566316	43566370	1000	+	.	gene_id "MSTRG.112822"; transcript_id "MSTRG.112822.316"; exon_number "1";
chr20	StringTie	exon	43566473	43566531	1000	+	.	gene_id "MSTRG.112822"; transcript_id "MSTRG.112822.316"; exon_number "2";
chr20	StringTie	exon	43567068	43567117	1000	+	.	gene_id "MSTRG.112822"; transcript_id "MSTRG.112822.316"; exon_number "3";
chr20	StringTie	exon	43567665	43567722	1000	+	.	gene_id "MSTRG.112822"; transcript_id "MSTRG.112822.316"; exon_number "4";
chr20	StringTie	exon	43567916	43567999	1000	+	.	gene_id "MSTRG.112822"; transcript_id "MSTRG.112822.316"; exon_number "5";
chr20	StringTie	exon	43569385	43569516	1000	+	.	gene_id "MSTRG.112822"; transcript_id "MSTRG.112822.316"; exon_number "6";
chr20	StringTie	exon	43570617	43570729	1000	+	.	gene_id "MSTRG.112822"; transcript_id "MSTRG.112822.316"; exon_number "7";
chr20	StringTie	exon	43571024	43571060	1000	+	.	gene_id "MSTRG.112822"; transcript_id "MSTRG.112822.316"; exon_number "8";
chr20	StringTie	exon	43572051	43572137	1000	+	.	gene_id "MSTRG.112822"; transcript_id "MSTRG.112822.316"; exon_number "9";
chr20	StringTie	exon	43574909	43575004	1000	+	.	gene_id "MSTRG.112822"; transcript_id "MSTRG.112822.316"; exon_number "10";
chr20	StringTie	exon	43576224	43576379	1000	+	.	gene_id "MSTRG.112822"; transcript_id "MSTRG.112822.316"; exon_number "11";
chr20	StringTie	exon	43579972	43580061	1000	+	.	gene_id "MSTRG.112822"; transcript_id "MSTRG.112822.316"; exon_number "12";
chr20	StringTie	exon	43584852	43585057	1000	+	.	gene_id "MSTRG.112822"; transcript_id "MSTRG.112822.316"; exon_number "13";
chr20	StringTie	exon	43589678	43589823	1000	+	.	gene_id "MSTRG.112822"; transcript_id "MSTRG.112822.316"; exon_number "14";
chr20	StringTie	exon	43590847	43591029	1000	+	.	gene_id "MSTRG.112822"; transcript_id "MSTRG.112822.316"; exon_number "15";
chr20	StringTie	exon	43594693	43594817	1000	+	.	gene_id "MSTRG.112822"; transcript_id "MSTRG.112822.316"; exon_number "16";
chr20	StringTie	exon	43596435	43596522	1000	+	.	gene_id "MSTRG.112822"; transcript_id "MSTRG.112822.316"; exon_number "17";
chr20	StringTie	exon	43603760	43603889	1000	+	.	gene_id "MSTRG.112822"; transcript_id "MSTRG.112822.316"; exon_number "18";
chr20	StringTie	exon	43604183	43604258	1000	+	.	gene_id "MSTRG.112822"; transcript_id "MSTRG.112822.316"; exon_number "19";
chr20	StringTie	exon	43605002	43605073	1000	+	.	gene_id "MSTRG.112822"; transcript_id "MSTRG.112822.316"; exon_number "20";
chr20	StringTie	exon	43613850	43613976	1000	+	.	gene_id "MSTRG.112822"; transcript_id "MSTRG.112822.316"; exon_number "21";
chr20	StringTie	exon	43618241	43618353	1000	+	.	gene_id "MSTRG.112822"; transcript_id "MSTRG.112822.316"; exon_number "22";
chr20	StringTie	exon	43618940	43619026	1000	+	.	gene_id "MSTRG.112822"; transcript_id "MSTRG.112822.316"; exon_number "23";
chr20	StringTie	exon	43620857	43620925	1000	+	.	gene_id "MSTRG.112822"; transcript_id "MSTRG.112822.316"; exon_number "24";
chr20	StringTie	exon	43623891	43624045	1000	+	.	gene_id "MSTRG.112822"; transcript_id "MSTRG.112822.316"; exon_number "25";
chr20	StringTie	exon	43635926	43636013	1000	+	.	gene_id "MSTRG.112822"; transcript_id "MSTRG.112822.316"; exon_number "26";
chr20	StringTie	exon	43637145	43637253	1000	+	.	gene_id "MSTRG.112822"; transcript_id "MSTRG.112822.316"; exon_number "27";
chr20	StringTie	exon	43642479	43642624	1000	+	.	gene_id "MSTRG.112822"; transcript_id "MSTRG.112822.316"; exon_number "28";
chr20	StringTie	exon	43646936	43647028	1000	+	.	gene_id "MSTRG.112822"; transcript_id "MSTRG.112822.316"; exon_number "29";
chr20	StringTie	exon	43654113	43654145	1000	+	.	gene_id "MSTRG.112822"; transcript_id "MSTRG.112822.316"; exon_number "30";
chr20	StringTie	transcript	43567604	43588200	1000	+	.	gene_id "MSTRG.112822"; transcript_id "MSTRG.112822.318";
chr20	StringTie	exon	43567604	43567722	1000	+	.	gene_id "MSTRG.112822"; transcript_id "MSTRG.112822.318"; exon_number "1";
chr20	StringTie	exon	43579972	43580061	1000	+	.	gene_id "MSTRG.112822"; transcript_id "MSTRG.112822.318"; exon_number "2";
chr20	StringTie	exon	43584852	43588200	1000	+	.	gene_id "MSTRG.112822"; transcript_id "MSTRG.112822.318"; exon_number "3";
chr20	StringTie	transcript	43507689	43551899	1000	+	.	gene_id "MSTRG.112822"; transcript_id "MSTRG.112822.32";
chr20	StringTie	exon	43507689	43507744	1000	+	.	gene_id "MSTRG.112822"; transcript_id "MSTRG.112822.32"; exon_number "1";
chr20	StringTie	exon	43513476	43513639	1000	+	.	gene_id "MSTRG.112822"; transcript_id "MSTRG.112822.32"; exon_number "2";
chr20	StringTie	exon	43513838	43514776	1000	+	.	gene_id "MSTRG.112822"; transcript_id "MSTRG.112822.32"; exon_number "3";
chr20	StringTie	exon	43515009	43515159	1000	+	.	gene_id "MSTRG.112822"; transcript_id "MSTRG.112822.32"; exon_number "4";
chr20	StringTie	exon	43515292	43515415	1000	+	.	gene_id "MSTRG.112822"; transcript_id "MSTRG.112822.32"; exon_number "5";
chr20	StringTie	exon	43516093	43516177	1000	+	.	gene_id "MSTRG.112822"; transcript_id "MSTRG.112822.32"; exon_number "6";
chr20	StringTie	exon	43528657	43528745	1000	+	.	gene_id "MSTRG.112822"; transcript_id "MSTRG.112822.32"; exon_number "7";
chr20	StringTie	exon	43529264	43529368	1000	+	.	gene_id "MSTRG.112822"; transcript_id "MSTRG.112822.32"; exon_number "8";
chr20	StringTie	exon	43530284	43530419	1000	+	.	gene_id "MSTRG.112822"; transcript_id "MSTRG.112822.32"; exon_number "9";
chr20	StringTie	exon	43530798	43530889	1000	+	.	gene_id "MSTRG.112822"; transcript_id "MSTRG.112822.32"; exon_number "10";
chr20	StringTie	exon	43532773	43532924	1000	+	.	gene_id "MSTRG.112822"; transcript_id "MSTRG.112822.32"; exon_number "11";
chr20	StringTie	exon	43533342	43533418	1000	+	.	gene_id "MSTRG.112822"; transcript_id "MSTRG.112822.32"; exon_number "12";
chr20	StringTie	exon	43534008	43534093	1000	+	.	gene_id "MSTRG.112822"; transcript_id "MSTRG.112822.32"; exon_number "13";
chr20	StringTie	exon	43534284	43534394	1000	+	.	gene_id "MSTRG.112822"; transcript_id "MSTRG.112822.32"; exon_number "14";
chr20	StringTie	exon	43534828	43534942	1000	+	.	gene_id "MSTRG.112822"; transcript_id "MSTRG.112822.32"; exon_number "15";
chr20	StringTie	exon	43535837	43535936	1000	+	.	gene_id "MSTRG.112822"; transcript_id "MSTRG.112822.32"; exon_number "16";
chr20	StringTie	exon	43536097	43536294	1000	+	.	gene_id "MSTRG.112822"; transcript_id "MSTRG.112822.32"; exon_number "17";
chr20	StringTie	exon	43536409	43536458	1000	+	.	gene_id "MSTRG.112822"; transcript_id "MSTRG.112822.32"; exon_number "18";
chr20	StringTie	exon	43540151	43540308	1000	+	.	gene_id "MSTRG.112822"; transcript_id "MSTRG.112822.32"; exon_number "19";
chr20	StringTie	exon	43540753	43540815	1000	+	.	gene_id "MSTRG.112822"; transcript_id "MSTRG.112822.32"; exon_number "20";
chr20	StringTie	exon	43548111	43551899	1000	+	.	gene_id "MSTRG.112822"; transcript_id "MSTRG.112822.32"; exon_number "21";
chr20	StringTie	transcript	43570625	43647292	1000	+	.	gene_id "MSTRG.112822"; transcript_id "MSTRG.112822.320";
chr20	StringTie	exon	43570625	43570729	1000	+	.	gene_id "MSTRG.112822"; transcript_id "MSTRG.112822.320"; exon_number "1";
chr20	StringTie	exon	43571024	43571060	1000	+	.	gene_id "MSTRG.112822"; transcript_id "MSTRG.112822.320"; exon_number "2";
chr20	StringTie	exon	43572051	43572137	1000	+	.	gene_id "MSTRG.112822"; transcript_id "MSTRG.112822.320"; exon_number "3";
chr20	StringTie	exon	43574909	43575004	1000	+	.	gene_id "MSTRG.112822"; transcript_id "MSTRG.112822.320"; exon_number "4";
chr20	StringTie	exon	43576224	43576379	1000	+	.	gene_id "MSTRG.112822"; transcript_id "MSTRG.112822.320"; exon_number "5";
chr20	StringTie	exon	43579972	43580061	1000	+	.	gene_id "MSTRG.112822"; transcript_id "MSTRG.112822.320"; exon_number "6";
chr20	StringTie	exon	43590847	43591054	1000	+	.	gene_id "MSTRG.112822"; transcript_id "MSTRG.112822.320"; exon_number "7";
chr20	StringTie	exon	43594693	43594817	1000	+	.	gene_id "MSTRG.112822"; transcript_id "MSTRG.112822.320"; exon_number "8";
chr20	StringTie	exon	43596435	43596522	1000	+	.	gene_id "MSTRG.112822"; transcript_id "MSTRG.112822.320"; exon_number "9";
chr20	StringTie	exon	43603760	43603889	1000	+	.	gene_id "MSTRG.112822"; transcript_id "MSTRG.112822.320"; exon_number "10";
chr20	StringTie	exon	43604183	43604258	1000	+	.	gene_id "MSTRG.112822"; transcript_id "MSTRG.112822.320"; exon_number "11";
chr20	StringTie	exon	43605002	43605073	1000	+	.	gene_id "MSTRG.112822"; transcript_id "MSTRG.112822.320"; exon_number "12";
chr20	StringTie	exon	43613850	43613976	1000	+	.	gene_id "MSTRG.112822"; transcript_id "MSTRG.112822.320"; exon_number "13";
chr20	StringTie	exon	43618241	43618353	1000	+	.	gene_id "MSTRG.112822"; transcript_id "MSTRG.112822.320"; exon_number "14";
chr20	StringTie	exon	43618940	43619026	1000	+	.	gene_id "MSTRG.112822"; transcript_id "MSTRG.112822.320"; exon_number "15";
chr20	StringTie	exon	43620857	43620925	1000	+	.	gene_id "MSTRG.112822"; transcript_id "MSTRG.112822.320"; exon_number "16";
chr20	StringTie	exon	43623891	43624045	1000	+	.	gene_id "MSTRG.112822"; transcript_id "MSTRG.112822.320"; exon_number "17";
chr20	StringTie	exon	43635926	43636013	1000	+	.	gene_id "MSTRG.112822"; transcript_id "MSTRG.112822.320"; exon_number "18";
chr20	StringTie	exon	43637145	43637253	1000	+	.	gene_id "MSTRG.112822"; transcript_id "MSTRG.112822.320"; exon_number "19";
chr20	StringTie	exon	43642479	43642624	1000	+	.	gene_id "MSTRG.112822"; transcript_id "MSTRG.112822.320"; exon_number "20";
chr20	StringTie	exon	43646936	43647292	1000	+	.	gene_id "MSTRG.112822"; transcript_id "MSTRG.112822.320"; exon_number "21";
chr20	StringTie	transcript	43572067	43587596	1000	+	.	gene_id "MSTRG.112822"; transcript_id "MSTRG.112822.321";
chr20	StringTie	exon	43572067	43572137	1000	+	.	gene_id "MSTRG.112822"; transcript_id "MSTRG.112822.321"; exon_number "1";
chr20	StringTie	exon	43574909	43575004	1000	+	.	gene_id "MSTRG.112822"; transcript_id "MSTRG.112822.321"; exon_number "2";
chr20	StringTie	exon	43576224	43576379	1000	+	.	gene_id "MSTRG.112822"; transcript_id "MSTRG.112822.321"; exon_number "3";
chr20	StringTie	exon	43584852	43587596	1000	+	.	gene_id "MSTRG.112822"; transcript_id "MSTRG.112822.321"; exon_number "4";
chr20	StringTie	transcript	43572110	43585650	1000	+	.	gene_id "MSTRG.112822"; transcript_id "MSTRG.112822.322";
chr20	StringTie	exon	43572110	43572137	1000	+	.	gene_id "MSTRG.112822"; transcript_id "MSTRG.112822.322"; exon_number "1";
chr20	StringTie	exon	43574909	43575004	1000	+	.	gene_id "MSTRG.112822"; transcript_id "MSTRG.112822.322"; exon_number "2";
chr20	StringTie	exon	43579972	43580061	1000	+	.	gene_id "MSTRG.112822"; transcript_id "MSTRG.112822.322"; exon_number "3";
chr20	StringTie	exon	43584852	43585650	1000	+	.	gene_id "MSTRG.112822"; transcript_id "MSTRG.112822.322"; exon_number "4";
chr20	StringTie	transcript	43579983	43647227	1000	+	.	gene_id "MSTRG.112822"; transcript_id "MSTRG.112822.323";
chr20	StringTie	exon	43579983	43580061	1000	+	.	gene_id "MSTRG.112822"; transcript_id "MSTRG.112822.323"; exon_number "1";
chr20	StringTie	exon	43594693	43594817	1000	+	.	gene_id "MSTRG.112822"; transcript_id "MSTRG.112822.323"; exon_number "2";
chr20	StringTie	exon	43596435	43596522	1000	+	.	gene_id "MSTRG.112822"; transcript_id "MSTRG.112822.323"; exon_number "3";
chr20	StringTie	exon	43603760	43603889	1000	+	.	gene_id "MSTRG.112822"; transcript_id "MSTRG.112822.323"; exon_number "4";
chr20	StringTie	exon	43604183	43604258	1000	+	.	gene_id "MSTRG.112822"; transcript_id "MSTRG.112822.323"; exon_number "5";
chr20	StringTie	exon	43605002	43605073	1000	+	.	gene_id "MSTRG.112822"; transcript_id "MSTRG.112822.323"; exon_number "6";
chr20	StringTie	exon	43613850	43613976	1000	+	.	gene_id "MSTRG.112822"; transcript_id "MSTRG.112822.323"; exon_number "7";
chr20	StringTie	exon	43618940	43619026	1000	+	.	gene_id "MSTRG.112822"; transcript_id "MSTRG.112822.323"; exon_number "8";
chr20	StringTie	exon	43620857	43620925	1000	+	.	gene_id "MSTRG.112822"; transcript_id "MSTRG.112822.323"; exon_number "9";
chr20	StringTie	exon	43623891	43624045	1000	+	.	gene_id "MSTRG.112822"; transcript_id "MSTRG.112822.323"; exon_number "10";
chr20	StringTie	exon	43635926	43636013	1000	+	.	gene_id "MSTRG.112822"; transcript_id "MSTRG.112822.323"; exon_number "11";
chr20	StringTie	exon	43637145	43637253	1000	+	.	gene_id "MSTRG.112822"; transcript_id "MSTRG.112822.323"; exon_number "12";
chr20	StringTie	exon	43642479	43642624	1000	+	.	gene_id "MSTRG.112822"; transcript_id "MSTRG.112822.323"; exon_number "13";
chr20	StringTie	exon	43646936	43647227	1000	+	.	gene_id "MSTRG.112822"; transcript_id "MSTRG.112822.323"; exon_number "14";
chr20	StringTie	transcript	43589115	43647334	1000	+	.	gene_id "MSTRG.112822"; transcript_id "MSTRG.112822.324";
chr20	StringTie	exon	43589115	43589823	1000	+	.	gene_id "MSTRG.112822"; transcript_id "MSTRG.112822.324"; exon_number "1";
chr20	StringTie	exon	43590847	43591029	1000	+	.	gene_id "MSTRG.112822"; transcript_id "MSTRG.112822.324"; exon_number "2";
chr20	StringTie	exon	43594693	43594817	1000	+	.	gene_id "MSTRG.112822"; transcript_id "MSTRG.112822.324"; exon_number "3";
chr20	StringTie	exon	43596435	43596522	1000	+	.	gene_id "MSTRG.112822"; transcript_id "MSTRG.112822.324"; exon_number "4";
chr20	StringTie	exon	43603760	43603889	1000	+	.	gene_id "MSTRG.112822"; transcript_id "MSTRG.112822.324"; exon_number "5";
chr20	StringTie	exon	43604183	43604258	1000	+	.	gene_id "MSTRG.112822"; transcript_id "MSTRG.112822.324"; exon_number "6";
chr20	StringTie	exon	43613850	43613976	1000	+	.	gene_id "MSTRG.112822"; transcript_id "MSTRG.112822.324"; exon_number "7";
chr20	StringTie	exon	43618241	43618353	1000	+	.	gene_id "MSTRG.112822"; transcript_id "MSTRG.112822.324"; exon_number "8";
chr20	StringTie	exon	43618940	43619026	1000	+	.	gene_id "MSTRG.112822"; transcript_id "MSTRG.112822.324"; exon_number "9";
chr20	StringTie	exon	43620857	43620925	1000	+	.	gene_id "MSTRG.112822"; transcript_id "MSTRG.112822.324"; exon_number "10";
chr20	StringTie	exon	43623891	43624045	1000	+	.	gene_id "MSTRG.112822"; transcript_id "MSTRG.112822.324"; exon_number "11";
chr20	StringTie	exon	43635926	43636013	1000	+	.	gene_id "MSTRG.112822"; transcript_id "MSTRG.112822.324"; exon_number "12";
chr20	StringTie	exon	43637145	43637253	1000	+	.	gene_id "MSTRG.112822"; transcript_id "MSTRG.112822.324"; exon_number "13";
chr20	StringTie	exon	43642479	43642624	1000	+	.	gene_id "MSTRG.112822"; transcript_id "MSTRG.112822.324"; exon_number "14";
chr20	StringTie	exon	43646936	43647334	1000	+	.	gene_id "MSTRG.112822"; transcript_id "MSTRG.112822.324"; exon_number "15";
chr20	StringTie	transcript	43589401	43654161	1000	+	.	gene_id "MSTRG.112822"; transcript_id "MSTRG.112822.325";
chr20	StringTie	exon	43589401	43589823	1000	+	.	gene_id "MSTRG.112822"; transcript_id "MSTRG.112822.325"; exon_number "1";
chr20	StringTie	exon	43590847	43591029	1000	+	.	gene_id "MSTRG.112822"; transcript_id "MSTRG.112822.325"; exon_number "2";
chr20	StringTie	exon	43594693	43594817	1000	+	.	gene_id "MSTRG.112822"; transcript_id "MSTRG.112822.325"; exon_number "3";
chr20	StringTie	exon	43596435	43596522	1000	+	.	gene_id "MSTRG.112822"; transcript_id "MSTRG.112822.325"; exon_number "4";
chr20	StringTie	exon	43603760	43603889	1000	+	.	gene_id "MSTRG.112822"; transcript_id "MSTRG.112822.325"; exon_number "5";
chr20	StringTie	exon	43604183	43604258	1000	+	.	gene_id "MSTRG.112822"; transcript_id "MSTRG.112822.325"; exon_number "6";
chr20	StringTie	exon	43605002	43605216	1000	+	.	gene_id "MSTRG.112822"; transcript_id "MSTRG.112822.325"; exon_number "7";
chr20	StringTie	exon	43613850	43613976	1000	+	.	gene_id "MSTRG.112822"; transcript_id "MSTRG.112822.325"; exon_number "8";
chr20	StringTie	exon	43618241	43618353	1000	+	.	gene_id "MSTRG.112822"; transcript_id "MSTRG.112822.325"; exon_number "9";
chr20	StringTie	exon	43618940	43619026	1000	+	.	gene_id "MSTRG.112822"; transcript_id "MSTRG.112822.325"; exon_number "10";
chr20	StringTie	exon	43620857	43620925	1000	+	.	gene_id "MSTRG.112822"; transcript_id "MSTRG.112822.325"; exon_number "11";
chr20	StringTie	exon	43623891	43624045	1000	+	.	gene_id "MSTRG.112822"; transcript_id "MSTRG.112822.325"; exon_number "12";
chr20	StringTie	exon	43635926	43636013	1000	+	.	gene_id "MSTRG.112822"; transcript_id "MSTRG.112822.325"; exon_number "13";
chr20	StringTie	exon	43637145	43637253	1000	+	.	gene_id "MSTRG.112822"; transcript_id "MSTRG.112822.325"; exon_number "14";
chr20	StringTie	exon	43642479	43642624	1000	+	.	gene_id "MSTRG.112822"; transcript_id "MSTRG.112822.325"; exon_number "15";
chr20	StringTie	exon	43646936	43647421	1000	+	.	gene_id "MSTRG.112822"; transcript_id "MSTRG.112822.325"; exon_number "16";
chr20	StringTie	exon	43654113	43654161	1000	+	.	gene_id "MSTRG.112822"; transcript_id "MSTRG.112822.325"; exon_number "17";
chr20	StringTie	transcript	43589482	43647386	1000	+	.	gene_id "MSTRG.112822"; transcript_id "MSTRG.112822.326";
chr20	StringTie	exon	43589482	43589823	1000	+	.	gene_id "MSTRG.112822"; transcript_id "MSTRG.112822.326"; exon_number "1";
chr20	StringTie	exon	43590847	43591054	1000	+	.	gene_id "MSTRG.112822"; transcript_id "MSTRG.112822.326"; exon_number "2";
chr20	StringTie	exon	43594693	43594817	1000	+	.	gene_id "MSTRG.112822"; transcript_id "MSTRG.112822.326"; exon_number "3";
chr20	StringTie	exon	43596435	43596522	1000	+	.	gene_id "MSTRG.112822"; transcript_id "MSTRG.112822.326"; exon_number "4";
chr20	StringTie	exon	43603760	43603889	1000	+	.	gene_id "MSTRG.112822"; transcript_id "MSTRG.112822.326"; exon_number "5";
chr20	StringTie	exon	43604183	43604258	1000	+	.	gene_id "MSTRG.112822"; transcript_id "MSTRG.112822.326"; exon_number "6";
chr20	StringTie	exon	43613850	43613976	1000	+	.	gene_id "MSTRG.112822"; transcript_id "MSTRG.112822.326"; exon_number "7";
chr20	StringTie	exon	43618241	43618353	1000	+	.	gene_id "MSTRG.112822"; transcript_id "MSTRG.112822.326"; exon_number "8";
chr20	StringTie	exon	43618940	43619026	1000	+	.	gene_id "MSTRG.112822"; transcript_id "MSTRG.112822.326"; exon_number "9";
chr20	StringTie	exon	43620857	43620925	1000	+	.	gene_id "MSTRG.112822"; transcript_id "MSTRG.112822.326"; exon_number "10";
chr20	StringTie	exon	43623891	43624045	1000	+	.	gene_id "MSTRG.112822"; transcript_id "MSTRG.112822.326"; exon_number "11";
chr20	StringTie	exon	43635926	43636013	1000	+	.	gene_id "MSTRG.112822"; transcript_id "MSTRG.112822.326"; exon_number "12";
chr20	StringTie	exon	43637145	43637253	1000	+	.	gene_id "MSTRG.112822"; transcript_id "MSTRG.112822.326"; exon_number "13";
chr20	StringTie	exon	43642479	43642624	1000	+	.	gene_id "MSTRG.112822"; transcript_id "MSTRG.112822.326"; exon_number "14";
chr20	StringTie	exon	43646936	43647386	1000	+	.	gene_id "MSTRG.112822"; transcript_id "MSTRG.112822.326"; exon_number "15";
chr20	StringTie	transcript	43589492	43647336	1000	+	.	gene_id "MSTRG.112822"; transcript_id "MSTRG.112822.327";
chr20	StringTie	exon	43589492	43589823	1000	+	.	gene_id "MSTRG.112822"; transcript_id "MSTRG.112822.327"; exon_number "1";
chr20	StringTie	exon	43590847	43591054	1000	+	.	gene_id "MSTRG.112822"; transcript_id "MSTRG.112822.327"; exon_number "2";
chr20	StringTie	exon	43594693	43594817	1000	+	.	gene_id "MSTRG.112822"; transcript_id "MSTRG.112822.327"; exon_number "3";
chr20	StringTie	exon	43596435	43596522	1000	+	.	gene_id "MSTRG.112822"; transcript_id "MSTRG.112822.327"; exon_number "4";
chr20	StringTie	exon	43603760	43603889	1000	+	.	gene_id "MSTRG.112822"; transcript_id "MSTRG.112822.327"; exon_number "5";
chr20	StringTie	exon	43604183	43604258	1000	+	.	gene_id "MSTRG.112822"; transcript_id "MSTRG.112822.327"; exon_number "6";
chr20	StringTie	exon	43605002	43605216	1000	+	.	gene_id "MSTRG.112822"; transcript_id "MSTRG.112822.327"; exon_number "7";
chr20	StringTie	exon	43613850	43613976	1000	+	.	gene_id "MSTRG.112822"; transcript_id "MSTRG.112822.327"; exon_number "8";
chr20	StringTie	exon	43618940	43619026	1000	+	.	gene_id "MSTRG.112822"; transcript_id "MSTRG.112822.327"; exon_number "9";
chr20	StringTie	exon	43620857	43620925	1000	+	.	gene_id "MSTRG.112822"; transcript_id "MSTRG.112822.327"; exon_number "10";
chr20	StringTie	exon	43623891	43624045	1000	+	.	gene_id "MSTRG.112822"; transcript_id "MSTRG.112822.327"; exon_number "11";
chr20	StringTie	exon	43635926	43636013	1000	+	.	gene_id "MSTRG.112822"; transcript_id "MSTRG.112822.327"; exon_number "12";
chr20	StringTie	exon	43637145	43637253	1000	+	.	gene_id "MSTRG.112822"; transcript_id "MSTRG.112822.327"; exon_number "13";
chr20	StringTie	exon	43642479	43642624	1000	+	.	gene_id "MSTRG.112822"; transcript_id "MSTRG.112822.327"; exon_number "14";
chr20	StringTie	exon	43646936	43647336	1000	+	.	gene_id "MSTRG.112822"; transcript_id "MSTRG.112822.327"; exon_number "15";
chr20	StringTie	transcript	43589523	43647299	1000	+	.	gene_id "MSTRG.112822"; transcript_id "MSTRG.112822.328";
chr20	StringTie	exon	43589523	43589823	1000	+	.	gene_id "MSTRG.112822"; transcript_id "MSTRG.112822.328"; exon_number "1";
chr20	StringTie	exon	43590847	43591029	1000	+	.	gene_id "MSTRG.112822"; transcript_id "MSTRG.112822.328"; exon_number "2";
chr20	StringTie	exon	43594693	43594817	1000	+	.	gene_id "MSTRG.112822"; transcript_id "MSTRG.112822.328"; exon_number "3";
chr20	StringTie	exon	43596435	43596522	1000	+	.	gene_id "MSTRG.112822"; transcript_id "MSTRG.112822.328"; exon_number "4";
chr20	StringTie	exon	43603760	43603889	1000	+	.	gene_id "MSTRG.112822"; transcript_id "MSTRG.112822.328"; exon_number "5";
chr20	StringTie	exon	43604183	43604258	1000	+	.	gene_id "MSTRG.112822"; transcript_id "MSTRG.112822.328"; exon_number "6";
chr20	StringTie	exon	43605002	43605216	1000	+	.	gene_id "MSTRG.112822"; transcript_id "MSTRG.112822.328"; exon_number "7";
chr20	StringTie	exon	43613850	43613976	1000	+	.	gene_id "MSTRG.112822"; transcript_id "MSTRG.112822.328"; exon_number "8";
chr20	StringTie	exon	43618940	43619026	1000	+	.	gene_id "MSTRG.112822"; transcript_id "MSTRG.112822.328"; exon_number "9";
chr20	StringTie	exon	43620857	43620925	1000	+	.	gene_id "MSTRG.112822"; transcript_id "MSTRG.112822.328"; exon_number "10";
chr20	StringTie	exon	43623891	43624045	1000	+	.	gene_id "MSTRG.112822"; transcript_id "MSTRG.112822.328"; exon_number "11";
chr20	StringTie	exon	43635926	43636013	1000	+	.	gene_id "MSTRG.112822"; transcript_id "MSTRG.112822.328"; exon_number "12";
chr20	StringTie	exon	43637145	43637253	1000	+	.	gene_id "MSTRG.112822"; transcript_id "MSTRG.112822.328"; exon_number "13";
chr20	StringTie	exon	43642479	43642624	1000	+	.	gene_id "MSTRG.112822"; transcript_id "MSTRG.112822.328"; exon_number "14";
chr20	StringTie	exon	43646936	43647299	1000	+	.	gene_id "MSTRG.112822"; transcript_id "MSTRG.112822.328"; exon_number "15";
chr20	StringTie	transcript	43589603	43647282	1000	+	.	gene_id "MSTRG.112822"; transcript_id "MSTRG.112822.329";
chr20	StringTie	exon	43589603	43589823	1000	+	.	gene_id "MSTRG.112822"; transcript_id "MSTRG.112822.329"; exon_number "1";
chr20	StringTie	exon	43590847	43591054	1000	+	.	gene_id "MSTRG.112822"; transcript_id "MSTRG.112822.329"; exon_number "2";
chr20	StringTie	exon	43594693	43594817	1000	+	.	gene_id "MSTRG.112822"; transcript_id "MSTRG.112822.329"; exon_number "3";
chr20	StringTie	exon	43596435	43596522	1000	+	.	gene_id "MSTRG.112822"; transcript_id "MSTRG.112822.329"; exon_number "4";
chr20	StringTie	exon	43603760	43603889	1000	+	.	gene_id "MSTRG.112822"; transcript_id "MSTRG.112822.329"; exon_number "5";
chr20	StringTie	exon	43604183	43604258	1000	+	.	gene_id "MSTRG.112822"; transcript_id "MSTRG.112822.329"; exon_number "6";
chr20	StringTie	exon	43605002	43605073	1000	+	.	gene_id "MSTRG.112822"; transcript_id "MSTRG.112822.329"; exon_number "7";
chr20	StringTie	exon	43613850	43613976	1000	+	.	gene_id "MSTRG.112822"; transcript_id "MSTRG.112822.329"; exon_number "8";
chr20	StringTie	exon	43618241	43618353	1000	+	.	gene_id "MSTRG.112822"; transcript_id "MSTRG.112822.329"; exon_number "9";
chr20	StringTie	exon	43618940	43619025	1000	+	.	gene_id "MSTRG.112822"; transcript_id "MSTRG.112822.329"; exon_number "10";
chr20	StringTie	exon	43620857	43620925	1000	+	.	gene_id "MSTRG.112822"; transcript_id "MSTRG.112822.329"; exon_number "11";
chr20	StringTie	exon	43623891	43624045	1000	+	.	gene_id "MSTRG.112822"; transcript_id "MSTRG.112822.329"; exon_number "12";
chr20	StringTie	exon	43635926	43636013	1000	+	.	gene_id "MSTRG.112822"; transcript_id "MSTRG.112822.329"; exon_number "13";
chr20	StringTie	exon	43637145	43637253	1000	+	.	gene_id "MSTRG.112822"; transcript_id "MSTRG.112822.329"; exon_number "14";
chr20	StringTie	exon	43642479	43642624	1000	+	.	gene_id "MSTRG.112822"; transcript_id "MSTRG.112822.329"; exon_number "15";
chr20	StringTie	exon	43646936	43647282	1000	+	.	gene_id "MSTRG.112822"; transcript_id "MSTRG.112822.329"; exon_number "16";
chr20	StringTie	transcript	43507689	43547129	1000	+	.	gene_id "MSTRG.112822"; transcript_id "MSTRG.112822.33";
chr20	StringTie	exon	43507689	43507744	1000	+	.	gene_id "MSTRG.112822"; transcript_id "MSTRG.112822.33"; exon_number "1";
chr20	StringTie	exon	43513476	43513639	1000	+	.	gene_id "MSTRG.112822"; transcript_id "MSTRG.112822.33"; exon_number "2";
chr20	StringTie	exon	43513838	43514776	1000	+	.	gene_id "MSTRG.112822"; transcript_id "MSTRG.112822.33"; exon_number "3";
chr20	StringTie	exon	43515009	43515159	1000	+	.	gene_id "MSTRG.112822"; transcript_id "MSTRG.112822.33"; exon_number "4";
chr20	StringTie	exon	43515292	43515415	1000	+	.	gene_id "MSTRG.112822"; transcript_id "MSTRG.112822.33"; exon_number "5";
chr20	StringTie	exon	43516093	43516177	1000	+	.	gene_id "MSTRG.112822"; transcript_id "MSTRG.112822.33"; exon_number "6";
chr20	StringTie	exon	43528657	43528745	1000	+	.	gene_id "MSTRG.112822"; transcript_id "MSTRG.112822.33"; exon_number "7";
chr20	StringTie	exon	43529264	43529368	1000	+	.	gene_id "MSTRG.112822"; transcript_id "MSTRG.112822.33"; exon_number "8";
chr20	StringTie	exon	43530284	43530419	1000	+	.	gene_id "MSTRG.112822"; transcript_id "MSTRG.112822.33"; exon_number "9";
chr20	StringTie	exon	43532773	43532924	1000	+	.	gene_id "MSTRG.112822"; transcript_id "MSTRG.112822.33"; exon_number "10";
chr20	StringTie	exon	43533342	43533418	1000	+	.	gene_id "MSTRG.112822"; transcript_id "MSTRG.112822.33"; exon_number "11";
chr20	StringTie	exon	43534008	43534093	1000	+	.	gene_id "MSTRG.112822"; transcript_id "MSTRG.112822.33"; exon_number "12";
chr20	StringTie	exon	43534284	43534394	1000	+	.	gene_id "MSTRG.112822"; transcript_id "MSTRG.112822.33"; exon_number "13";
chr20	StringTie	exon	43534828	43534942	1000	+	.	gene_id "MSTRG.112822"; transcript_id "MSTRG.112822.33"; exon_number "14";
chr20	StringTie	exon	43535837	43535936	1000	+	.	gene_id "MSTRG.112822"; transcript_id "MSTRG.112822.33"; exon_number "15";
chr20	StringTie	exon	43536097	43536294	1000	+	.	gene_id "MSTRG.112822"; transcript_id "MSTRG.112822.33"; exon_number "16";
chr20	StringTie	exon	43536409	43536458	1000	+	.	gene_id "MSTRG.112822"; transcript_id "MSTRG.112822.33"; exon_number "17";
chr20	StringTie	exon	43540151	43540308	1000	+	.	gene_id "MSTRG.112822"; transcript_id "MSTRG.112822.33"; exon_number "18";
chr20	StringTie	exon	43540753	43540815	1000	+	.	gene_id "MSTRG.112822"; transcript_id "MSTRG.112822.33"; exon_number "19";
chr20	StringTie	exon	43540934	43547129	1000	+	.	gene_id "MSTRG.112822"; transcript_id "MSTRG.112822.33"; exon_number "20";
chr20	StringTie	transcript	43589643	43647305	1000	+	.	gene_id "MSTRG.112822"; transcript_id "MSTRG.112822.330";
chr20	StringTie	exon	43589643	43589823	1000	+	.	gene_id "MSTRG.112822"; transcript_id "MSTRG.112822.330"; exon_number "1";
chr20	StringTie	exon	43590847	43591054	1000	+	.	gene_id "MSTRG.112822"; transcript_id "MSTRG.112822.330"; exon_number "2";
chr20	StringTie	exon	43594693	43594817	1000	+	.	gene_id "MSTRG.112822"; transcript_id "MSTRG.112822.330"; exon_number "3";
chr20	StringTie	exon	43596435	43596522	1000	+	.	gene_id "MSTRG.112822"; transcript_id "MSTRG.112822.330"; exon_number "4";
chr20	StringTie	exon	43603760	43603889	1000	+	.	gene_id "MSTRG.112822"; transcript_id "MSTRG.112822.330"; exon_number "5";
chr20	StringTie	exon	43604183	43604258	1000	+	.	gene_id "MSTRG.112822"; transcript_id "MSTRG.112822.330"; exon_number "6";
chr20	StringTie	exon	43613850	43613976	1000	+	.	gene_id "MSTRG.112822"; transcript_id "MSTRG.112822.330"; exon_number "7";
chr20	StringTie	exon	43618940	43619026	1000	+	.	gene_id "MSTRG.112822"; transcript_id "MSTRG.112822.330"; exon_number "8";
chr20	StringTie	exon	43620857	43620925	1000	+	.	gene_id "MSTRG.112822"; transcript_id "MSTRG.112822.330"; exon_number "9";
chr20	StringTie	exon	43623891	43624045	1000	+	.	gene_id "MSTRG.112822"; transcript_id "MSTRG.112822.330"; exon_number "10";
chr20	StringTie	exon	43635926	43636013	1000	+	.	gene_id "MSTRG.112822"; transcript_id "MSTRG.112822.330"; exon_number "11";
chr20	StringTie	exon	43637145	43637253	1000	+	.	gene_id "MSTRG.112822"; transcript_id "MSTRG.112822.330"; exon_number "12";
chr20	StringTie	exon	43642479	43642624	1000	+	.	gene_id "MSTRG.112822"; transcript_id "MSTRG.112822.330"; exon_number "13";
chr20	StringTie	exon	43646936	43647305	1000	+	.	gene_id "MSTRG.112822"; transcript_id "MSTRG.112822.330"; exon_number "14";
chr20	StringTie	transcript	43589643	43647246	1000	+	.	gene_id "MSTRG.112822"; transcript_id "MSTRG.112822.331";
chr20	StringTie	exon	43589643	43589823	1000	+	.	gene_id "MSTRG.112822"; transcript_id "MSTRG.112822.331"; exon_number "1";
chr20	StringTie	exon	43590847	43591054	1000	+	.	gene_id "MSTRG.112822"; transcript_id "MSTRG.112822.331"; exon_number "2";
chr20	StringTie	exon	43594693	43594817	1000	+	.	gene_id "MSTRG.112822"; transcript_id "MSTRG.112822.331"; exon_number "3";
chr20	StringTie	exon	43596435	43596522	1000	+	.	gene_id "MSTRG.112822"; transcript_id "MSTRG.112822.331"; exon_number "4";
chr20	StringTie	exon	43603760	43603889	1000	+	.	gene_id "MSTRG.112822"; transcript_id "MSTRG.112822.331"; exon_number "5";
chr20	StringTie	exon	43604183	43604258	1000	+	.	gene_id "MSTRG.112822"; transcript_id "MSTRG.112822.331"; exon_number "6";
chr20	StringTie	exon	43613850	43613976	1000	+	.	gene_id "MSTRG.112822"; transcript_id "MSTRG.112822.331"; exon_number "7";
chr20	StringTie	exon	43617788	43617886	1000	+	.	gene_id "MSTRG.112822"; transcript_id "MSTRG.112822.331"; exon_number "8";
chr20	StringTie	exon	43618241	43618353	1000	+	.	gene_id "MSTRG.112822"; transcript_id "MSTRG.112822.331"; exon_number "9";
chr20	StringTie	exon	43618940	43619026	1000	+	.	gene_id "MSTRG.112822"; transcript_id "MSTRG.112822.331"; exon_number "10";
chr20	StringTie	exon	43620857	43620925	1000	+	.	gene_id "MSTRG.112822"; transcript_id "MSTRG.112822.331"; exon_number "11";
chr20	StringTie	exon	43623891	43624045	1000	+	.	gene_id "MSTRG.112822"; transcript_id "MSTRG.112822.331"; exon_number "12";
chr20	StringTie	exon	43635926	43636013	1000	+	.	gene_id "MSTRG.112822"; transcript_id "MSTRG.112822.331"; exon_number "13";
chr20	StringTie	exon	43637145	43637253	1000	+	.	gene_id "MSTRG.112822"; transcript_id "MSTRG.112822.331"; exon_number "14";
chr20	StringTie	exon	43642479	43642624	1000	+	.	gene_id "MSTRG.112822"; transcript_id "MSTRG.112822.331"; exon_number "15";
chr20	StringTie	exon	43646936	43647246	1000	+	.	gene_id "MSTRG.112822"; transcript_id "MSTRG.112822.331"; exon_number "16";
chr20	StringTie	transcript	43589801	43647332	1000	+	.	gene_id "MSTRG.112822"; transcript_id "MSTRG.112822.332";
chr20	StringTie	exon	43589801	43589823	1000	+	.	gene_id "MSTRG.112822"; transcript_id "MSTRG.112822.332"; exon_number "1";
chr20	StringTie	exon	43590847	43591029	1000	+	.	gene_id "MSTRG.112822"; transcript_id "MSTRG.112822.332"; exon_number "2";
chr20	StringTie	exon	43594693	43594817	1000	+	.	gene_id "MSTRG.112822"; transcript_id "MSTRG.112822.332"; exon_number "3";
chr20	StringTie	exon	43596435	43596522	1000	+	.	gene_id "MSTRG.112822"; transcript_id "MSTRG.112822.332"; exon_number "4";
chr20	StringTie	exon	43603760	43603889	1000	+	.	gene_id "MSTRG.112822"; transcript_id "MSTRG.112822.332"; exon_number "5";
chr20	StringTie	exon	43604183	43604258	1000	+	.	gene_id "MSTRG.112822"; transcript_id "MSTRG.112822.332"; exon_number "6";
chr20	StringTie	exon	43605002	43605073	1000	+	.	gene_id "MSTRG.112822"; transcript_id "MSTRG.112822.332"; exon_number "7";
chr20	StringTie	exon	43613850	43613976	1000	+	.	gene_id "MSTRG.112822"; transcript_id "MSTRG.112822.332"; exon_number "8";
chr20	StringTie	exon	43618243	43618353	1000	+	.	gene_id "MSTRG.112822"; transcript_id "MSTRG.112822.332"; exon_number "9";
chr20	StringTie	exon	43618940	43619026	1000	+	.	gene_id "MSTRG.112822"; transcript_id "MSTRG.112822.332"; exon_number "10";
chr20	StringTie	exon	43620857	43620925	1000	+	.	gene_id "MSTRG.112822"; transcript_id "MSTRG.112822.332"; exon_number "11";
chr20	StringTie	exon	43623891	43624045	1000	+	.	gene_id "MSTRG.112822"; transcript_id "MSTRG.112822.332"; exon_number "12";
chr20	StringTie	exon	43635926	43636013	1000	+	.	gene_id "MSTRG.112822"; transcript_id "MSTRG.112822.332"; exon_number "13";
chr20	StringTie	exon	43637145	43637253	1000	+	.	gene_id "MSTRG.112822"; transcript_id "MSTRG.112822.332"; exon_number "14";
chr20	StringTie	exon	43642479	43642624	1000	+	.	gene_id "MSTRG.112822"; transcript_id "MSTRG.112822.332"; exon_number "15";
chr20	StringTie	exon	43646936	43647332	1000	+	.	gene_id "MSTRG.112822"; transcript_id "MSTRG.112822.332"; exon_number "16";
chr20	StringTie	transcript	43590706	43647291	1000	+	.	gene_id "MSTRG.112822"; transcript_id "MSTRG.112822.333";
chr20	StringTie	exon	43590706	43591054	1000	+	.	gene_id "MSTRG.112822"; transcript_id "MSTRG.112822.333"; exon_number "1";
chr20	StringTie	exon	43594693	43594817	1000	+	.	gene_id "MSTRG.112822"; transcript_id "MSTRG.112822.333"; exon_number "2";
chr20	StringTie	exon	43596435	43596522	1000	+	.	gene_id "MSTRG.112822"; transcript_id "MSTRG.112822.333"; exon_number "3";
chr20	StringTie	exon	43603760	43603889	1000	+	.	gene_id "MSTRG.112822"; transcript_id "MSTRG.112822.333"; exon_number "4";
chr20	StringTie	exon	43604183	43604258	1000	+	.	gene_id "MSTRG.112822"; transcript_id "MSTRG.112822.333"; exon_number "5";
chr20	StringTie	exon	43605002	43605073	1000	+	.	gene_id "MSTRG.112822"; transcript_id "MSTRG.112822.333"; exon_number "6";
chr20	StringTie	exon	43613850	43613976	1000	+	.	gene_id "MSTRG.112822"; transcript_id "MSTRG.112822.333"; exon_number "7";
chr20	StringTie	exon	43618241	43618353	1000	+	.	gene_id "MSTRG.112822"; transcript_id "MSTRG.112822.333"; exon_number "8";
chr20	StringTie	exon	43618940	43619026	1000	+	.	gene_id "MSTRG.112822"; transcript_id "MSTRG.112822.333"; exon_number "9";
chr20	StringTie	exon	43620857	43620925	1000	+	.	gene_id "MSTRG.112822"; transcript_id "MSTRG.112822.333"; exon_number "10";
chr20	StringTie	exon	43623891	43624045	1000	+	.	gene_id "MSTRG.112822"; transcript_id "MSTRG.112822.333"; exon_number "11";
chr20	StringTie	exon	43635926	43636013	1000	+	.	gene_id "MSTRG.112822"; transcript_id "MSTRG.112822.333"; exon_number "12";
chr20	StringTie	exon	43637145	43637251	1000	+	.	gene_id "MSTRG.112822"; transcript_id "MSTRG.112822.333"; exon_number "13";
chr20	StringTie	exon	43642479	43642624	1000	+	.	gene_id "MSTRG.112822"; transcript_id "MSTRG.112822.333"; exon_number "14";
chr20	StringTie	exon	43646936	43647291	1000	+	.	gene_id "MSTRG.112822"; transcript_id "MSTRG.112822.333"; exon_number "15";
chr20	StringTie	transcript	43590723	43647248	1000	+	.	gene_id "MSTRG.112822"; transcript_id "MSTRG.112822.334";
chr20	StringTie	exon	43590723	43591348	1000	+	.	gene_id "MSTRG.112822"; transcript_id "MSTRG.112822.334"; exon_number "1";
chr20	StringTie	exon	43594693	43594817	1000	+	.	gene_id "MSTRG.112822"; transcript_id "MSTRG.112822.334"; exon_number "2";
chr20	StringTie	exon	43596435	43596522	1000	+	.	gene_id "MSTRG.112822"; transcript_id "MSTRG.112822.334"; exon_number "3";
chr20	StringTie	exon	43603760	43603889	1000	+	.	gene_id "MSTRG.112822"; transcript_id "MSTRG.112822.334"; exon_number "4";
chr20	StringTie	exon	43604183	43604258	1000	+	.	gene_id "MSTRG.112822"; transcript_id "MSTRG.112822.334"; exon_number "5";
chr20	StringTie	exon	43605002	43605073	1000	+	.	gene_id "MSTRG.112822"; transcript_id "MSTRG.112822.334"; exon_number "6";
chr20	StringTie	exon	43613850	43613976	1000	+	.	gene_id "MSTRG.112822"; transcript_id "MSTRG.112822.334"; exon_number "7";
chr20	StringTie	exon	43618940	43619026	1000	+	.	gene_id "MSTRG.112822"; transcript_id "MSTRG.112822.334"; exon_number "8";
chr20	StringTie	exon	43620857	43620925	1000	+	.	gene_id "MSTRG.112822"; transcript_id "MSTRG.112822.334"; exon_number "9";
chr20	StringTie	exon	43623891	43624045	1000	+	.	gene_id "MSTRG.112822"; transcript_id "MSTRG.112822.334"; exon_number "10";
chr20	StringTie	exon	43635926	43636013	1000	+	.	gene_id "MSTRG.112822"; transcript_id "MSTRG.112822.334"; exon_number "11";
chr20	StringTie	exon	43637145	43637253	1000	+	.	gene_id "MSTRG.112822"; transcript_id "MSTRG.112822.334"; exon_number "12";
chr20	StringTie	exon	43642479	43642624	1000	+	.	gene_id "MSTRG.112822"; transcript_id "MSTRG.112822.334"; exon_number "13";
chr20	StringTie	exon	43646936	43647248	1000	+	.	gene_id "MSTRG.112822"; transcript_id "MSTRG.112822.334"; exon_number "14";
chr20	StringTie	transcript	43590736	43647330	1000	+	.	gene_id "MSTRG.112822"; transcript_id "MSTRG.112822.335";
chr20	StringTie	exon	43590736	43591054	1000	+	.	gene_id "MSTRG.112822"; transcript_id "MSTRG.112822.335"; exon_number "1";
chr20	StringTie	exon	43594693	43594817	1000	+	.	gene_id "MSTRG.112822"; transcript_id "MSTRG.112822.335"; exon_number "2";
chr20	StringTie	exon	43596435	43596522	1000	+	.	gene_id "MSTRG.112822"; transcript_id "MSTRG.112822.335"; exon_number "3";
chr20	StringTie	exon	43603760	43603889	1000	+	.	gene_id "MSTRG.112822"; transcript_id "MSTRG.112822.335"; exon_number "4";
chr20	StringTie	exon	43604183	43604258	1000	+	.	gene_id "MSTRG.112822"; transcript_id "MSTRG.112822.335"; exon_number "5";
chr20	StringTie	exon	43613850	43613976	1000	+	.	gene_id "MSTRG.112822"; transcript_id "MSTRG.112822.335"; exon_number "6";
chr20	StringTie	exon	43617788	43617886	1000	+	.	gene_id "MSTRG.112822"; transcript_id "MSTRG.112822.335"; exon_number "7";
chr20	StringTie	exon	43618940	43619026	1000	+	.	gene_id "MSTRG.112822"; transcript_id "MSTRG.112822.335"; exon_number "8";
chr20	StringTie	exon	43620857	43620925	1000	+	.	gene_id "MSTRG.112822"; transcript_id "MSTRG.112822.335"; exon_number "9";
chr20	StringTie	exon	43623891	43624045	1000	+	.	gene_id "MSTRG.112822"; transcript_id "MSTRG.112822.335"; exon_number "10";
chr20	StringTie	exon	43635926	43636013	1000	+	.	gene_id "MSTRG.112822"; transcript_id "MSTRG.112822.335"; exon_number "11";
chr20	StringTie	exon	43637145	43637253	1000	+	.	gene_id "MSTRG.112822"; transcript_id "MSTRG.112822.335"; exon_number "12";
chr20	StringTie	exon	43642479	43642624	1000	+	.	gene_id "MSTRG.112822"; transcript_id "MSTRG.112822.335"; exon_number "13";
chr20	StringTie	exon	43646936	43647330	1000	+	.	gene_id "MSTRG.112822"; transcript_id "MSTRG.112822.335"; exon_number "14";
chr20	StringTie	transcript	43590763	43647236	1000	+	.	gene_id "MSTRG.112822"; transcript_id "MSTRG.112822.336";
chr20	StringTie	exon	43590763	43591054	1000	+	.	gene_id "MSTRG.112822"; transcript_id "MSTRG.112822.336"; exon_number "1";
chr20	StringTie	exon	43594693	43594817	1000	+	.	gene_id "MSTRG.112822"; transcript_id "MSTRG.112822.336"; exon_number "2";
chr20	StringTie	exon	43596435	43596522	1000	+	.	gene_id "MSTRG.112822"; transcript_id "MSTRG.112822.336"; exon_number "3";
chr20	StringTie	exon	43603760	43603889	1000	+	.	gene_id "MSTRG.112822"; transcript_id "MSTRG.112822.336"; exon_number "4";
chr20	StringTie	exon	43604183	43604258	1000	+	.	gene_id "MSTRG.112822"; transcript_id "MSTRG.112822.336"; exon_number "5";
chr20	StringTie	exon	43613850	43613976	1000	+	.	gene_id "MSTRG.112822"; transcript_id "MSTRG.112822.336"; exon_number "6";
chr20	StringTie	exon	43618241	43618353	1000	+	.	gene_id "MSTRG.112822"; transcript_id "MSTRG.112822.336"; exon_number "7";
chr20	StringTie	exon	43618940	43619026	1000	+	.	gene_id "MSTRG.112822"; transcript_id "MSTRG.112822.336"; exon_number "8";
chr20	StringTie	exon	43620857	43620925	1000	+	.	gene_id "MSTRG.112822"; transcript_id "MSTRG.112822.336"; exon_number "9";
chr20	StringTie	exon	43623891	43624045	1000	+	.	gene_id "MSTRG.112822"; transcript_id "MSTRG.112822.336"; exon_number "10";
chr20	StringTie	exon	43635926	43636017	1000	+	.	gene_id "MSTRG.112822"; transcript_id "MSTRG.112822.336"; exon_number "11";
chr20	StringTie	exon	43637145	43637253	1000	+	.	gene_id "MSTRG.112822"; transcript_id "MSTRG.112822.336"; exon_number "12";
chr20	StringTie	exon	43642479	43642624	1000	+	.	gene_id "MSTRG.112822"; transcript_id "MSTRG.112822.336"; exon_number "13";
chr20	StringTie	exon	43646936	43647236	1000	+	.	gene_id "MSTRG.112822"; transcript_id "MSTRG.112822.336"; exon_number "14";
chr20	StringTie	transcript	43590773	43647253	1000	+	.	gene_id "MSTRG.112822"; transcript_id "MSTRG.112822.337";
chr20	StringTie	exon	43590773	43591054	1000	+	.	gene_id "MSTRG.112822"; transcript_id "MSTRG.112822.337"; exon_number "1";
chr20	StringTie	exon	43594693	43594817	1000	+	.	gene_id "MSTRG.112822"; transcript_id "MSTRG.112822.337"; exon_number "2";
chr20	StringTie	exon	43596435	43596522	1000	+	.	gene_id "MSTRG.112822"; transcript_id "MSTRG.112822.337"; exon_number "3";
chr20	StringTie	exon	43603760	43603889	1000	+	.	gene_id "MSTRG.112822"; transcript_id "MSTRG.112822.337"; exon_number "4";
chr20	StringTie	exon	43604183	43604258	1000	+	.	gene_id "MSTRG.112822"; transcript_id "MSTRG.112822.337"; exon_number "5";
chr20	StringTie	exon	43605002	43605073	1000	+	.	gene_id "MSTRG.112822"; transcript_id "MSTRG.112822.337"; exon_number "6";
chr20	StringTie	exon	43613850	43613976	1000	+	.	gene_id "MSTRG.112822"; transcript_id "MSTRG.112822.337"; exon_number "7";
chr20	StringTie	exon	43618940	43619026	1000	+	.	gene_id "MSTRG.112822"; transcript_id "MSTRG.112822.337"; exon_number "8";
chr20	StringTie	exon	43620857	43620925	1000	+	.	gene_id "MSTRG.112822"; transcript_id "MSTRG.112822.337"; exon_number "9";
chr20	StringTie	exon	43623891	43624045	1000	+	.	gene_id "MSTRG.112822"; transcript_id "MSTRG.112822.337"; exon_number "10";
chr20	StringTie	exon	43635926	43636013	1000	+	.	gene_id "MSTRG.112822"; transcript_id "MSTRG.112822.337"; exon_number "11";
chr20	StringTie	exon	43637145	43637253	1000	+	.	gene_id "MSTRG.112822"; transcript_id "MSTRG.112822.337"; exon_number "12";
chr20	StringTie	exon	43646936	43647253	1000	+	.	gene_id "MSTRG.112822"; transcript_id "MSTRG.112822.337"; exon_number "13";
chr20	StringTie	transcript	43590773	43647232	1000	+	.	gene_id "MSTRG.112822"; transcript_id "MSTRG.112822.338";
chr20	StringTie	exon	43590773	43591029	1000	+	.	gene_id "MSTRG.112822"; transcript_id "MSTRG.112822.338"; exon_number "1";
chr20	StringTie	exon	43594693	43594817	1000	+	.	gene_id "MSTRG.112822"; transcript_id "MSTRG.112822.338"; exon_number "2";
chr20	StringTie	exon	43596435	43596522	1000	+	.	gene_id "MSTRG.112822"; transcript_id "MSTRG.112822.338"; exon_number "3";
chr20	StringTie	exon	43604183	43604258	1000	+	.	gene_id "MSTRG.112822"; transcript_id "MSTRG.112822.338"; exon_number "4";
chr20	StringTie	exon	43605002	43605073	1000	+	.	gene_id "MSTRG.112822"; transcript_id "MSTRG.112822.338"; exon_number "5";
chr20	StringTie	exon	43613850	43613976	1000	+	.	gene_id "MSTRG.112822"; transcript_id "MSTRG.112822.338"; exon_number "6";
chr20	StringTie	exon	43618241	43618353	1000	+	.	gene_id "MSTRG.112822"; transcript_id "MSTRG.112822.338"; exon_number "7";
chr20	StringTie	exon	43618940	43619026	1000	+	.	gene_id "MSTRG.112822"; transcript_id "MSTRG.112822.338"; exon_number "8";
chr20	StringTie	exon	43620857	43620925	1000	+	.	gene_id "MSTRG.112822"; transcript_id "MSTRG.112822.338"; exon_number "9";
chr20	StringTie	exon	43623891	43624045	1000	+	.	gene_id "MSTRG.112822"; transcript_id "MSTRG.112822.338"; exon_number "10";
chr20	StringTie	exon	43635926	43636013	1000	+	.	gene_id "MSTRG.112822"; transcript_id "MSTRG.112822.338"; exon_number "11";
chr20	StringTie	exon	43637145	43637253	1000	+	.	gene_id "MSTRG.112822"; transcript_id "MSTRG.112822.338"; exon_number "12";
chr20	StringTie	exon	43642479	43642624	1000	+	.	gene_id "MSTRG.112822"; transcript_id "MSTRG.112822.338"; exon_number "13";
chr20	StringTie	exon	43646936	43647232	1000	+	.	gene_id "MSTRG.112822"; transcript_id "MSTRG.112822.338"; exon_number "14";
chr20	StringTie	transcript	43590773	43647224	1000	+	.	gene_id "MSTRG.112822"; transcript_id "MSTRG.112822.339";
chr20	StringTie	exon	43590773	43591054	1000	+	.	gene_id "MSTRG.112822"; transcript_id "MSTRG.112822.339"; exon_number "1";
chr20	StringTie	exon	43594693	43594817	1000	+	.	gene_id "MSTRG.112822"; transcript_id "MSTRG.112822.339"; exon_number "2";
chr20	StringTie	exon	43596435	43596522	1000	+	.	gene_id "MSTRG.112822"; transcript_id "MSTRG.112822.339"; exon_number "3";
chr20	StringTie	exon	43603760	43603889	1000	+	.	gene_id "MSTRG.112822"; transcript_id "MSTRG.112822.339"; exon_number "4";
chr20	StringTie	exon	43604183	43604258	1000	+	.	gene_id "MSTRG.112822"; transcript_id "MSTRG.112822.339"; exon_number "5";
chr20	StringTie	exon	43605002	43605073	1000	+	.	gene_id "MSTRG.112822"; transcript_id "MSTRG.112822.339"; exon_number "6";
chr20	StringTie	exon	43613850	43613976	1000	+	.	gene_id "MSTRG.112822"; transcript_id "MSTRG.112822.339"; exon_number "7";
chr20	StringTie	exon	43618940	43619026	1000	+	.	gene_id "MSTRG.112822"; transcript_id "MSTRG.112822.339"; exon_number "8";
chr20	StringTie	exon	43620857	43620925	1000	+	.	gene_id "MSTRG.112822"; transcript_id "MSTRG.112822.339"; exon_number "9";
chr20	StringTie	exon	43623891	43624045	1000	+	.	gene_id "MSTRG.112822"; transcript_id "MSTRG.112822.339"; exon_number "10";
chr20	StringTie	exon	43635926	43636013	1000	+	.	gene_id "MSTRG.112822"; transcript_id "MSTRG.112822.339"; exon_number "11";
chr20	StringTie	exon	43637145	43637253	1000	+	.	gene_id "MSTRG.112822"; transcript_id "MSTRG.112822.339"; exon_number "12";
chr20	StringTie	exon	43642488	43642624	1000	+	.	gene_id "MSTRG.112822"; transcript_id "MSTRG.112822.339"; exon_number "13";
chr20	StringTie	exon	43646936	43647224	1000	+	.	gene_id "MSTRG.112822"; transcript_id "MSTRG.112822.339"; exon_number "14";
chr20	StringTie	transcript	43507689	43588339	1000	+	.	gene_id "MSTRG.112822"; transcript_id "MSTRG.112822.34";
chr20	StringTie	exon	43507689	43507744	1000	+	.	gene_id "MSTRG.112822"; transcript_id "MSTRG.112822.34"; exon_number "1";
chr20	StringTie	exon	43513476	43513639	1000	+	.	gene_id "MSTRG.112822"; transcript_id "MSTRG.112822.34"; exon_number "2";
chr20	StringTie	exon	43513838	43514776	1000	+	.	gene_id "MSTRG.112822"; transcript_id "MSTRG.112822.34"; exon_number "3";
chr20	StringTie	exon	43515009	43515159	1000	+	.	gene_id "MSTRG.112822"; transcript_id "MSTRG.112822.34"; exon_number "4";
chr20	StringTie	exon	43515292	43515415	1000	+	.	gene_id "MSTRG.112822"; transcript_id "MSTRG.112822.34"; exon_number "5";
chr20	StringTie	exon	43516093	43516177	1000	+	.	gene_id "MSTRG.112822"; transcript_id "MSTRG.112822.34"; exon_number "6";
chr20	StringTie	exon	43528657	43528745	1000	+	.	gene_id "MSTRG.112822"; transcript_id "MSTRG.112822.34"; exon_number "7";
chr20	StringTie	exon	43529203	43529368	1000	+	.	gene_id "MSTRG.112822"; transcript_id "MSTRG.112822.34"; exon_number "8";
chr20	StringTie	exon	43530284	43530889	1000	+	.	gene_id "MSTRG.112822"; transcript_id "MSTRG.112822.34"; exon_number "9";
chr20	StringTie	exon	43532773	43532924	1000	+	.	gene_id "MSTRG.112822"; transcript_id "MSTRG.112822.34"; exon_number "10";
chr20	StringTie	exon	43533342	43533418	1000	+	.	gene_id "MSTRG.112822"; transcript_id "MSTRG.112822.34"; exon_number "11";
chr20	StringTie	exon	43534008	43534093	1000	+	.	gene_id "MSTRG.112822"; transcript_id "MSTRG.112822.34"; exon_number "12";
chr20	StringTie	exon	43534284	43534394	1000	+	.	gene_id "MSTRG.112822"; transcript_id "MSTRG.112822.34"; exon_number "13";
chr20	StringTie	exon	43534828	43534942	1000	+	.	gene_id "MSTRG.112822"; transcript_id "MSTRG.112822.34"; exon_number "14";
chr20	StringTie	exon	43535837	43535936	1000	+	.	gene_id "MSTRG.112822"; transcript_id "MSTRG.112822.34"; exon_number "15";
chr20	StringTie	exon	43536097	43536294	1000	+	.	gene_id "MSTRG.112822"; transcript_id "MSTRG.112822.34"; exon_number "16";
chr20	StringTie	exon	43536409	43536458	1000	+	.	gene_id "MSTRG.112822"; transcript_id "MSTRG.112822.34"; exon_number "17";
chr20	StringTie	exon	43540151	43540308	1000	+	.	gene_id "MSTRG.112822"; transcript_id "MSTRG.112822.34"; exon_number "18";
chr20	StringTie	exon	43540753	43540815	1000	+	.	gene_id "MSTRG.112822"; transcript_id "MSTRG.112822.34"; exon_number "19";
chr20	StringTie	exon	43566473	43566531	1000	+	.	gene_id "MSTRG.112822"; transcript_id "MSTRG.112822.34"; exon_number "20";
chr20	StringTie	exon	43567068	43567117	1000	+	.	gene_id "MSTRG.112822"; transcript_id "MSTRG.112822.34"; exon_number "21";
chr20	StringTie	exon	43567665	43567722	1000	+	.	gene_id "MSTRG.112822"; transcript_id "MSTRG.112822.34"; exon_number "22";
chr20	StringTie	exon	43567916	43567999	1000	+	.	gene_id "MSTRG.112822"; transcript_id "MSTRG.112822.34"; exon_number "23";
chr20	StringTie	exon	43569385	43569516	1000	+	.	gene_id "MSTRG.112822"; transcript_id "MSTRG.112822.34"; exon_number "24";
chr20	StringTie	exon	43570617	43570729	1000	+	.	gene_id "MSTRG.112822"; transcript_id "MSTRG.112822.34"; exon_number "25";
chr20	StringTie	exon	43571024	43571060	1000	+	.	gene_id "MSTRG.112822"; transcript_id "MSTRG.112822.34"; exon_number "26";
chr20	StringTie	exon	43572051	43572137	1000	+	.	gene_id "MSTRG.112822"; transcript_id "MSTRG.112822.34"; exon_number "27";
chr20	StringTie	exon	43574909	43575004	1000	+	.	gene_id "MSTRG.112822"; transcript_id "MSTRG.112822.34"; exon_number "28";
chr20	StringTie	exon	43576224	43576379	1000	+	.	gene_id "MSTRG.112822"; transcript_id "MSTRG.112822.34"; exon_number "29";
chr20	StringTie	exon	43579972	43580061	1000	+	.	gene_id "MSTRG.112822"; transcript_id "MSTRG.112822.34"; exon_number "30";
chr20	StringTie	exon	43583179	43583374	1000	+	.	gene_id "MSTRG.112822"; transcript_id "MSTRG.112822.34"; exon_number "31";
chr20	StringTie	exon	43584852	43588339	1000	+	.	gene_id "MSTRG.112822"; transcript_id "MSTRG.112822.34"; exon_number "32";
chr20	StringTie	transcript	43590806	43647228	1000	+	.	gene_id "MSTRG.112822"; transcript_id "MSTRG.112822.340";
chr20	StringTie	exon	43590806	43591029	1000	+	.	gene_id "MSTRG.112822"; transcript_id "MSTRG.112822.340"; exon_number "1";
chr20	StringTie	exon	43594693	43594817	1000	+	.	gene_id "MSTRG.112822"; transcript_id "MSTRG.112822.340"; exon_number "2";
chr20	StringTie	exon	43596435	43596522	1000	+	.	gene_id "MSTRG.112822"; transcript_id "MSTRG.112822.340"; exon_number "3";
chr20	StringTie	exon	43603760	43603889	1000	+	.	gene_id "MSTRG.112822"; transcript_id "MSTRG.112822.340"; exon_number "4";
chr20	StringTie	exon	43604183	43604258	1000	+	.	gene_id "MSTRG.112822"; transcript_id "MSTRG.112822.340"; exon_number "5";
chr20	StringTie	exon	43605002	43605216	1000	+	.	gene_id "MSTRG.112822"; transcript_id "MSTRG.112822.340"; exon_number "6";
chr20	StringTie	exon	43613850	43613976	1000	+	.	gene_id "MSTRG.112822"; transcript_id "MSTRG.112822.340"; exon_number "7";
chr20	StringTie	exon	43618247	43618353	1000	+	.	gene_id "MSTRG.112822"; transcript_id "MSTRG.112822.340"; exon_number "8";
chr20	StringTie	exon	43618940	43619026	1000	+	.	gene_id "MSTRG.112822"; transcript_id "MSTRG.112822.340"; exon_number "9";
chr20	StringTie	exon	43620857	43620925	1000	+	.	gene_id "MSTRG.112822"; transcript_id "MSTRG.112822.340"; exon_number "10";
chr20	StringTie	exon	43623891	43624045	1000	+	.	gene_id "MSTRG.112822"; transcript_id "MSTRG.112822.340"; exon_number "11";
chr20	StringTie	exon	43635926	43636013	1000	+	.	gene_id "MSTRG.112822"; transcript_id "MSTRG.112822.340"; exon_number "12";
chr20	StringTie	exon	43637145	43637253	1000	+	.	gene_id "MSTRG.112822"; transcript_id "MSTRG.112822.340"; exon_number "13";
chr20	StringTie	exon	43642479	43642624	1000	+	.	gene_id "MSTRG.112822"; transcript_id "MSTRG.112822.340"; exon_number "14";
chr20	StringTie	exon	43646936	43647228	1000	+	.	gene_id "MSTRG.112822"; transcript_id "MSTRG.112822.340"; exon_number "15";
chr20	StringTie	transcript	43590818	43647252	1000	+	.	gene_id "MSTRG.112822"; transcript_id "MSTRG.112822.341";
chr20	StringTie	exon	43590818	43591054	1000	+	.	gene_id "MSTRG.112822"; transcript_id "MSTRG.112822.341"; exon_number "1";
chr20	StringTie	exon	43594693	43594817	1000	+	.	gene_id "MSTRG.112822"; transcript_id "MSTRG.112822.341"; exon_number "2";
chr20	StringTie	exon	43596435	43596522	1000	+	.	gene_id "MSTRG.112822"; transcript_id "MSTRG.112822.341"; exon_number "3";
chr20	StringTie	exon	43603760	43603889	1000	+	.	gene_id "MSTRG.112822"; transcript_id "MSTRG.112822.341"; exon_number "4";
chr20	StringTie	exon	43604183	43604258	1000	+	.	gene_id "MSTRG.112822"; transcript_id "MSTRG.112822.341"; exon_number "5";
chr20	StringTie	exon	43605011	43605073	1000	+	.	gene_id "MSTRG.112822"; transcript_id "MSTRG.112822.341"; exon_number "6";
chr20	StringTie	exon	43613850	43613976	1000	+	.	gene_id "MSTRG.112822"; transcript_id "MSTRG.112822.341"; exon_number "7";
chr20	StringTie	exon	43618940	43619026	1000	+	.	gene_id "MSTRG.112822"; transcript_id "MSTRG.112822.341"; exon_number "8";
chr20	StringTie	exon	43620857	43620925	1000	+	.	gene_id "MSTRG.112822"; transcript_id "MSTRG.112822.341"; exon_number "9";
chr20	StringTie	exon	43623891	43624045	1000	+	.	gene_id "MSTRG.112822"; transcript_id "MSTRG.112822.341"; exon_number "10";
chr20	StringTie	exon	43635926	43636013	1000	+	.	gene_id "MSTRG.112822"; transcript_id "MSTRG.112822.341"; exon_number "11";
chr20	StringTie	exon	43637145	43637253	1000	+	.	gene_id "MSTRG.112822"; transcript_id "MSTRG.112822.341"; exon_number "12";
chr20	StringTie	exon	43642479	43642624	1000	+	.	gene_id "MSTRG.112822"; transcript_id "MSTRG.112822.341"; exon_number "13";
chr20	StringTie	exon	43646936	43647252	1000	+	.	gene_id "MSTRG.112822"; transcript_id "MSTRG.112822.341"; exon_number "14";
chr20	StringTie	transcript	43590819	43647256	1000	+	.	gene_id "MSTRG.112822"; transcript_id "MSTRG.112822.342";
chr20	StringTie	exon	43590819	43591054	1000	+	.	gene_id "MSTRG.112822"; transcript_id "MSTRG.112822.342"; exon_number "1";
chr20	StringTie	exon	43594693	43594817	1000	+	.	gene_id "MSTRG.112822"; transcript_id "MSTRG.112822.342"; exon_number "2";
chr20	StringTie	exon	43596435	43596522	1000	+	.	gene_id "MSTRG.112822"; transcript_id "MSTRG.112822.342"; exon_number "3";
chr20	StringTie	exon	43604183	43604258	1000	+	.	gene_id "MSTRG.112822"; transcript_id "MSTRG.112822.342"; exon_number "4";
chr20	StringTie	exon	43605002	43605073	1000	+	.	gene_id "MSTRG.112822"; transcript_id "MSTRG.112822.342"; exon_number "5";
chr20	StringTie	exon	43613850	43613976	1000	+	.	gene_id "MSTRG.112822"; transcript_id "MSTRG.112822.342"; exon_number "6";
chr20	StringTie	exon	43618940	43619026	1000	+	.	gene_id "MSTRG.112822"; transcript_id "MSTRG.112822.342"; exon_number "7";
chr20	StringTie	exon	43620857	43620925	1000	+	.	gene_id "MSTRG.112822"; transcript_id "MSTRG.112822.342"; exon_number "8";
chr20	StringTie	exon	43623891	43624045	1000	+	.	gene_id "MSTRG.112822"; transcript_id "MSTRG.112822.342"; exon_number "9";
chr20	StringTie	exon	43635926	43636013	1000	+	.	gene_id "MSTRG.112822"; transcript_id "MSTRG.112822.342"; exon_number "10";
chr20	StringTie	exon	43637145	43637253	1000	+	.	gene_id "MSTRG.112822"; transcript_id "MSTRG.112822.342"; exon_number "11";
chr20	StringTie	exon	43642479	43642624	1000	+	.	gene_id "MSTRG.112822"; transcript_id "MSTRG.112822.342"; exon_number "12";
chr20	StringTie	exon	43646936	43647256	1000	+	.	gene_id "MSTRG.112822"; transcript_id "MSTRG.112822.342"; exon_number "13";
chr20	StringTie	transcript	43590824	43647363	1000	+	.	gene_id "MSTRG.112822"; transcript_id "MSTRG.112822.343";
chr20	StringTie	exon	43590824	43591029	1000	+	.	gene_id "MSTRG.112822"; transcript_id "MSTRG.112822.343"; exon_number "1";
chr20	StringTie	exon	43594693	43594817	1000	+	.	gene_id "MSTRG.112822"; transcript_id "MSTRG.112822.343"; exon_number "2";
chr20	StringTie	exon	43596435	43596522	1000	+	.	gene_id "MSTRG.112822"; transcript_id "MSTRG.112822.343"; exon_number "3";
chr20	StringTie	exon	43603760	43603889	1000	+	.	gene_id "MSTRG.112822"; transcript_id "MSTRG.112822.343"; exon_number "4";
chr20	StringTie	exon	43604183	43604258	1000	+	.	gene_id "MSTRG.112822"; transcript_id "MSTRG.112822.343"; exon_number "5";
chr20	StringTie	exon	43605002	43605073	1000	+	.	gene_id "MSTRG.112822"; transcript_id "MSTRG.112822.343"; exon_number "6";
chr20	StringTie	exon	43613850	43613976	1000	+	.	gene_id "MSTRG.112822"; transcript_id "MSTRG.112822.343"; exon_number "7";
chr20	StringTie	exon	43617788	43617886	1000	+	.	gene_id "MSTRG.112822"; transcript_id "MSTRG.112822.343"; exon_number "8";
chr20	StringTie	exon	43618940	43619026	1000	+	.	gene_id "MSTRG.112822"; transcript_id "MSTRG.112822.343"; exon_number "9";
chr20	StringTie	exon	43620857	43620925	1000	+	.	gene_id "MSTRG.112822"; transcript_id "MSTRG.112822.343"; exon_number "10";
chr20	StringTie	exon	43623891	43624045	1000	+	.	gene_id "MSTRG.112822"; transcript_id "MSTRG.112822.343"; exon_number "11";
chr20	StringTie	exon	43635926	43636013	1000	+	.	gene_id "MSTRG.112822"; transcript_id "MSTRG.112822.343"; exon_number "12";
chr20	StringTie	exon	43637145	43637253	1000	+	.	gene_id "MSTRG.112822"; transcript_id "MSTRG.112822.343"; exon_number "13";
chr20	StringTie	exon	43642479	43642624	1000	+	.	gene_id "MSTRG.112822"; transcript_id "MSTRG.112822.343"; exon_number "14";
chr20	StringTie	exon	43646936	43647363	1000	+	.	gene_id "MSTRG.112822"; transcript_id "MSTRG.112822.343"; exon_number "15";
chr20	StringTie	transcript	43590826	43647255	1000	+	.	gene_id "MSTRG.112822"; transcript_id "MSTRG.112822.344";
chr20	StringTie	exon	43590826	43591054	1000	+	.	gene_id "MSTRG.112822"; transcript_id "MSTRG.112822.344"; exon_number "1";
chr20	StringTie	exon	43594693	43594817	1000	+	.	gene_id "MSTRG.112822"; transcript_id "MSTRG.112822.344"; exon_number "2";
chr20	StringTie	exon	43596435	43596522	1000	+	.	gene_id "MSTRG.112822"; transcript_id "MSTRG.112822.344"; exon_number "3";
chr20	StringTie	exon	43603760	43603889	1000	+	.	gene_id "MSTRG.112822"; transcript_id "MSTRG.112822.344"; exon_number "4";
chr20	StringTie	exon	43604183	43604258	1000	+	.	gene_id "MSTRG.112822"; transcript_id "MSTRG.112822.344"; exon_number "5";
chr20	StringTie	exon	43605002	43605073	1000	+	.	gene_id "MSTRG.112822"; transcript_id "MSTRG.112822.344"; exon_number "6";
chr20	StringTie	exon	43613850	43613976	1000	+	.	gene_id "MSTRG.112822"; transcript_id "MSTRG.112822.344"; exon_number "7";
chr20	StringTie	exon	43618241	43618353	1000	+	.	gene_id "MSTRG.112822"; transcript_id "MSTRG.112822.344"; exon_number "8";
chr20	StringTie	exon	43618940	43619026	1000	+	.	gene_id "MSTRG.112822"; transcript_id "MSTRG.112822.344"; exon_number "9";
chr20	StringTie	exon	43620857	43620925	1000	+	.	gene_id "MSTRG.112822"; transcript_id "MSTRG.112822.344"; exon_number "10";
chr20	StringTie	exon	43623891	43624045	1000	+	.	gene_id "MSTRG.112822"; transcript_id "MSTRG.112822.344"; exon_number "11";
chr20	StringTie	exon	43635926	43636013	1000	+	.	gene_id "MSTRG.112822"; transcript_id "MSTRG.112822.344"; exon_number "12";
chr20	StringTie	exon	43637145	43637253	1000	+	.	gene_id "MSTRG.112822"; transcript_id "MSTRG.112822.344"; exon_number "13";
chr20	StringTie	exon	43646936	43647255	1000	+	.	gene_id "MSTRG.112822"; transcript_id "MSTRG.112822.344"; exon_number "14";
chr20	StringTie	transcript	43590844	43654235	1000	+	.	gene_id "MSTRG.112822"; transcript_id "MSTRG.112822.345";
chr20	StringTie	exon	43590844	43591054	1000	+	.	gene_id "MSTRG.112822"; transcript_id "MSTRG.112822.345"; exon_number "1";
chr20	StringTie	exon	43594693	43594817	1000	+	.	gene_id "MSTRG.112822"; transcript_id "MSTRG.112822.345"; exon_number "2";
chr20	StringTie	exon	43596435	43596522	1000	+	.	gene_id "MSTRG.112822"; transcript_id "MSTRG.112822.345"; exon_number "3";
chr20	StringTie	exon	43603760	43603889	1000	+	.	gene_id "MSTRG.112822"; transcript_id "MSTRG.112822.345"; exon_number "4";
chr20	StringTie	exon	43604183	43604258	1000	+	.	gene_id "MSTRG.112822"; transcript_id "MSTRG.112822.345"; exon_number "5";
chr20	StringTie	exon	43605002	43605073	1000	+	.	gene_id "MSTRG.112822"; transcript_id "MSTRG.112822.345"; exon_number "6";
chr20	StringTie	exon	43613850	43613976	1000	+	.	gene_id "MSTRG.112822"; transcript_id "MSTRG.112822.345"; exon_number "7";
chr20	StringTie	exon	43617788	43617886	1000	+	.	gene_id "MSTRG.112822"; transcript_id "MSTRG.112822.345"; exon_number "8";
chr20	StringTie	exon	43618940	43619026	1000	+	.	gene_id "MSTRG.112822"; transcript_id "MSTRG.112822.345"; exon_number "9";
chr20	StringTie	exon	43620857	43620925	1000	+	.	gene_id "MSTRG.112822"; transcript_id "MSTRG.112822.345"; exon_number "10";
chr20	StringTie	exon	43623891	43624045	1000	+	.	gene_id "MSTRG.112822"; transcript_id "MSTRG.112822.345"; exon_number "11";
chr20	StringTie	exon	43635926	43636013	1000	+	.	gene_id "MSTRG.112822"; transcript_id "MSTRG.112822.345"; exon_number "12";
chr20	StringTie	exon	43637145	43637253	1000	+	.	gene_id "MSTRG.112822"; transcript_id "MSTRG.112822.345"; exon_number "13";
chr20	StringTie	exon	43642479	43642624	1000	+	.	gene_id "MSTRG.112822"; transcript_id "MSTRG.112822.345"; exon_number "14";
chr20	StringTie	exon	43646936	43647134	1000	+	.	gene_id "MSTRG.112822"; transcript_id "MSTRG.112822.345"; exon_number "15";
chr20	StringTie	exon	43654113	43654235	1000	+	.	gene_id "MSTRG.112822"; transcript_id "MSTRG.112822.345"; exon_number "16";
chr20	StringTie	transcript	43590849	43647299	1000	+	.	gene_id "MSTRG.112822"; transcript_id "MSTRG.112822.346";
chr20	StringTie	exon	43590849	43591054	1000	+	.	gene_id "MSTRG.112822"; transcript_id "MSTRG.112822.346"; exon_number "1";
chr20	StringTie	exon	43594693	43594817	1000	+	.	gene_id "MSTRG.112822"; transcript_id "MSTRG.112822.346"; exon_number "2";
chr20	StringTie	exon	43596435	43596522	1000	+	.	gene_id "MSTRG.112822"; transcript_id "MSTRG.112822.346"; exon_number "3";
chr20	StringTie	exon	43603760	43603889	1000	+	.	gene_id "MSTRG.112822"; transcript_id "MSTRG.112822.346"; exon_number "4";
chr20	StringTie	exon	43604183	43604258	1000	+	.	gene_id "MSTRG.112822"; transcript_id "MSTRG.112822.346"; exon_number "5";
chr20	StringTie	exon	43613850	43613976	1000	+	.	gene_id "MSTRG.112822"; transcript_id "MSTRG.112822.346"; exon_number "6";
chr20	StringTie	exon	43618241	43618353	1000	+	.	gene_id "MSTRG.112822"; transcript_id "MSTRG.112822.346"; exon_number "7";
chr20	StringTie	exon	43618940	43619026	1000	+	.	gene_id "MSTRG.112822"; transcript_id "MSTRG.112822.346"; exon_number "8";
chr20	StringTie	exon	43620857	43620925	1000	+	.	gene_id "MSTRG.112822"; transcript_id "MSTRG.112822.346"; exon_number "9";
chr20	StringTie	exon	43623891	43624045	1000	+	.	gene_id "MSTRG.112822"; transcript_id "MSTRG.112822.346"; exon_number "10";
chr20	StringTie	exon	43635926	43636013	1000	+	.	gene_id "MSTRG.112822"; transcript_id "MSTRG.112822.346"; exon_number "11";
chr20	StringTie	exon	43637145	43637253	1000	+	.	gene_id "MSTRG.112822"; transcript_id "MSTRG.112822.346"; exon_number "12";
chr20	StringTie	exon	43646936	43647299	1000	+	.	gene_id "MSTRG.112822"; transcript_id "MSTRG.112822.346"; exon_number "13";
chr20	StringTie	transcript	43590870	43647252	1000	+	.	gene_id "MSTRG.112822"; transcript_id "MSTRG.112822.347";
chr20	StringTie	exon	43590870	43591054	1000	+	.	gene_id "MSTRG.112822"; transcript_id "MSTRG.112822.347"; exon_number "1";
chr20	StringTie	exon	43594693	43594817	1000	+	.	gene_id "MSTRG.112822"; transcript_id "MSTRG.112822.347"; exon_number "2";
chr20	StringTie	exon	43596435	43596522	1000	+	.	gene_id "MSTRG.112822"; transcript_id "MSTRG.112822.347"; exon_number "3";
chr20	StringTie	exon	43603760	43603889	1000	+	.	gene_id "MSTRG.112822"; transcript_id "MSTRG.112822.347"; exon_number "4";
chr20	StringTie	exon	43604183	43604258	1000	+	.	gene_id "MSTRG.112822"; transcript_id "MSTRG.112822.347"; exon_number "5";
chr20	StringTie	exon	43613850	43613976	1000	+	.	gene_id "MSTRG.112822"; transcript_id "MSTRG.112822.347"; exon_number "6";
chr20	StringTie	exon	43618241	43618353	1000	+	.	gene_id "MSTRG.112822"; transcript_id "MSTRG.112822.347"; exon_number "7";
chr20	StringTie	exon	43618940	43619026	1000	+	.	gene_id "MSTRG.112822"; transcript_id "MSTRG.112822.347"; exon_number "8";
chr20	StringTie	exon	43620857	43620925	1000	+	.	gene_id "MSTRG.112822"; transcript_id "MSTRG.112822.347"; exon_number "9";
chr20	StringTie	exon	43623891	43624045	1000	+	.	gene_id "MSTRG.112822"; transcript_id "MSTRG.112822.347"; exon_number "10";
chr20	StringTie	exon	43635926	43636013	1000	+	.	gene_id "MSTRG.112822"; transcript_id "MSTRG.112822.347"; exon_number "11";
chr20	StringTie	exon	43637145	43637158	1000	+	.	gene_id "MSTRG.112822"; transcript_id "MSTRG.112822.347"; exon_number "12";
chr20	StringTie	exon	43637183	43637253	1000	+	.	gene_id "MSTRG.112822"; transcript_id "MSTRG.112822.347"; exon_number "13";
chr20	StringTie	exon	43642479	43642624	1000	+	.	gene_id "MSTRG.112822"; transcript_id "MSTRG.112822.347"; exon_number "14";
chr20	StringTie	exon	43646936	43647252	1000	+	.	gene_id "MSTRG.112822"; transcript_id "MSTRG.112822.347"; exon_number "15";
chr20	StringTie	transcript	43590872	43647227	1000	+	.	gene_id "MSTRG.112822"; transcript_id "MSTRG.112822.348";
chr20	StringTie	exon	43590872	43591054	1000	+	.	gene_id "MSTRG.112822"; transcript_id "MSTRG.112822.348"; exon_number "1";
chr20	StringTie	exon	43594693	43594817	1000	+	.	gene_id "MSTRG.112822"; transcript_id "MSTRG.112822.348"; exon_number "2";
chr20	StringTie	exon	43596435	43596522	1000	+	.	gene_id "MSTRG.112822"; transcript_id "MSTRG.112822.348"; exon_number "3";
chr20	StringTie	exon	43603760	43603889	1000	+	.	gene_id "MSTRG.112822"; transcript_id "MSTRG.112822.348"; exon_number "4";
chr20	StringTie	exon	43604183	43604258	1000	+	.	gene_id "MSTRG.112822"; transcript_id "MSTRG.112822.348"; exon_number "5";
chr20	StringTie	exon	43605002	43605073	1000	+	.	gene_id "MSTRG.112822"; transcript_id "MSTRG.112822.348"; exon_number "6";
chr20	StringTie	exon	43613850	43613976	1000	+	.	gene_id "MSTRG.112822"; transcript_id "MSTRG.112822.348"; exon_number "7";
chr20	StringTie	exon	43618247	43618353	1000	+	.	gene_id "MSTRG.112822"; transcript_id "MSTRG.112822.348"; exon_number "8";
chr20	StringTie	exon	43618940	43619026	1000	+	.	gene_id "MSTRG.112822"; transcript_id "MSTRG.112822.348"; exon_number "9";
chr20	StringTie	exon	43620857	43620925	1000	+	.	gene_id "MSTRG.112822"; transcript_id "MSTRG.112822.348"; exon_number "10";
chr20	StringTie	exon	43623891	43624045	1000	+	.	gene_id "MSTRG.112822"; transcript_id "MSTRG.112822.348"; exon_number "11";
chr20	StringTie	exon	43635926	43636013	1000	+	.	gene_id "MSTRG.112822"; transcript_id "MSTRG.112822.348"; exon_number "12";
chr20	StringTie	exon	43637145	43637253	1000	+	.	gene_id "MSTRG.112822"; transcript_id "MSTRG.112822.348"; exon_number "13";
chr20	StringTie	exon	43642479	43642624	1000	+	.	gene_id "MSTRG.112822"; transcript_id "MSTRG.112822.348"; exon_number "14";
chr20	StringTie	exon	43646936	43647227	1000	+	.	gene_id "MSTRG.112822"; transcript_id "MSTRG.112822.348"; exon_number "15";
chr20	StringTie	transcript	43590886	43647340	1000	+	.	gene_id "MSTRG.112822"; transcript_id "MSTRG.112822.349";
chr20	StringTie	exon	43590886	43591029	1000	+	.	gene_id "MSTRG.112822"; transcript_id "MSTRG.112822.349"; exon_number "1";
chr20	StringTie	exon	43594693	43594817	1000	+	.	gene_id "MSTRG.112822"; transcript_id "MSTRG.112822.349"; exon_number "2";
chr20	StringTie	exon	43596435	43596522	1000	+	.	gene_id "MSTRG.112822"; transcript_id "MSTRG.112822.349"; exon_number "3";
chr20	StringTie	exon	43603760	43603889	1000	+	.	gene_id "MSTRG.112822"; transcript_id "MSTRG.112822.349"; exon_number "4";
chr20	StringTie	exon	43604183	43604258	1000	+	.	gene_id "MSTRG.112822"; transcript_id "MSTRG.112822.349"; exon_number "5";
chr20	StringTie	exon	43605002	43605073	1000	+	.	gene_id "MSTRG.112822"; transcript_id "MSTRG.112822.349"; exon_number "6";
chr20	StringTie	exon	43613850	43613976	1000	+	.	gene_id "MSTRG.112822"; transcript_id "MSTRG.112822.349"; exon_number "7";
chr20	StringTie	exon	43617788	43617886	1000	+	.	gene_id "MSTRG.112822"; transcript_id "MSTRG.112822.349"; exon_number "8";
chr20	StringTie	exon	43618241	43618353	1000	+	.	gene_id "MSTRG.112822"; transcript_id "MSTRG.112822.349"; exon_number "9";
chr20	StringTie	exon	43618940	43619026	1000	+	.	gene_id "MSTRG.112822"; transcript_id "MSTRG.112822.349"; exon_number "10";
chr20	StringTie	exon	43620857	43620925	1000	+	.	gene_id "MSTRG.112822"; transcript_id "MSTRG.112822.349"; exon_number "11";
chr20	StringTie	exon	43623891	43624045	1000	+	.	gene_id "MSTRG.112822"; transcript_id "MSTRG.112822.349"; exon_number "12";
chr20	StringTie	exon	43635926	43636013	1000	+	.	gene_id "MSTRG.112822"; transcript_id "MSTRG.112822.349"; exon_number "13";
chr20	StringTie	exon	43637145	43637253	1000	+	.	gene_id "MSTRG.112822"; transcript_id "MSTRG.112822.349"; exon_number "14";
chr20	StringTie	exon	43642479	43642624	1000	+	.	gene_id "MSTRG.112822"; transcript_id "MSTRG.112822.349"; exon_number "15";
chr20	StringTie	exon	43646936	43647340	1000	+	.	gene_id "MSTRG.112822"; transcript_id "MSTRG.112822.349"; exon_number "16";
chr20	StringTie	transcript	43507689	43552038	1000	+	.	gene_id "MSTRG.112822"; transcript_id "MSTRG.112822.35";
chr20	StringTie	exon	43507689	43507744	1000	+	.	gene_id "MSTRG.112822"; transcript_id "MSTRG.112822.35"; exon_number "1";
chr20	StringTie	exon	43513476	43513639	1000	+	.	gene_id "MSTRG.112822"; transcript_id "MSTRG.112822.35"; exon_number "2";
chr20	StringTie	exon	43513838	43514776	1000	+	.	gene_id "MSTRG.112822"; transcript_id "MSTRG.112822.35"; exon_number "3";
chr20	StringTie	exon	43515009	43515159	1000	+	.	gene_id "MSTRG.112822"; transcript_id "MSTRG.112822.35"; exon_number "4";
chr20	StringTie	exon	43515292	43515415	1000	+	.	gene_id "MSTRG.112822"; transcript_id "MSTRG.112822.35"; exon_number "5";
chr20	StringTie	exon	43516093	43516177	1000	+	.	gene_id "MSTRG.112822"; transcript_id "MSTRG.112822.35"; exon_number "6";
chr20	StringTie	exon	43528657	43528745	1000	+	.	gene_id "MSTRG.112822"; transcript_id "MSTRG.112822.35"; exon_number "7";
chr20	StringTie	exon	43529211	43529368	1000	+	.	gene_id "MSTRG.112822"; transcript_id "MSTRG.112822.35"; exon_number "8";
chr20	StringTie	exon	43530284	43530889	1000	+	.	gene_id "MSTRG.112822"; transcript_id "MSTRG.112822.35"; exon_number "9";
chr20	StringTie	exon	43532773	43532924	1000	+	.	gene_id "MSTRG.112822"; transcript_id "MSTRG.112822.35"; exon_number "10";
chr20	StringTie	exon	43533342	43533418	1000	+	.	gene_id "MSTRG.112822"; transcript_id "MSTRG.112822.35"; exon_number "11";
chr20	StringTie	exon	43534008	43534093	1000	+	.	gene_id "MSTRG.112822"; transcript_id "MSTRG.112822.35"; exon_number "12";
chr20	StringTie	exon	43534284	43534394	1000	+	.	gene_id "MSTRG.112822"; transcript_id "MSTRG.112822.35"; exon_number "13";
chr20	StringTie	exon	43534828	43534942	1000	+	.	gene_id "MSTRG.112822"; transcript_id "MSTRG.112822.35"; exon_number "14";
chr20	StringTie	exon	43535837	43535936	1000	+	.	gene_id "MSTRG.112822"; transcript_id "MSTRG.112822.35"; exon_number "15";
chr20	StringTie	exon	43536097	43536294	1000	+	.	gene_id "MSTRG.112822"; transcript_id "MSTRG.112822.35"; exon_number "16";
chr20	StringTie	exon	43536409	43536458	1000	+	.	gene_id "MSTRG.112822"; transcript_id "MSTRG.112822.35"; exon_number "17";
chr20	StringTie	exon	43540151	43540308	1000	+	.	gene_id "MSTRG.112822"; transcript_id "MSTRG.112822.35"; exon_number "18";
chr20	StringTie	exon	43540753	43540815	1000	+	.	gene_id "MSTRG.112822"; transcript_id "MSTRG.112822.35"; exon_number "19";
chr20	StringTie	exon	43548147	43552038	1000	+	.	gene_id "MSTRG.112822"; transcript_id "MSTRG.112822.35"; exon_number "20";
chr20	StringTie	transcript	43590886	43647269	1000	+	.	gene_id "MSTRG.112822"; transcript_id "MSTRG.112822.350";
chr20	StringTie	exon	43590886	43591054	1000	+	.	gene_id "MSTRG.112822"; transcript_id "MSTRG.112822.350"; exon_number "1";
chr20	StringTie	exon	43594693	43594817	1000	+	.	gene_id "MSTRG.112822"; transcript_id "MSTRG.112822.350"; exon_number "2";
chr20	StringTie	exon	43596435	43596522	1000	+	.	gene_id "MSTRG.112822"; transcript_id "MSTRG.112822.350"; exon_number "3";
chr20	StringTie	exon	43603760	43603889	1000	+	.	gene_id "MSTRG.112822"; transcript_id "MSTRG.112822.350"; exon_number "4";
chr20	StringTie	exon	43604183	43604258	1000	+	.	gene_id "MSTRG.112822"; transcript_id "MSTRG.112822.350"; exon_number "5";
chr20	StringTie	exon	43605011	43605216	1000	+	.	gene_id "MSTRG.112822"; transcript_id "MSTRG.112822.350"; exon_number "6";
chr20	StringTie	exon	43613850	43613976	1000	+	.	gene_id "MSTRG.112822"; transcript_id "MSTRG.112822.350"; exon_number "7";
chr20	StringTie	exon	43618241	43618353	1000	+	.	gene_id "MSTRG.112822"; transcript_id "MSTRG.112822.350"; exon_number "8";
chr20	StringTie	exon	43618940	43619026	1000	+	.	gene_id "MSTRG.112822"; transcript_id "MSTRG.112822.350"; exon_number "9";
chr20	StringTie	exon	43620857	43620925	1000	+	.	gene_id "MSTRG.112822"; transcript_id "MSTRG.112822.350"; exon_number "10";
chr20	StringTie	exon	43623891	43624045	1000	+	.	gene_id "MSTRG.112822"; transcript_id "MSTRG.112822.350"; exon_number "11";
chr20	StringTie	exon	43635926	43636013	1000	+	.	gene_id "MSTRG.112822"; transcript_id "MSTRG.112822.350"; exon_number "12";
chr20	StringTie	exon	43637145	43637253	1000	+	.	gene_id "MSTRG.112822"; transcript_id "MSTRG.112822.350"; exon_number "13";
chr20	StringTie	exon	43642479	43642624	1000	+	.	gene_id "MSTRG.112822"; transcript_id "MSTRG.112822.350"; exon_number "14";
chr20	StringTie	exon	43646936	43647269	1000	+	.	gene_id "MSTRG.112822"; transcript_id "MSTRG.112822.350"; exon_number "15";
chr20	StringTie	transcript	43590894	43647229	1000	+	.	gene_id "MSTRG.112822"; transcript_id "MSTRG.112822.351";
chr20	StringTie	exon	43590894	43591054	1000	+	.	gene_id "MSTRG.112822"; transcript_id "MSTRG.112822.351"; exon_number "1";
chr20	StringTie	exon	43594693	43594817	1000	+	.	gene_id "MSTRG.112822"; transcript_id "MSTRG.112822.351"; exon_number "2";
chr20	StringTie	exon	43596435	43596522	1000	+	.	gene_id "MSTRG.112822"; transcript_id "MSTRG.112822.351"; exon_number "3";
chr20	StringTie	exon	43603760	43603889	1000	+	.	gene_id "MSTRG.112822"; transcript_id "MSTRG.112822.351"; exon_number "4";
chr20	StringTie	exon	43604183	43604258	1000	+	.	gene_id "MSTRG.112822"; transcript_id "MSTRG.112822.351"; exon_number "5";
chr20	StringTie	exon	43613850	43613976	1000	+	.	gene_id "MSTRG.112822"; transcript_id "MSTRG.112822.351"; exon_number "6";
chr20	StringTie	exon	43618940	43619026	1000	+	.	gene_id "MSTRG.112822"; transcript_id "MSTRG.112822.351"; exon_number "7";
chr20	StringTie	exon	43620857	43620925	1000	+	.	gene_id "MSTRG.112822"; transcript_id "MSTRG.112822.351"; exon_number "8";
chr20	StringTie	exon	43623891	43624045	1000	+	.	gene_id "MSTRG.112822"; transcript_id "MSTRG.112822.351"; exon_number "9";
chr20	StringTie	exon	43635926	43636021	1000	+	.	gene_id "MSTRG.112822"; transcript_id "MSTRG.112822.351"; exon_number "10";
chr20	StringTie	exon	43637145	43637253	1000	+	.	gene_id "MSTRG.112822"; transcript_id "MSTRG.112822.351"; exon_number "11";
chr20	StringTie	exon	43642479	43642624	1000	+	.	gene_id "MSTRG.112822"; transcript_id "MSTRG.112822.351"; exon_number "12";
chr20	StringTie	exon	43646936	43647229	1000	+	.	gene_id "MSTRG.112822"; transcript_id "MSTRG.112822.351"; exon_number "13";
chr20	StringTie	transcript	43590898	43647227	1000	+	.	gene_id "MSTRG.112822"; transcript_id "MSTRG.112822.352";
chr20	StringTie	exon	43590898	43591054	1000	+	.	gene_id "MSTRG.112822"; transcript_id "MSTRG.112822.352"; exon_number "1";
chr20	StringTie	exon	43594693	43594817	1000	+	.	gene_id "MSTRG.112822"; transcript_id "MSTRG.112822.352"; exon_number "2";
chr20	StringTie	exon	43596435	43596522	1000	+	.	gene_id "MSTRG.112822"; transcript_id "MSTRG.112822.352"; exon_number "3";
chr20	StringTie	exon	43604183	43604258	1000	+	.	gene_id "MSTRG.112822"; transcript_id "MSTRG.112822.352"; exon_number "4";
chr20	StringTie	exon	43605002	43605073	1000	+	.	gene_id "MSTRG.112822"; transcript_id "MSTRG.112822.352"; exon_number "5";
chr20	StringTie	exon	43613850	43613976	1000	+	.	gene_id "MSTRG.112822"; transcript_id "MSTRG.112822.352"; exon_number "6";
chr20	StringTie	exon	43618241	43618353	1000	+	.	gene_id "MSTRG.112822"; transcript_id "MSTRG.112822.352"; exon_number "7";
chr20	StringTie	exon	43618940	43619026	1000	+	.	gene_id "MSTRG.112822"; transcript_id "MSTRG.112822.352"; exon_number "8";
chr20	StringTie	exon	43620857	43620925	1000	+	.	gene_id "MSTRG.112822"; transcript_id "MSTRG.112822.352"; exon_number "9";
chr20	StringTie	exon	43623891	43624045	1000	+	.	gene_id "MSTRG.112822"; transcript_id "MSTRG.112822.352"; exon_number "10";
chr20	StringTie	exon	43635926	43636013	1000	+	.	gene_id "MSTRG.112822"; transcript_id "MSTRG.112822.352"; exon_number "11";
chr20	StringTie	exon	43637145	43637253	1000	+	.	gene_id "MSTRG.112822"; transcript_id "MSTRG.112822.352"; exon_number "12";
chr20	StringTie	exon	43642479	43642624	1000	+	.	gene_id "MSTRG.112822"; transcript_id "MSTRG.112822.352"; exon_number "13";
chr20	StringTie	exon	43646936	43647227	1000	+	.	gene_id "MSTRG.112822"; transcript_id "MSTRG.112822.352"; exon_number "14";
chr20	StringTie	transcript	43590904	43647455	1000	+	.	gene_id "MSTRG.112822"; transcript_id "MSTRG.112822.353";
chr20	StringTie	exon	43590904	43591029	1000	+	.	gene_id "MSTRG.112822"; transcript_id "MSTRG.112822.353"; exon_number "1";
chr20	StringTie	exon	43594693	43594817	1000	+	.	gene_id "MSTRG.112822"; transcript_id "MSTRG.112822.353"; exon_number "2";
chr20	StringTie	exon	43596435	43596522	1000	+	.	gene_id "MSTRG.112822"; transcript_id "MSTRG.112822.353"; exon_number "3";
chr20	StringTie	exon	43603760	43603889	1000	+	.	gene_id "MSTRG.112822"; transcript_id "MSTRG.112822.353"; exon_number "4";
chr20	StringTie	exon	43604183	43604258	1000	+	.	gene_id "MSTRG.112822"; transcript_id "MSTRG.112822.353"; exon_number "5";
chr20	StringTie	exon	43605002	43605073	1000	+	.	gene_id "MSTRG.112822"; transcript_id "MSTRG.112822.353"; exon_number "6";
chr20	StringTie	exon	43613850	43613976	1000	+	.	gene_id "MSTRG.112822"; transcript_id "MSTRG.112822.353"; exon_number "7";
chr20	StringTie	exon	43618241	43618353	1000	+	.	gene_id "MSTRG.112822"; transcript_id "MSTRG.112822.353"; exon_number "8";
chr20	StringTie	exon	43618940	43619026	1000	+	.	gene_id "MSTRG.112822"; transcript_id "MSTRG.112822.353"; exon_number "9";
chr20	StringTie	exon	43620857	43620925	1000	+	.	gene_id "MSTRG.112822"; transcript_id "MSTRG.112822.353"; exon_number "10";
chr20	StringTie	exon	43623891	43624045	1000	+	.	gene_id "MSTRG.112822"; transcript_id "MSTRG.112822.353"; exon_number "11";
chr20	StringTie	exon	43635926	43636017	1000	+	.	gene_id "MSTRG.112822"; transcript_id "MSTRG.112822.353"; exon_number "12";
chr20	StringTie	exon	43637145	43637253	1000	+	.	gene_id "MSTRG.112822"; transcript_id "MSTRG.112822.353"; exon_number "13";
chr20	StringTie	exon	43642479	43642624	1000	+	.	gene_id "MSTRG.112822"; transcript_id "MSTRG.112822.353"; exon_number "14";
chr20	StringTie	exon	43646936	43647455	1000	+	.	gene_id "MSTRG.112822"; transcript_id "MSTRG.112822.353"; exon_number "15";
chr20	StringTie	transcript	43590904	43647222	1000	+	.	gene_id "MSTRG.112822"; transcript_id "MSTRG.112822.354";
chr20	StringTie	exon	43590904	43591029	1000	+	.	gene_id "MSTRG.112822"; transcript_id "MSTRG.112822.354"; exon_number "1";
chr20	StringTie	exon	43594693	43594817	1000	+	.	gene_id "MSTRG.112822"; transcript_id "MSTRG.112822.354"; exon_number "2";
chr20	StringTie	exon	43596435	43596522	1000	+	.	gene_id "MSTRG.112822"; transcript_id "MSTRG.112822.354"; exon_number "3";
chr20	StringTie	exon	43603760	43603889	1000	+	.	gene_id "MSTRG.112822"; transcript_id "MSTRG.112822.354"; exon_number "4";
chr20	StringTie	exon	43604183	43604258	1000	+	.	gene_id "MSTRG.112822"; transcript_id "MSTRG.112822.354"; exon_number "5";
chr20	StringTie	exon	43605002	43605073	1000	+	.	gene_id "MSTRG.112822"; transcript_id "MSTRG.112822.354"; exon_number "6";
chr20	StringTie	exon	43613850	43613976	1000	+	.	gene_id "MSTRG.112822"; transcript_id "MSTRG.112822.354"; exon_number "7";
chr20	StringTie	exon	43618241	43618353	1000	+	.	gene_id "MSTRG.112822"; transcript_id "MSTRG.112822.354"; exon_number "8";
chr20	StringTie	exon	43618940	43619026	1000	+	.	gene_id "MSTRG.112822"; transcript_id "MSTRG.112822.354"; exon_number "9";
chr20	StringTie	exon	43620857	43620925	1000	+	.	gene_id "MSTRG.112822"; transcript_id "MSTRG.112822.354"; exon_number "10";
chr20	StringTie	exon	43623891	43624045	1000	+	.	gene_id "MSTRG.112822"; transcript_id "MSTRG.112822.354"; exon_number "11";
chr20	StringTie	exon	43635926	43636013	1000	+	.	gene_id "MSTRG.112822"; transcript_id "MSTRG.112822.354"; exon_number "12";
chr20	StringTie	exon	43637145	43637253	1000	+	.	gene_id "MSTRG.112822"; transcript_id "MSTRG.112822.354"; exon_number "13";
chr20	StringTie	exon	43646936	43647222	1000	+	.	gene_id "MSTRG.112822"; transcript_id "MSTRG.112822.354"; exon_number "14";
chr20	StringTie	transcript	43590910	43647230	1000	+	.	gene_id "MSTRG.112822"; transcript_id "MSTRG.112822.355";
chr20	StringTie	exon	43590910	43591054	1000	+	.	gene_id "MSTRG.112822"; transcript_id "MSTRG.112822.355"; exon_number "1";
chr20	StringTie	exon	43594693	43594817	1000	+	.	gene_id "MSTRG.112822"; transcript_id "MSTRG.112822.355"; exon_number "2";
chr20	StringTie	exon	43596435	43596522	1000	+	.	gene_id "MSTRG.112822"; transcript_id "MSTRG.112822.355"; exon_number "3";
chr20	StringTie	exon	43603760	43603889	1000	+	.	gene_id "MSTRG.112822"; transcript_id "MSTRG.112822.355"; exon_number "4";
chr20	StringTie	exon	43604183	43604258	1000	+	.	gene_id "MSTRG.112822"; transcript_id "MSTRG.112822.355"; exon_number "5";
chr20	StringTie	exon	43605002	43605073	1000	+	.	gene_id "MSTRG.112822"; transcript_id "MSTRG.112822.355"; exon_number "6";
chr20	StringTie	exon	43613850	43613976	1000	+	.	gene_id "MSTRG.112822"; transcript_id "MSTRG.112822.355"; exon_number "7";
chr20	StringTie	exon	43618241	43618353	1000	+	.	gene_id "MSTRG.112822"; transcript_id "MSTRG.112822.355"; exon_number "8";
chr20	StringTie	exon	43618940	43619026	1000	+	.	gene_id "MSTRG.112822"; transcript_id "MSTRG.112822.355"; exon_number "9";
chr20	StringTie	exon	43620857	43620925	1000	+	.	gene_id "MSTRG.112822"; transcript_id "MSTRG.112822.355"; exon_number "10";
chr20	StringTie	exon	43623891	43624045	1000	+	.	gene_id "MSTRG.112822"; transcript_id "MSTRG.112822.355"; exon_number "11";
chr20	StringTie	exon	43635926	43636012	1000	+	.	gene_id "MSTRG.112822"; transcript_id "MSTRG.112822.355"; exon_number "12";
chr20	StringTie	exon	43637145	43637253	1000	+	.	gene_id "MSTRG.112822"; transcript_id "MSTRG.112822.355"; exon_number "13";
chr20	StringTie	exon	43642479	43642624	1000	+	.	gene_id "MSTRG.112822"; transcript_id "MSTRG.112822.355"; exon_number "14";
chr20	StringTie	exon	43646936	43647230	1000	+	.	gene_id "MSTRG.112822"; transcript_id "MSTRG.112822.355"; exon_number "15";
chr20	StringTie	transcript	43590912	43647228	1000	+	.	gene_id "MSTRG.112822"; transcript_id "MSTRG.112822.356";
chr20	StringTie	exon	43590912	43591054	1000	+	.	gene_id "MSTRG.112822"; transcript_id "MSTRG.112822.356"; exon_number "1";
chr20	StringTie	exon	43594693	43594817	1000	+	.	gene_id "MSTRG.112822"; transcript_id "MSTRG.112822.356"; exon_number "2";
chr20	StringTie	exon	43596435	43596522	1000	+	.	gene_id "MSTRG.112822"; transcript_id "MSTRG.112822.356"; exon_number "3";
chr20	StringTie	exon	43603760	43603889	1000	+	.	gene_id "MSTRG.112822"; transcript_id "MSTRG.112822.356"; exon_number "4";
chr20	StringTie	exon	43604183	43604258	1000	+	.	gene_id "MSTRG.112822"; transcript_id "MSTRG.112822.356"; exon_number "5";
chr20	StringTie	exon	43613850	43613976	1000	+	.	gene_id "MSTRG.112822"; transcript_id "MSTRG.112822.356"; exon_number "6";
chr20	StringTie	exon	43618243	43618353	1000	+	.	gene_id "MSTRG.112822"; transcript_id "MSTRG.112822.356"; exon_number "7";
chr20	StringTie	exon	43618940	43619026	1000	+	.	gene_id "MSTRG.112822"; transcript_id "MSTRG.112822.356"; exon_number "8";
chr20	StringTie	exon	43620857	43620925	1000	+	.	gene_id "MSTRG.112822"; transcript_id "MSTRG.112822.356"; exon_number "9";
chr20	StringTie	exon	43623891	43624045	1000	+	.	gene_id "MSTRG.112822"; transcript_id "MSTRG.112822.356"; exon_number "10";
chr20	StringTie	exon	43635926	43636013	1000	+	.	gene_id "MSTRG.112822"; transcript_id "MSTRG.112822.356"; exon_number "11";
chr20	StringTie	exon	43637145	43637253	1000	+	.	gene_id "MSTRG.112822"; transcript_id "MSTRG.112822.356"; exon_number "12";
chr20	StringTie	exon	43642479	43642624	1000	+	.	gene_id "MSTRG.112822"; transcript_id "MSTRG.112822.356"; exon_number "13";
chr20	StringTie	exon	43646936	43647228	1000	+	.	gene_id "MSTRG.112822"; transcript_id "MSTRG.112822.356"; exon_number "14";
chr20	StringTie	transcript	43590915	43647254	1000	+	.	gene_id "MSTRG.112822"; transcript_id "MSTRG.112822.357";
chr20	StringTie	exon	43590915	43591259	1000	+	.	gene_id "MSTRG.112822"; transcript_id "MSTRG.112822.357"; exon_number "1";
chr20	StringTie	exon	43594693	43594817	1000	+	.	gene_id "MSTRG.112822"; transcript_id "MSTRG.112822.357"; exon_number "2";
chr20	StringTie	exon	43596435	43596522	1000	+	.	gene_id "MSTRG.112822"; transcript_id "MSTRG.112822.357"; exon_number "3";
chr20	StringTie	exon	43603760	43603889	1000	+	.	gene_id "MSTRG.112822"; transcript_id "MSTRG.112822.357"; exon_number "4";
chr20	StringTie	exon	43604183	43604258	1000	+	.	gene_id "MSTRG.112822"; transcript_id "MSTRG.112822.357"; exon_number "5";
chr20	StringTie	exon	43605002	43605073	1000	+	.	gene_id "MSTRG.112822"; transcript_id "MSTRG.112822.357"; exon_number "6";
chr20	StringTie	exon	43613850	43613976	1000	+	.	gene_id "MSTRG.112822"; transcript_id "MSTRG.112822.357"; exon_number "7";
chr20	StringTie	exon	43618940	43619026	1000	+	.	gene_id "MSTRG.112822"; transcript_id "MSTRG.112822.357"; exon_number "8";
chr20	StringTie	exon	43620857	43620925	1000	+	.	gene_id "MSTRG.112822"; transcript_id "MSTRG.112822.357"; exon_number "9";
chr20	StringTie	exon	43623891	43624045	1000	+	.	gene_id "MSTRG.112822"; transcript_id "MSTRG.112822.357"; exon_number "10";
chr20	StringTie	exon	43635926	43636013	1000	+	.	gene_id "MSTRG.112822"; transcript_id "MSTRG.112822.357"; exon_number "11";
chr20	StringTie	exon	43637145	43637253	1000	+	.	gene_id "MSTRG.112822"; transcript_id "MSTRG.112822.357"; exon_number "12";
chr20	StringTie	exon	43642479	43642624	1000	+	.	gene_id "MSTRG.112822"; transcript_id "MSTRG.112822.357"; exon_number "13";
chr20	StringTie	exon	43646936	43647254	1000	+	.	gene_id "MSTRG.112822"; transcript_id "MSTRG.112822.357"; exon_number "14";
chr20	StringTie	transcript	43590918	43647262	1000	+	.	gene_id "MSTRG.112822"; transcript_id "MSTRG.112822.358";
chr20	StringTie	exon	43590918	43591054	1000	+	.	gene_id "MSTRG.112822"; transcript_id "MSTRG.112822.358"; exon_number "1";
chr20	StringTie	exon	43594693	43594817	1000	+	.	gene_id "MSTRG.112822"; transcript_id "MSTRG.112822.358"; exon_number "2";
chr20	StringTie	exon	43596435	43596522	1000	+	.	gene_id "MSTRG.112822"; transcript_id "MSTRG.112822.358"; exon_number "3";
chr20	StringTie	exon	43603760	43603889	1000	+	.	gene_id "MSTRG.112822"; transcript_id "MSTRG.112822.358"; exon_number "4";
chr20	StringTie	exon	43604183	43604258	1000	+	.	gene_id "MSTRG.112822"; transcript_id "MSTRG.112822.358"; exon_number "5";
chr20	StringTie	exon	43605002	43605073	1000	+	.	gene_id "MSTRG.112822"; transcript_id "MSTRG.112822.358"; exon_number "6";
chr20	StringTie	exon	43613850	43613976	1000	+	.	gene_id "MSTRG.112822"; transcript_id "MSTRG.112822.358"; exon_number "7";
chr20	StringTie	exon	43618241	43618353	1000	+	.	gene_id "MSTRG.112822"; transcript_id "MSTRG.112822.358"; exon_number "8";
chr20	StringTie	exon	43618940	43619026	1000	+	.	gene_id "MSTRG.112822"; transcript_id "MSTRG.112822.358"; exon_number "9";
chr20	StringTie	exon	43620857	43620925	1000	+	.	gene_id "MSTRG.112822"; transcript_id "MSTRG.112822.358"; exon_number "10";
chr20	StringTie	exon	43623891	43624045	1000	+	.	gene_id "MSTRG.112822"; transcript_id "MSTRG.112822.358"; exon_number "11";
chr20	StringTie	exon	43635926	43636013	1000	+	.	gene_id "MSTRG.112822"; transcript_id "MSTRG.112822.358"; exon_number "12";
chr20	StringTie	exon	43637145	43637253	1000	+	.	gene_id "MSTRG.112822"; transcript_id "MSTRG.112822.358"; exon_number "13";
chr20	StringTie	exon	43642488	43642624	1000	+	.	gene_id "MSTRG.112822"; transcript_id "MSTRG.112822.358"; exon_number "14";
chr20	StringTie	exon	43646936	43647262	1000	+	.	gene_id "MSTRG.112822"; transcript_id "MSTRG.112822.358"; exon_number "15";
chr20	StringTie	transcript	43590918	43647283	1000	+	.	gene_id "MSTRG.112822"; transcript_id "MSTRG.112822.359";
chr20	StringTie	exon	43590918	43591054	1000	+	.	gene_id "MSTRG.112822"; transcript_id "MSTRG.112822.359"; exon_number "1";
chr20	StringTie	exon	43594693	43594817	1000	+	.	gene_id "MSTRG.112822"; transcript_id "MSTRG.112822.359"; exon_number "2";
chr20	StringTie	exon	43596435	43596522	1000	+	.	gene_id "MSTRG.112822"; transcript_id "MSTRG.112822.359"; exon_number "3";
chr20	StringTie	exon	43603760	43603889	1000	+	.	gene_id "MSTRG.112822"; transcript_id "MSTRG.112822.359"; exon_number "4";
chr20	StringTie	exon	43604183	43604258	1000	+	.	gene_id "MSTRG.112822"; transcript_id "MSTRG.112822.359"; exon_number "5";
chr20	StringTie	exon	43605002	43605073	1000	+	.	gene_id "MSTRG.112822"; transcript_id "MSTRG.112822.359"; exon_number "6";
chr20	StringTie	exon	43613850	43613976	1000	+	.	gene_id "MSTRG.112822"; transcript_id "MSTRG.112822.359"; exon_number "7";
chr20	StringTie	exon	43618241	43618353	1000	+	.	gene_id "MSTRG.112822"; transcript_id "MSTRG.112822.359"; exon_number "8";
chr20	StringTie	exon	43618940	43619026	1000	+	.	gene_id "MSTRG.112822"; transcript_id "MSTRG.112822.359"; exon_number "9";
chr20	StringTie	exon	43620857	43620925	1000	+	.	gene_id "MSTRG.112822"; transcript_id "MSTRG.112822.359"; exon_number "10";
chr20	StringTie	exon	43623891	43624045	1000	+	.	gene_id "MSTRG.112822"; transcript_id "MSTRG.112822.359"; exon_number "11";
chr20	StringTie	exon	43635926	43636021	1000	+	.	gene_id "MSTRG.112822"; transcript_id "MSTRG.112822.359"; exon_number "12";
chr20	StringTie	exon	43637145	43637253	1000	+	.	gene_id "MSTRG.112822"; transcript_id "MSTRG.112822.359"; exon_number "13";
chr20	StringTie	exon	43642479	43642624	1000	+	.	gene_id "MSTRG.112822"; transcript_id "MSTRG.112822.359"; exon_number "14";
chr20	StringTie	exon	43646936	43647283	1000	+	.	gene_id "MSTRG.112822"; transcript_id "MSTRG.112822.359"; exon_number "15";
chr20	StringTie	transcript	43507689	43553243	1000	+	.	gene_id "MSTRG.112822"; transcript_id "MSTRG.112822.36";
chr20	StringTie	exon	43507689	43507744	1000	+	.	gene_id "MSTRG.112822"; transcript_id "MSTRG.112822.36"; exon_number "1";
chr20	StringTie	exon	43513476	43513639	1000	+	.	gene_id "MSTRG.112822"; transcript_id "MSTRG.112822.36"; exon_number "2";
chr20	StringTie	exon	43513838	43514776	1000	+	.	gene_id "MSTRG.112822"; transcript_id "MSTRG.112822.36"; exon_number "3";
chr20	StringTie	exon	43515009	43515159	1000	+	.	gene_id "MSTRG.112822"; transcript_id "MSTRG.112822.36"; exon_number "4";
chr20	StringTie	exon	43515292	43515415	1000	+	.	gene_id "MSTRG.112822"; transcript_id "MSTRG.112822.36"; exon_number "5";
chr20	StringTie	exon	43515919	43516013	1000	+	.	gene_id "MSTRG.112822"; transcript_id "MSTRG.112822.36"; exon_number "6";
chr20	StringTie	exon	43516093	43516177	1000	+	.	gene_id "MSTRG.112822"; transcript_id "MSTRG.112822.36"; exon_number "7";
chr20	StringTie	exon	43528657	43528745	1000	+	.	gene_id "MSTRG.112822"; transcript_id "MSTRG.112822.36"; exon_number "8";
chr20	StringTie	exon	43529203	43529368	1000	+	.	gene_id "MSTRG.112822"; transcript_id "MSTRG.112822.36"; exon_number "9";
chr20	StringTie	exon	43530284	43530419	1000	+	.	gene_id "MSTRG.112822"; transcript_id "MSTRG.112822.36"; exon_number "10";
chr20	StringTie	exon	43532773	43532924	1000	+	.	gene_id "MSTRG.112822"; transcript_id "MSTRG.112822.36"; exon_number "11";
chr20	StringTie	exon	43533342	43533418	1000	+	.	gene_id "MSTRG.112822"; transcript_id "MSTRG.112822.36"; exon_number "12";
chr20	StringTie	exon	43534008	43534093	1000	+	.	gene_id "MSTRG.112822"; transcript_id "MSTRG.112822.36"; exon_number "13";
chr20	StringTie	exon	43534284	43534394	1000	+	.	gene_id "MSTRG.112822"; transcript_id "MSTRG.112822.36"; exon_number "14";
chr20	StringTie	exon	43534828	43534942	1000	+	.	gene_id "MSTRG.112822"; transcript_id "MSTRG.112822.36"; exon_number "15";
chr20	StringTie	exon	43535837	43535936	1000	+	.	gene_id "MSTRG.112822"; transcript_id "MSTRG.112822.36"; exon_number "16";
chr20	StringTie	exon	43536097	43536294	1000	+	.	gene_id "MSTRG.112822"; transcript_id "MSTRG.112822.36"; exon_number "17";
chr20	StringTie	exon	43536409	43536458	1000	+	.	gene_id "MSTRG.112822"; transcript_id "MSTRG.112822.36"; exon_number "18";
chr20	StringTie	exon	43540151	43540308	1000	+	.	gene_id "MSTRG.112822"; transcript_id "MSTRG.112822.36"; exon_number "19";
chr20	StringTie	exon	43540753	43540815	1000	+	.	gene_id "MSTRG.112822"; transcript_id "MSTRG.112822.36"; exon_number "20";
chr20	StringTie	exon	43548147	43553243	1000	+	.	gene_id "MSTRG.112822"; transcript_id "MSTRG.112822.36"; exon_number "21";
chr20	StringTie	transcript	43590918	43647262	1000	+	.	gene_id "MSTRG.112822"; transcript_id "MSTRG.112822.360";
chr20	StringTie	exon	43590918	43591054	1000	+	.	gene_id "MSTRG.112822"; transcript_id "MSTRG.112822.360"; exon_number "1";
chr20	StringTie	exon	43594693	43594817	1000	+	.	gene_id "MSTRG.112822"; transcript_id "MSTRG.112822.360"; exon_number "2";
chr20	StringTie	exon	43596435	43596522	1000	+	.	gene_id "MSTRG.112822"; transcript_id "MSTRG.112822.360"; exon_number "3";
chr20	StringTie	exon	43603760	43603889	1000	+	.	gene_id "MSTRG.112822"; transcript_id "MSTRG.112822.360"; exon_number "4";
chr20	StringTie	exon	43604183	43604258	1000	+	.	gene_id "MSTRG.112822"; transcript_id "MSTRG.112822.360"; exon_number "5";
chr20	StringTie	exon	43605002	43605073	1000	+	.	gene_id "MSTRG.112822"; transcript_id "MSTRG.112822.360"; exon_number "6";
chr20	StringTie	exon	43613850	43613976	1000	+	.	gene_id "MSTRG.112822"; transcript_id "MSTRG.112822.360"; exon_number "7";
chr20	StringTie	exon	43618243	43618353	1000	+	.	gene_id "MSTRG.112822"; transcript_id "MSTRG.112822.360"; exon_number "8";
chr20	StringTie	exon	43618940	43619026	1000	+	.	gene_id "MSTRG.112822"; transcript_id "MSTRG.112822.360"; exon_number "9";
chr20	StringTie	exon	43620857	43620925	1000	+	.	gene_id "MSTRG.112822"; transcript_id "MSTRG.112822.360"; exon_number "10";
chr20	StringTie	exon	43623891	43624045	1000	+	.	gene_id "MSTRG.112822"; transcript_id "MSTRG.112822.360"; exon_number "11";
chr20	StringTie	exon	43635926	43636013	1000	+	.	gene_id "MSTRG.112822"; transcript_id "MSTRG.112822.360"; exon_number "12";
chr20	StringTie	exon	43637145	43637253	1000	+	.	gene_id "MSTRG.112822"; transcript_id "MSTRG.112822.360"; exon_number "13";
chr20	StringTie	exon	43642488	43642624	1000	+	.	gene_id "MSTRG.112822"; transcript_id "MSTRG.112822.360"; exon_number "14";
chr20	StringTie	exon	43646936	43647262	1000	+	.	gene_id "MSTRG.112822"; transcript_id "MSTRG.112822.360"; exon_number "15";
chr20	StringTie	transcript	43590924	43647293	1000	+	.	gene_id "MSTRG.112822"; transcript_id "MSTRG.112822.361";
chr20	StringTie	exon	43590924	43591029	1000	+	.	gene_id "MSTRG.112822"; transcript_id "MSTRG.112822.361"; exon_number "1";
chr20	StringTie	exon	43594693	43594817	1000	+	.	gene_id "MSTRG.112822"; transcript_id "MSTRG.112822.361"; exon_number "2";
chr20	StringTie	exon	43596435	43596522	1000	+	.	gene_id "MSTRG.112822"; transcript_id "MSTRG.112822.361"; exon_number "3";
chr20	StringTie	exon	43603760	43603889	1000	+	.	gene_id "MSTRG.112822"; transcript_id "MSTRG.112822.361"; exon_number "4";
chr20	StringTie	exon	43604183	43604258	1000	+	.	gene_id "MSTRG.112822"; transcript_id "MSTRG.112822.361"; exon_number "5";
chr20	StringTie	exon	43613850	43613976	1000	+	.	gene_id "MSTRG.112822"; transcript_id "MSTRG.112822.361"; exon_number "6";
chr20	StringTie	exon	43617788	43617886	1000	+	.	gene_id "MSTRG.112822"; transcript_id "MSTRG.112822.361"; exon_number "7";
chr20	StringTie	exon	43618940	43619026	1000	+	.	gene_id "MSTRG.112822"; transcript_id "MSTRG.112822.361"; exon_number "8";
chr20	StringTie	exon	43620857	43620925	1000	+	.	gene_id "MSTRG.112822"; transcript_id "MSTRG.112822.361"; exon_number "9";
chr20	StringTie	exon	43623891	43624045	1000	+	.	gene_id "MSTRG.112822"; transcript_id "MSTRG.112822.361"; exon_number "10";
chr20	StringTie	exon	43635926	43636013	1000	+	.	gene_id "MSTRG.112822"; transcript_id "MSTRG.112822.361"; exon_number "11";
chr20	StringTie	exon	43637145	43637253	1000	+	.	gene_id "MSTRG.112822"; transcript_id "MSTRG.112822.361"; exon_number "12";
chr20	StringTie	exon	43642479	43642624	1000	+	.	gene_id "MSTRG.112822"; transcript_id "MSTRG.112822.361"; exon_number "13";
chr20	StringTie	exon	43646936	43647293	1000	+	.	gene_id "MSTRG.112822"; transcript_id "MSTRG.112822.361"; exon_number "14";
chr20	StringTie	transcript	43590927	43654263	1000	+	.	gene_id "MSTRG.112822"; transcript_id "MSTRG.112822.362";
chr20	StringTie	exon	43590927	43591054	1000	+	.	gene_id "MSTRG.112822"; transcript_id "MSTRG.112822.362"; exon_number "1";
chr20	StringTie	exon	43594693	43594817	1000	+	.	gene_id "MSTRG.112822"; transcript_id "MSTRG.112822.362"; exon_number "2";
chr20	StringTie	exon	43596435	43596522	1000	+	.	gene_id "MSTRG.112822"; transcript_id "MSTRG.112822.362"; exon_number "3";
chr20	StringTie	exon	43603760	43603889	1000	+	.	gene_id "MSTRG.112822"; transcript_id "MSTRG.112822.362"; exon_number "4";
chr20	StringTie	exon	43604183	43604258	1000	+	.	gene_id "MSTRG.112822"; transcript_id "MSTRG.112822.362"; exon_number "5";
chr20	StringTie	exon	43605002	43605073	1000	+	.	gene_id "MSTRG.112822"; transcript_id "MSTRG.112822.362"; exon_number "6";
chr20	StringTie	exon	43613850	43613976	1000	+	.	gene_id "MSTRG.112822"; transcript_id "MSTRG.112822.362"; exon_number "7";
chr20	StringTie	exon	43618241	43618353	1000	+	.	gene_id "MSTRG.112822"; transcript_id "MSTRG.112822.362"; exon_number "8";
chr20	StringTie	exon	43618940	43619026	1000	+	.	gene_id "MSTRG.112822"; transcript_id "MSTRG.112822.362"; exon_number "9";
chr20	StringTie	exon	43620857	43620925	1000	+	.	gene_id "MSTRG.112822"; transcript_id "MSTRG.112822.362"; exon_number "10";
chr20	StringTie	exon	43623891	43624045	1000	+	.	gene_id "MSTRG.112822"; transcript_id "MSTRG.112822.362"; exon_number "11";
chr20	StringTie	exon	43635926	43636017	1000	+	.	gene_id "MSTRG.112822"; transcript_id "MSTRG.112822.362"; exon_number "12";
chr20	StringTie	exon	43637145	43637253	1000	+	.	gene_id "MSTRG.112822"; transcript_id "MSTRG.112822.362"; exon_number "13";
chr20	StringTie	exon	43642479	43642624	1000	+	.	gene_id "MSTRG.112822"; transcript_id "MSTRG.112822.362"; exon_number "14";
chr20	StringTie	exon	43646936	43647492	1000	+	.	gene_id "MSTRG.112822"; transcript_id "MSTRG.112822.362"; exon_number "15";
chr20	StringTie	exon	43654113	43654263	1000	+	.	gene_id "MSTRG.112822"; transcript_id "MSTRG.112822.362"; exon_number "16";
chr20	StringTie	transcript	43590928	43647250	1000	+	.	gene_id "MSTRG.112822"; transcript_id "MSTRG.112822.363";
chr20	StringTie	exon	43590928	43591054	1000	+	.	gene_id "MSTRG.112822"; transcript_id "MSTRG.112822.363"; exon_number "1";
chr20	StringTie	exon	43594693	43594817	1000	+	.	gene_id "MSTRG.112822"; transcript_id "MSTRG.112822.363"; exon_number "2";
chr20	StringTie	exon	43596435	43596522	1000	+	.	gene_id "MSTRG.112822"; transcript_id "MSTRG.112822.363"; exon_number "3";
chr20	StringTie	exon	43603760	43603889	1000	+	.	gene_id "MSTRG.112822"; transcript_id "MSTRG.112822.363"; exon_number "4";
chr20	StringTie	exon	43604183	43604258	1000	+	.	gene_id "MSTRG.112822"; transcript_id "MSTRG.112822.363"; exon_number "5";
chr20	StringTie	exon	43613850	43613976	1000	+	.	gene_id "MSTRG.112822"; transcript_id "MSTRG.112822.363"; exon_number "6";
chr20	StringTie	exon	43618241	43618353	1000	+	.	gene_id "MSTRG.112822"; transcript_id "MSTRG.112822.363"; exon_number "7";
chr20	StringTie	exon	43618940	43619026	1000	+	.	gene_id "MSTRG.112822"; transcript_id "MSTRG.112822.363"; exon_number "8";
chr20	StringTie	exon	43620857	43620925	1000	+	.	gene_id "MSTRG.112822"; transcript_id "MSTRG.112822.363"; exon_number "9";
chr20	StringTie	exon	43623891	43624045	1000	+	.	gene_id "MSTRG.112822"; transcript_id "MSTRG.112822.363"; exon_number "10";
chr20	StringTie	exon	43635926	43636021	1000	+	.	gene_id "MSTRG.112822"; transcript_id "MSTRG.112822.363"; exon_number "11";
chr20	StringTie	exon	43637145	43637253	1000	+	.	gene_id "MSTRG.112822"; transcript_id "MSTRG.112822.363"; exon_number "12";
chr20	StringTie	exon	43642479	43642624	1000	+	.	gene_id "MSTRG.112822"; transcript_id "MSTRG.112822.363"; exon_number "13";
chr20	StringTie	exon	43646936	43647250	1000	+	.	gene_id "MSTRG.112822"; transcript_id "MSTRG.112822.363"; exon_number "14";
chr20	StringTie	transcript	43590928	43647255	1000	+	.	gene_id "MSTRG.112822"; transcript_id "MSTRG.112822.364";
chr20	StringTie	exon	43590928	43591348	1000	+	.	gene_id "MSTRG.112822"; transcript_id "MSTRG.112822.364"; exon_number "1";
chr20	StringTie	exon	43594693	43594817	1000	+	.	gene_id "MSTRG.112822"; transcript_id "MSTRG.112822.364"; exon_number "2";
chr20	StringTie	exon	43596435	43596522	1000	+	.	gene_id "MSTRG.112822"; transcript_id "MSTRG.112822.364"; exon_number "3";
chr20	StringTie	exon	43603760	43603889	1000	+	.	gene_id "MSTRG.112822"; transcript_id "MSTRG.112822.364"; exon_number "4";
chr20	StringTie	exon	43604183	43604258	1000	+	.	gene_id "MSTRG.112822"; transcript_id "MSTRG.112822.364"; exon_number "5";
chr20	StringTie	exon	43605002	43605073	1000	+	.	gene_id "MSTRG.112822"; transcript_id "MSTRG.112822.364"; exon_number "6";
chr20	StringTie	exon	43613850	43613976	1000	+	.	gene_id "MSTRG.112822"; transcript_id "MSTRG.112822.364"; exon_number "7";
chr20	StringTie	exon	43618241	43618353	1000	+	.	gene_id "MSTRG.112822"; transcript_id "MSTRG.112822.364"; exon_number "8";
chr20	StringTie	exon	43618940	43619026	1000	+	.	gene_id "MSTRG.112822"; transcript_id "MSTRG.112822.364"; exon_number "9";
chr20	StringTie	exon	43620857	43620925	1000	+	.	gene_id "MSTRG.112822"; transcript_id "MSTRG.112822.364"; exon_number "10";
chr20	StringTie	exon	43623891	43624045	1000	+	.	gene_id "MSTRG.112822"; transcript_id "MSTRG.112822.364"; exon_number "11";
chr20	StringTie	exon	43635926	43636013	1000	+	.	gene_id "MSTRG.112822"; transcript_id "MSTRG.112822.364"; exon_number "12";
chr20	StringTie	exon	43637145	43637253	1000	+	.	gene_id "MSTRG.112822"; transcript_id "MSTRG.112822.364"; exon_number "13";
chr20	StringTie	exon	43642479	43642624	1000	+	.	gene_id "MSTRG.112822"; transcript_id "MSTRG.112822.364"; exon_number "14";
chr20	StringTie	exon	43646936	43647255	1000	+	.	gene_id "MSTRG.112822"; transcript_id "MSTRG.112822.364"; exon_number "15";
chr20	StringTie	transcript	43590930	43647232	1000	+	.	gene_id "MSTRG.112822"; transcript_id "MSTRG.112822.365";
chr20	StringTie	exon	43590930	43591054	1000	+	.	gene_id "MSTRG.112822"; transcript_id "MSTRG.112822.365"; exon_number "1";
chr20	StringTie	exon	43594693	43594817	1000	+	.	gene_id "MSTRG.112822"; transcript_id "MSTRG.112822.365"; exon_number "2";
chr20	StringTie	exon	43596435	43596522	1000	+	.	gene_id "MSTRG.112822"; transcript_id "MSTRG.112822.365"; exon_number "3";
chr20	StringTie	exon	43603760	43603889	1000	+	.	gene_id "MSTRG.112822"; transcript_id "MSTRG.112822.365"; exon_number "4";
chr20	StringTie	exon	43604183	43604258	1000	+	.	gene_id "MSTRG.112822"; transcript_id "MSTRG.112822.365"; exon_number "5";
chr20	StringTie	exon	43613850	43613976	1000	+	.	gene_id "MSTRG.112822"; transcript_id "MSTRG.112822.365"; exon_number "6";
chr20	StringTie	exon	43618241	43618353	1000	+	.	gene_id "MSTRG.112822"; transcript_id "MSTRG.112822.365"; exon_number "7";
chr20	StringTie	exon	43618940	43619026	1000	+	.	gene_id "MSTRG.112822"; transcript_id "MSTRG.112822.365"; exon_number "8";
chr20	StringTie	exon	43620857	43620925	1000	+	.	gene_id "MSTRG.112822"; transcript_id "MSTRG.112822.365"; exon_number "9";
chr20	StringTie	exon	43623891	43624045	1000	+	.	gene_id "MSTRG.112822"; transcript_id "MSTRG.112822.365"; exon_number "10";
chr20	StringTie	exon	43635926	43636013	1000	+	.	gene_id "MSTRG.112822"; transcript_id "MSTRG.112822.365"; exon_number "11";
chr20	StringTie	exon	43637159	43637253	1000	+	.	gene_id "MSTRG.112822"; transcript_id "MSTRG.112822.365"; exon_number "12";
chr20	StringTie	exon	43642479	43642624	1000	+	.	gene_id "MSTRG.112822"; transcript_id "MSTRG.112822.365"; exon_number "13";
chr20	StringTie	exon	43646936	43647232	1000	+	.	gene_id "MSTRG.112822"; transcript_id "MSTRG.112822.365"; exon_number "14";
chr20	StringTie	transcript	43590932	43647251	1000	+	.	gene_id "MSTRG.112822"; transcript_id "MSTRG.112822.367";
chr20	StringTie	exon	43590932	43591054	1000	+	.	gene_id "MSTRG.112822"; transcript_id "MSTRG.112822.367"; exon_number "1";
chr20	StringTie	exon	43594693	43594817	1000	+	.	gene_id "MSTRG.112822"; transcript_id "MSTRG.112822.367"; exon_number "2";
chr20	StringTie	exon	43596435	43596522	1000	+	.	gene_id "MSTRG.112822"; transcript_id "MSTRG.112822.367"; exon_number "3";
chr20	StringTie	exon	43603760	43603889	1000	+	.	gene_id "MSTRG.112822"; transcript_id "MSTRG.112822.367"; exon_number "4";
chr20	StringTie	exon	43604183	43604258	1000	+	.	gene_id "MSTRG.112822"; transcript_id "MSTRG.112822.367"; exon_number "5";
chr20	StringTie	exon	43605002	43605073	1000	+	.	gene_id "MSTRG.112822"; transcript_id "MSTRG.112822.367"; exon_number "6";
chr20	StringTie	exon	43613850	43613976	1000	+	.	gene_id "MSTRG.112822"; transcript_id "MSTRG.112822.367"; exon_number "7";
chr20	StringTie	exon	43618940	43619026	1000	+	.	gene_id "MSTRG.112822"; transcript_id "MSTRG.112822.367"; exon_number "8";
chr20	StringTie	exon	43620857	43620925	1000	+	.	gene_id "MSTRG.112822"; transcript_id "MSTRG.112822.367"; exon_number "9";
chr20	StringTie	exon	43623891	43624045	1000	+	.	gene_id "MSTRG.112822"; transcript_id "MSTRG.112822.367"; exon_number "10";
chr20	StringTie	exon	43635926	43636021	1000	+	.	gene_id "MSTRG.112822"; transcript_id "MSTRG.112822.367"; exon_number "11";
chr20	StringTie	exon	43637145	43637253	1000	+	.	gene_id "MSTRG.112822"; transcript_id "MSTRG.112822.367"; exon_number "12";
chr20	StringTie	exon	43642479	43642624	1000	+	.	gene_id "MSTRG.112822"; transcript_id "MSTRG.112822.367"; exon_number "13";
chr20	StringTie	exon	43646936	43647251	1000	+	.	gene_id "MSTRG.112822"; transcript_id "MSTRG.112822.367"; exon_number "14";
chr20	StringTie	transcript	43590933	43647254	1000	+	.	gene_id "MSTRG.112822"; transcript_id "MSTRG.112822.368";
chr20	StringTie	exon	43590933	43591054	1000	+	.	gene_id "MSTRG.112822"; transcript_id "MSTRG.112822.368"; exon_number "1";
chr20	StringTie	exon	43594693	43594817	1000	+	.	gene_id "MSTRG.112822"; transcript_id "MSTRG.112822.368"; exon_number "2";
chr20	StringTie	exon	43596435	43596522	1000	+	.	gene_id "MSTRG.112822"; transcript_id "MSTRG.112822.368"; exon_number "3";
chr20	StringTie	exon	43603760	43603889	1000	+	.	gene_id "MSTRG.112822"; transcript_id "MSTRG.112822.368"; exon_number "4";
chr20	StringTie	exon	43604183	43604258	1000	+	.	gene_id "MSTRG.112822"; transcript_id "MSTRG.112822.368"; exon_number "5";
chr20	StringTie	exon	43613850	43613976	1000	+	.	gene_id "MSTRG.112822"; transcript_id "MSTRG.112822.368"; exon_number "6";
chr20	StringTie	exon	43618940	43619026	1000	+	.	gene_id "MSTRG.112822"; transcript_id "MSTRG.112822.368"; exon_number "7";
chr20	StringTie	exon	43620857	43620925	1000	+	.	gene_id "MSTRG.112822"; transcript_id "MSTRG.112822.368"; exon_number "8";
chr20	StringTie	exon	43623891	43624045	1000	+	.	gene_id "MSTRG.112822"; transcript_id "MSTRG.112822.368"; exon_number "9";
chr20	StringTie	exon	43635926	43636013	1000	+	.	gene_id "MSTRG.112822"; transcript_id "MSTRG.112822.368"; exon_number "10";
chr20	StringTie	exon	43637145	43637253	1000	+	.	gene_id "MSTRG.112822"; transcript_id "MSTRG.112822.368"; exon_number "11";
chr20	StringTie	exon	43646936	43647254	1000	+	.	gene_id "MSTRG.112822"; transcript_id "MSTRG.112822.368"; exon_number "12";
chr20	StringTie	transcript	43590933	43647254	1000	+	.	gene_id "MSTRG.112822"; transcript_id "MSTRG.112822.369";
chr20	StringTie	exon	43590933	43591029	1000	+	.	gene_id "MSTRG.112822"; transcript_id "MSTRG.112822.369"; exon_number "1";
chr20	StringTie	exon	43594693	43594817	1000	+	.	gene_id "MSTRG.112822"; transcript_id "MSTRG.112822.369"; exon_number "2";
chr20	StringTie	exon	43596435	43596522	1000	+	.	gene_id "MSTRG.112822"; transcript_id "MSTRG.112822.369"; exon_number "3";
chr20	StringTie	exon	43604183	43604258	1000	+	.	gene_id "MSTRG.112822"; transcript_id "MSTRG.112822.369"; exon_number "4";
chr20	StringTie	exon	43605002	43605216	1000	+	.	gene_id "MSTRG.112822"; transcript_id "MSTRG.112822.369"; exon_number "5";
chr20	StringTie	exon	43613850	43613976	1000	+	.	gene_id "MSTRG.112822"; transcript_id "MSTRG.112822.369"; exon_number "6";
chr20	StringTie	exon	43618243	43618353	1000	+	.	gene_id "MSTRG.112822"; transcript_id "MSTRG.112822.369"; exon_number "7";
chr20	StringTie	exon	43618940	43619026	1000	+	.	gene_id "MSTRG.112822"; transcript_id "MSTRG.112822.369"; exon_number "8";
chr20	StringTie	exon	43620857	43620925	1000	+	.	gene_id "MSTRG.112822"; transcript_id "MSTRG.112822.369"; exon_number "9";
chr20	StringTie	exon	43623891	43624045	1000	+	.	gene_id "MSTRG.112822"; transcript_id "MSTRG.112822.369"; exon_number "10";
chr20	StringTie	exon	43635926	43636013	1000	+	.	gene_id "MSTRG.112822"; transcript_id "MSTRG.112822.369"; exon_number "11";
chr20	StringTie	exon	43637145	43637253	1000	+	.	gene_id "MSTRG.112822"; transcript_id "MSTRG.112822.369"; exon_number "12";
chr20	StringTie	exon	43642479	43642624	1000	+	.	gene_id "MSTRG.112822"; transcript_id "MSTRG.112822.369"; exon_number "13";
chr20	StringTie	exon	43646936	43647254	1000	+	.	gene_id "MSTRG.112822"; transcript_id "MSTRG.112822.369"; exon_number "14";
chr20	StringTie	transcript	43507689	43553401	1000	+	.	gene_id "MSTRG.112822"; transcript_id "MSTRG.112822.37";
chr20	StringTie	exon	43507689	43507744	1000	+	.	gene_id "MSTRG.112822"; transcript_id "MSTRG.112822.37"; exon_number "1";
chr20	StringTie	exon	43513476	43513639	1000	+	.	gene_id "MSTRG.112822"; transcript_id "MSTRG.112822.37"; exon_number "2";
chr20	StringTie	exon	43513838	43514776	1000	+	.	gene_id "MSTRG.112822"; transcript_id "MSTRG.112822.37"; exon_number "3";
chr20	StringTie	exon	43515009	43515159	1000	+	.	gene_id "MSTRG.112822"; transcript_id "MSTRG.112822.37"; exon_number "4";
chr20	StringTie	exon	43515292	43515415	1000	+	.	gene_id "MSTRG.112822"; transcript_id "MSTRG.112822.37"; exon_number "5";
chr20	StringTie	exon	43516093	43516177	1000	+	.	gene_id "MSTRG.112822"; transcript_id "MSTRG.112822.37"; exon_number "6";
chr20	StringTie	exon	43528657	43528745	1000	+	.	gene_id "MSTRG.112822"; transcript_id "MSTRG.112822.37"; exon_number "7";
chr20	StringTie	exon	43529203	43529368	1000	+	.	gene_id "MSTRG.112822"; transcript_id "MSTRG.112822.37"; exon_number "8";
chr20	StringTie	exon	43530284	43530419	1000	+	.	gene_id "MSTRG.112822"; transcript_id "MSTRG.112822.37"; exon_number "9";
chr20	StringTie	exon	43530538	43530889	1000	+	.	gene_id "MSTRG.112822"; transcript_id "MSTRG.112822.37"; exon_number "10";
chr20	StringTie	exon	43532773	43532924	1000	+	.	gene_id "MSTRG.112822"; transcript_id "MSTRG.112822.37"; exon_number "11";
chr20	StringTie	exon	43533342	43533418	1000	+	.	gene_id "MSTRG.112822"; transcript_id "MSTRG.112822.37"; exon_number "12";
chr20	StringTie	exon	43534008	43534093	1000	+	.	gene_id "MSTRG.112822"; transcript_id "MSTRG.112822.37"; exon_number "13";
chr20	StringTie	exon	43534284	43534394	1000	+	.	gene_id "MSTRG.112822"; transcript_id "MSTRG.112822.37"; exon_number "14";
chr20	StringTie	exon	43534828	43534942	1000	+	.	gene_id "MSTRG.112822"; transcript_id "MSTRG.112822.37"; exon_number "15";
chr20	StringTie	exon	43535837	43535936	1000	+	.	gene_id "MSTRG.112822"; transcript_id "MSTRG.112822.37"; exon_number "16";
chr20	StringTie	exon	43536097	43536294	1000	+	.	gene_id "MSTRG.112822"; transcript_id "MSTRG.112822.37"; exon_number "17";
chr20	StringTie	exon	43536409	43536458	1000	+	.	gene_id "MSTRG.112822"; transcript_id "MSTRG.112822.37"; exon_number "18";
chr20	StringTie	exon	43540151	43540308	1000	+	.	gene_id "MSTRG.112822"; transcript_id "MSTRG.112822.37"; exon_number "19";
chr20	StringTie	exon	43540753	43540815	1000	+	.	gene_id "MSTRG.112822"; transcript_id "MSTRG.112822.37"; exon_number "20";
chr20	StringTie	exon	43548147	43553401	1000	+	.	gene_id "MSTRG.112822"; transcript_id "MSTRG.112822.37"; exon_number "21";
chr20	StringTie	transcript	43590934	43647227	1000	+	.	gene_id "MSTRG.112822"; transcript_id "MSTRG.112822.370";
chr20	StringTie	exon	43590934	43591029	1000	+	.	gene_id "MSTRG.112822"; transcript_id "MSTRG.112822.370"; exon_number "1";
chr20	StringTie	exon	43594693	43594817	1000	+	.	gene_id "MSTRG.112822"; transcript_id "MSTRG.112822.370"; exon_number "2";
chr20	StringTie	exon	43596435	43596522	1000	+	.	gene_id "MSTRG.112822"; transcript_id "MSTRG.112822.370"; exon_number "3";
chr20	StringTie	exon	43603760	43603889	1000	+	.	gene_id "MSTRG.112822"; transcript_id "MSTRG.112822.370"; exon_number "4";
chr20	StringTie	exon	43604183	43604258	1000	+	.	gene_id "MSTRG.112822"; transcript_id "MSTRG.112822.370"; exon_number "5";
chr20	StringTie	exon	43605002	43605073	1000	+	.	gene_id "MSTRG.112822"; transcript_id "MSTRG.112822.370"; exon_number "6";
chr20	StringTie	exon	43613850	43613976	1000	+	.	gene_id "MSTRG.112822"; transcript_id "MSTRG.112822.370"; exon_number "7";
chr20	StringTie	exon	43618241	43618353	1000	+	.	gene_id "MSTRG.112822"; transcript_id "MSTRG.112822.370"; exon_number "8";
chr20	StringTie	exon	43618940	43619026	1000	+	.	gene_id "MSTRG.112822"; transcript_id "MSTRG.112822.370"; exon_number "9";
chr20	StringTie	exon	43620857	43620925	1000	+	.	gene_id "MSTRG.112822"; transcript_id "MSTRG.112822.370"; exon_number "10";
chr20	StringTie	exon	43623891	43624045	1000	+	.	gene_id "MSTRG.112822"; transcript_id "MSTRG.112822.370"; exon_number "11";
chr20	StringTie	exon	43635926	43636013	1000	+	.	gene_id "MSTRG.112822"; transcript_id "MSTRG.112822.370"; exon_number "12";
chr20	StringTie	exon	43637145	43637251	1000	+	.	gene_id "MSTRG.112822"; transcript_id "MSTRG.112822.370"; exon_number "13";
chr20	StringTie	exon	43642479	43642624	1000	+	.	gene_id "MSTRG.112822"; transcript_id "MSTRG.112822.370"; exon_number "14";
chr20	StringTie	exon	43646936	43647227	1000	+	.	gene_id "MSTRG.112822"; transcript_id "MSTRG.112822.370"; exon_number "15";
chr20	StringTie	transcript	43590937	43647230	1000	+	.	gene_id "MSTRG.112822"; transcript_id "MSTRG.112822.371";
chr20	StringTie	exon	43590937	43591029	1000	+	.	gene_id "MSTRG.112822"; transcript_id "MSTRG.112822.371"; exon_number "1";
chr20	StringTie	exon	43594693	43594817	1000	+	.	gene_id "MSTRG.112822"; transcript_id "MSTRG.112822.371"; exon_number "2";
chr20	StringTie	exon	43596435	43596522	1000	+	.	gene_id "MSTRG.112822"; transcript_id "MSTRG.112822.371"; exon_number "3";
chr20	StringTie	exon	43604183	43604258	1000	+	.	gene_id "MSTRG.112822"; transcript_id "MSTRG.112822.371"; exon_number "4";
chr20	StringTie	exon	43605002	43605073	1000	+	.	gene_id "MSTRG.112822"; transcript_id "MSTRG.112822.371"; exon_number "5";
chr20	StringTie	exon	43613850	43613976	1000	+	.	gene_id "MSTRG.112822"; transcript_id "MSTRG.112822.371"; exon_number "6";
chr20	StringTie	exon	43618241	43618353	1000	+	.	gene_id "MSTRG.112822"; transcript_id "MSTRG.112822.371"; exon_number "7";
chr20	StringTie	exon	43618940	43619026	1000	+	.	gene_id "MSTRG.112822"; transcript_id "MSTRG.112822.371"; exon_number "8";
chr20	StringTie	exon	43620857	43620925	1000	+	.	gene_id "MSTRG.112822"; transcript_id "MSTRG.112822.371"; exon_number "9";
chr20	StringTie	exon	43623891	43624045	1000	+	.	gene_id "MSTRG.112822"; transcript_id "MSTRG.112822.371"; exon_number "10";
chr20	StringTie	exon	43635926	43636013	1000	+	.	gene_id "MSTRG.112822"; transcript_id "MSTRG.112822.371"; exon_number "11";
chr20	StringTie	exon	43637145	43637251	1000	+	.	gene_id "MSTRG.112822"; transcript_id "MSTRG.112822.371"; exon_number "12";
chr20	StringTie	exon	43642479	43642624	1000	+	.	gene_id "MSTRG.112822"; transcript_id "MSTRG.112822.371"; exon_number "13";
chr20	StringTie	exon	43646936	43647230	1000	+	.	gene_id "MSTRG.112822"; transcript_id "MSTRG.112822.371"; exon_number "14";
chr20	StringTie	transcript	43590939	43647252	1000	+	.	gene_id "MSTRG.112822"; transcript_id "MSTRG.112822.372";
chr20	StringTie	exon	43590939	43591054	1000	+	.	gene_id "MSTRG.112822"; transcript_id "MSTRG.112822.372"; exon_number "1";
chr20	StringTie	exon	43594693	43594817	1000	+	.	gene_id "MSTRG.112822"; transcript_id "MSTRG.112822.372"; exon_number "2";
chr20	StringTie	exon	43603760	43603889	1000	+	.	gene_id "MSTRG.112822"; transcript_id "MSTRG.112822.372"; exon_number "3";
chr20	StringTie	exon	43604183	43604258	1000	+	.	gene_id "MSTRG.112822"; transcript_id "MSTRG.112822.372"; exon_number "4";
chr20	StringTie	exon	43605002	43605073	1000	+	.	gene_id "MSTRG.112822"; transcript_id "MSTRG.112822.372"; exon_number "5";
chr20	StringTie	exon	43613850	43613976	1000	+	.	gene_id "MSTRG.112822"; transcript_id "MSTRG.112822.372"; exon_number "6";
chr20	StringTie	exon	43618241	43618353	1000	+	.	gene_id "MSTRG.112822"; transcript_id "MSTRG.112822.372"; exon_number "7";
chr20	StringTie	exon	43618940	43619026	1000	+	.	gene_id "MSTRG.112822"; transcript_id "MSTRG.112822.372"; exon_number "8";
chr20	StringTie	exon	43620857	43620925	1000	+	.	gene_id "MSTRG.112822"; transcript_id "MSTRG.112822.372"; exon_number "9";
chr20	StringTie	exon	43623891	43624045	1000	+	.	gene_id "MSTRG.112822"; transcript_id "MSTRG.112822.372"; exon_number "10";
chr20	StringTie	exon	43635926	43636013	1000	+	.	gene_id "MSTRG.112822"; transcript_id "MSTRG.112822.372"; exon_number "11";
chr20	StringTie	exon	43637145	43637253	1000	+	.	gene_id "MSTRG.112822"; transcript_id "MSTRG.112822.372"; exon_number "12";
chr20	StringTie	exon	43642479	43642624	1000	+	.	gene_id "MSTRG.112822"; transcript_id "MSTRG.112822.372"; exon_number "13";
chr20	StringTie	exon	43646936	43647252	1000	+	.	gene_id "MSTRG.112822"; transcript_id "MSTRG.112822.372"; exon_number "14";
chr20	StringTie	transcript	43590942	43647250	1000	+	.	gene_id "MSTRG.112822"; transcript_id "MSTRG.112822.373";
chr20	StringTie	exon	43590942	43591054	1000	+	.	gene_id "MSTRG.112822"; transcript_id "MSTRG.112822.373"; exon_number "1";
chr20	StringTie	exon	43594693	43594817	1000	+	.	gene_id "MSTRG.112822"; transcript_id "MSTRG.112822.373"; exon_number "2";
chr20	StringTie	exon	43596435	43596522	1000	+	.	gene_id "MSTRG.112822"; transcript_id "MSTRG.112822.373"; exon_number "3";
chr20	StringTie	exon	43603760	43603889	1000	+	.	gene_id "MSTRG.112822"; transcript_id "MSTRG.112822.373"; exon_number "4";
chr20	StringTie	exon	43604183	43604258	1000	+	.	gene_id "MSTRG.112822"; transcript_id "MSTRG.112822.373"; exon_number "5";
chr20	StringTie	exon	43605002	43605073	1000	+	.	gene_id "MSTRG.112822"; transcript_id "MSTRG.112822.373"; exon_number "6";
chr20	StringTie	exon	43613850	43613976	1000	+	.	gene_id "MSTRG.112822"; transcript_id "MSTRG.112822.373"; exon_number "7";
chr20	StringTie	exon	43618940	43619026	1000	+	.	gene_id "MSTRG.112822"; transcript_id "MSTRG.112822.373"; exon_number "8";
chr20	StringTie	exon	43620857	43620925	1000	+	.	gene_id "MSTRG.112822"; transcript_id "MSTRG.112822.373"; exon_number "9";
chr20	StringTie	exon	43623891	43624045	1000	+	.	gene_id "MSTRG.112822"; transcript_id "MSTRG.112822.373"; exon_number "10";
chr20	StringTie	exon	43635926	43636017	1000	+	.	gene_id "MSTRG.112822"; transcript_id "MSTRG.112822.373"; exon_number "11";
chr20	StringTie	exon	43637145	43637253	1000	+	.	gene_id "MSTRG.112822"; transcript_id "MSTRG.112822.373"; exon_number "12";
chr20	StringTie	exon	43642479	43642624	1000	+	.	gene_id "MSTRG.112822"; transcript_id "MSTRG.112822.373"; exon_number "13";
chr20	StringTie	exon	43646936	43647250	1000	+	.	gene_id "MSTRG.112822"; transcript_id "MSTRG.112822.373"; exon_number "14";
chr20	StringTie	transcript	43590942	43647227	1000	+	.	gene_id "MSTRG.112822"; transcript_id "MSTRG.112822.374";
chr20	StringTie	exon	43590942	43591029	1000	+	.	gene_id "MSTRG.112822"; transcript_id "MSTRG.112822.374"; exon_number "1";
chr20	StringTie	exon	43594693	43594817	1000	+	.	gene_id "MSTRG.112822"; transcript_id "MSTRG.112822.374"; exon_number "2";
chr20	StringTie	exon	43596435	43596522	1000	+	.	gene_id "MSTRG.112822"; transcript_id "MSTRG.112822.374"; exon_number "3";
chr20	StringTie	exon	43603760	43603889	1000	+	.	gene_id "MSTRG.112822"; transcript_id "MSTRG.112822.374"; exon_number "4";
chr20	StringTie	exon	43604183	43604258	1000	+	.	gene_id "MSTRG.112822"; transcript_id "MSTRG.112822.374"; exon_number "5";
chr20	StringTie	exon	43605002	43605073	1000	+	.	gene_id "MSTRG.112822"; transcript_id "MSTRG.112822.374"; exon_number "6";
chr20	StringTie	exon	43613850	43613976	1000	+	.	gene_id "MSTRG.112822"; transcript_id "MSTRG.112822.374"; exon_number "7";
chr20	StringTie	exon	43618241	43618353	1000	+	.	gene_id "MSTRG.112822"; transcript_id "MSTRG.112822.374"; exon_number "8";
chr20	StringTie	exon	43618940	43619026	1000	+	.	gene_id "MSTRG.112822"; transcript_id "MSTRG.112822.374"; exon_number "9";
chr20	StringTie	exon	43620857	43620925	1000	+	.	gene_id "MSTRG.112822"; transcript_id "MSTRG.112822.374"; exon_number "10";
chr20	StringTie	exon	43623891	43624045	1000	+	.	gene_id "MSTRG.112822"; transcript_id "MSTRG.112822.374"; exon_number "11";
chr20	StringTie	exon	43635926	43636013	1000	+	.	gene_id "MSTRG.112822"; transcript_id "MSTRG.112822.374"; exon_number "12";
chr20	StringTie	exon	43637145	43637225	1000	+	.	gene_id "MSTRG.112822"; transcript_id "MSTRG.112822.374"; exon_number "13";
chr20	StringTie	exon	43642479	43642624	1000	+	.	gene_id "MSTRG.112822"; transcript_id "MSTRG.112822.374"; exon_number "14";
chr20	StringTie	exon	43646936	43647227	1000	+	.	gene_id "MSTRG.112822"; transcript_id "MSTRG.112822.374"; exon_number "15";
chr20	StringTie	transcript	43590942	43647230	1000	+	.	gene_id "MSTRG.112822"; transcript_id "MSTRG.112822.375";
chr20	StringTie	exon	43590942	43591029	1000	+	.	gene_id "MSTRG.112822"; transcript_id "MSTRG.112822.375"; exon_number "1";
chr20	StringTie	exon	43594693	43594817	1000	+	.	gene_id "MSTRG.112822"; transcript_id "MSTRG.112822.375"; exon_number "2";
chr20	StringTie	exon	43596435	43596522	1000	+	.	gene_id "MSTRG.112822"; transcript_id "MSTRG.112822.375"; exon_number "3";
chr20	StringTie	exon	43603760	43603889	1000	+	.	gene_id "MSTRG.112822"; transcript_id "MSTRG.112822.375"; exon_number "4";
chr20	StringTie	exon	43604183	43604258	1000	+	.	gene_id "MSTRG.112822"; transcript_id "MSTRG.112822.375"; exon_number "5";
chr20	StringTie	exon	43605011	43605216	1000	+	.	gene_id "MSTRG.112822"; transcript_id "MSTRG.112822.375"; exon_number "6";
chr20	StringTie	exon	43613850	43613976	1000	+	.	gene_id "MSTRG.112822"; transcript_id "MSTRG.112822.375"; exon_number "7";
chr20	StringTie	exon	43618241	43618353	1000	+	.	gene_id "MSTRG.112822"; transcript_id "MSTRG.112822.375"; exon_number "8";
chr20	StringTie	exon	43618940	43619026	1000	+	.	gene_id "MSTRG.112822"; transcript_id "MSTRG.112822.375"; exon_number "9";
chr20	StringTie	exon	43620857	43620925	1000	+	.	gene_id "MSTRG.112822"; transcript_id "MSTRG.112822.375"; exon_number "10";
chr20	StringTie	exon	43623891	43624045	1000	+	.	gene_id "MSTRG.112822"; transcript_id "MSTRG.112822.375"; exon_number "11";
chr20	StringTie	exon	43635926	43636013	1000	+	.	gene_id "MSTRG.112822"; transcript_id "MSTRG.112822.375"; exon_number "12";
chr20	StringTie	exon	43637145	43637253	1000	+	.	gene_id "MSTRG.112822"; transcript_id "MSTRG.112822.375"; exon_number "13";
chr20	StringTie	exon	43642479	43642624	1000	+	.	gene_id "MSTRG.112822"; transcript_id "MSTRG.112822.375"; exon_number "14";
chr20	StringTie	exon	43646936	43647230	1000	+	.	gene_id "MSTRG.112822"; transcript_id "MSTRG.112822.375"; exon_number "15";
chr20	StringTie	transcript	43590942	43647254	1000	+	.	gene_id "MSTRG.112822"; transcript_id "MSTRG.112822.376";
chr20	StringTie	exon	43590942	43591029	1000	+	.	gene_id "MSTRG.112822"; transcript_id "MSTRG.112822.376"; exon_number "1";
chr20	StringTie	exon	43594693	43594817	1000	+	.	gene_id "MSTRG.112822"; transcript_id "MSTRG.112822.376"; exon_number "2";
chr20	StringTie	exon	43596435	43596522	1000	+	.	gene_id "MSTRG.112822"; transcript_id "MSTRG.112822.376"; exon_number "3";
chr20	StringTie	exon	43603760	43603836	1000	+	.	gene_id "MSTRG.112822"; transcript_id "MSTRG.112822.376"; exon_number "4";
chr20	StringTie	exon	43603868	43603889	1000	+	.	gene_id "MSTRG.112822"; transcript_id "MSTRG.112822.376"; exon_number "5";
chr20	StringTie	exon	43604183	43604258	1000	+	.	gene_id "MSTRG.112822"; transcript_id "MSTRG.112822.376"; exon_number "6";
chr20	StringTie	exon	43605002	43605073	1000	+	.	gene_id "MSTRG.112822"; transcript_id "MSTRG.112822.376"; exon_number "7";
chr20	StringTie	exon	43613850	43613976	1000	+	.	gene_id "MSTRG.112822"; transcript_id "MSTRG.112822.376"; exon_number "8";
chr20	StringTie	exon	43618241	43618353	1000	+	.	gene_id "MSTRG.112822"; transcript_id "MSTRG.112822.376"; exon_number "9";
chr20	StringTie	exon	43618940	43619026	1000	+	.	gene_id "MSTRG.112822"; transcript_id "MSTRG.112822.376"; exon_number "10";
chr20	StringTie	exon	43620857	43620925	1000	+	.	gene_id "MSTRG.112822"; transcript_id "MSTRG.112822.376"; exon_number "11";
chr20	StringTie	exon	43623891	43624045	1000	+	.	gene_id "MSTRG.112822"; transcript_id "MSTRG.112822.376"; exon_number "12";
chr20	StringTie	exon	43635926	43636013	1000	+	.	gene_id "MSTRG.112822"; transcript_id "MSTRG.112822.376"; exon_number "13";
chr20	StringTie	exon	43637145	43637253	1000	+	.	gene_id "MSTRG.112822"; transcript_id "MSTRG.112822.376"; exon_number "14";
chr20	StringTie	exon	43642479	43642624	1000	+	.	gene_id "MSTRG.112822"; transcript_id "MSTRG.112822.376"; exon_number "15";
chr20	StringTie	exon	43646936	43647254	1000	+	.	gene_id "MSTRG.112822"; transcript_id "MSTRG.112822.376"; exon_number "16";
chr20	StringTie	transcript	43590943	43647282	1000	+	.	gene_id "MSTRG.112822"; transcript_id "MSTRG.112822.377";
chr20	StringTie	exon	43590943	43591029	1000	+	.	gene_id "MSTRG.112822"; transcript_id "MSTRG.112822.377"; exon_number "1";
chr20	StringTie	exon	43594693	43594817	1000	+	.	gene_id "MSTRG.112822"; transcript_id "MSTRG.112822.377"; exon_number "2";
chr20	StringTie	exon	43596435	43596522	1000	+	.	gene_id "MSTRG.112822"; transcript_id "MSTRG.112822.377"; exon_number "3";
chr20	StringTie	exon	43603760	43603889	1000	+	.	gene_id "MSTRG.112822"; transcript_id "MSTRG.112822.377"; exon_number "4";
chr20	StringTie	exon	43604183	43604258	1000	+	.	gene_id "MSTRG.112822"; transcript_id "MSTRG.112822.377"; exon_number "5";
chr20	StringTie	exon	43613850	43613976	1000	+	.	gene_id "MSTRG.112822"; transcript_id "MSTRG.112822.377"; exon_number "6";
chr20	StringTie	exon	43618241	43618353	1000	+	.	gene_id "MSTRG.112822"; transcript_id "MSTRG.112822.377"; exon_number "7";
chr20	StringTie	exon	43618940	43619026	1000	+	.	gene_id "MSTRG.112822"; transcript_id "MSTRG.112822.377"; exon_number "8";
chr20	StringTie	exon	43620857	43620925	1000	+	.	gene_id "MSTRG.112822"; transcript_id "MSTRG.112822.377"; exon_number "9";
chr20	StringTie	exon	43623922	43624045	1000	+	.	gene_id "MSTRG.112822"; transcript_id "MSTRG.112822.377"; exon_number "10";
chr20	StringTie	exon	43635926	43636013	1000	+	.	gene_id "MSTRG.112822"; transcript_id "MSTRG.112822.377"; exon_number "11";
chr20	StringTie	exon	43637145	43637253	1000	+	.	gene_id "MSTRG.112822"; transcript_id "MSTRG.112822.377"; exon_number "12";
chr20	StringTie	exon	43642479	43642624	1000	+	.	gene_id "MSTRG.112822"; transcript_id "MSTRG.112822.377"; exon_number "13";
chr20	StringTie	exon	43646936	43647282	1000	+	.	gene_id "MSTRG.112822"; transcript_id "MSTRG.112822.377"; exon_number "14";
chr20	StringTie	transcript	43590946	43647228	1000	+	.	gene_id "MSTRG.112822"; transcript_id "MSTRG.112822.378";
chr20	StringTie	exon	43590946	43591054	1000	+	.	gene_id "MSTRG.112822"; transcript_id "MSTRG.112822.378"; exon_number "1";
chr20	StringTie	exon	43594693	43594817	1000	+	.	gene_id "MSTRG.112822"; transcript_id "MSTRG.112822.378"; exon_number "2";
chr20	StringTie	exon	43596435	43596522	1000	+	.	gene_id "MSTRG.112822"; transcript_id "MSTRG.112822.378"; exon_number "3";
chr20	StringTie	exon	43604183	43604258	1000	+	.	gene_id "MSTRG.112822"; transcript_id "MSTRG.112822.378"; exon_number "4";
chr20	StringTie	exon	43605002	43605216	1000	+	.	gene_id "MSTRG.112822"; transcript_id "MSTRG.112822.378"; exon_number "5";
chr20	StringTie	exon	43613850	43613976	1000	+	.	gene_id "MSTRG.112822"; transcript_id "MSTRG.112822.378"; exon_number "6";
chr20	StringTie	exon	43618241	43618353	1000	+	.	gene_id "MSTRG.112822"; transcript_id "MSTRG.112822.378"; exon_number "7";
chr20	StringTie	exon	43618940	43619026	1000	+	.	gene_id "MSTRG.112822"; transcript_id "MSTRG.112822.378"; exon_number "8";
chr20	StringTie	exon	43620857	43620925	1000	+	.	gene_id "MSTRG.112822"; transcript_id "MSTRG.112822.378"; exon_number "9";
chr20	StringTie	exon	43623891	43624045	1000	+	.	gene_id "MSTRG.112822"; transcript_id "MSTRG.112822.378"; exon_number "10";
chr20	StringTie	exon	43635926	43636013	1000	+	.	gene_id "MSTRG.112822"; transcript_id "MSTRG.112822.378"; exon_number "11";
chr20	StringTie	exon	43637145	43637253	1000	+	.	gene_id "MSTRG.112822"; transcript_id "MSTRG.112822.378"; exon_number "12";
chr20	StringTie	exon	43642479	43642624	1000	+	.	gene_id "MSTRG.112822"; transcript_id "MSTRG.112822.378"; exon_number "13";
chr20	StringTie	exon	43646936	43647228	1000	+	.	gene_id "MSTRG.112822"; transcript_id "MSTRG.112822.378"; exon_number "14";
chr20	StringTie	transcript	43590946	43647256	1000	+	.	gene_id "MSTRG.112822"; transcript_id "MSTRG.112822.379";
chr20	StringTie	exon	43590946	43591029	1000	+	.	gene_id "MSTRG.112822"; transcript_id "MSTRG.112822.379"; exon_number "1";
chr20	StringTie	exon	43594693	43594817	1000	+	.	gene_id "MSTRG.112822"; transcript_id "MSTRG.112822.379"; exon_number "2";
chr20	StringTie	exon	43596435	43596522	1000	+	.	gene_id "MSTRG.112822"; transcript_id "MSTRG.112822.379"; exon_number "3";
chr20	StringTie	exon	43603760	43603889	1000	+	.	gene_id "MSTRG.112822"; transcript_id "MSTRG.112822.379"; exon_number "4";
chr20	StringTie	exon	43604183	43604258	1000	+	.	gene_id "MSTRG.112822"; transcript_id "MSTRG.112822.379"; exon_number "5";
chr20	StringTie	exon	43605002	43605073	1000	+	.	gene_id "MSTRG.112822"; transcript_id "MSTRG.112822.379"; exon_number "6";
chr20	StringTie	exon	43613850	43613976	1000	+	.	gene_id "MSTRG.112822"; transcript_id "MSTRG.112822.379"; exon_number "7";
chr20	StringTie	exon	43618241	43618353	1000	+	.	gene_id "MSTRG.112822"; transcript_id "MSTRG.112822.379"; exon_number "8";
chr20	StringTie	exon	43618940	43619026	1000	+	.	gene_id "MSTRG.112822"; transcript_id "MSTRG.112822.379"; exon_number "9";
chr20	StringTie	exon	43620872	43620925	1000	+	.	gene_id "MSTRG.112822"; transcript_id "MSTRG.112822.379"; exon_number "10";
chr20	StringTie	exon	43623891	43624045	1000	+	.	gene_id "MSTRG.112822"; transcript_id "MSTRG.112822.379"; exon_number "11";
chr20	StringTie	exon	43635926	43636013	1000	+	.	gene_id "MSTRG.112822"; transcript_id "MSTRG.112822.379"; exon_number "12";
chr20	StringTie	exon	43637145	43637253	1000	+	.	gene_id "MSTRG.112822"; transcript_id "MSTRG.112822.379"; exon_number "13";
chr20	StringTie	exon	43642479	43642624	1000	+	.	gene_id "MSTRG.112822"; transcript_id "MSTRG.112822.379"; exon_number "14";
chr20	StringTie	exon	43646936	43647256	1000	+	.	gene_id "MSTRG.112822"; transcript_id "MSTRG.112822.379"; exon_number "15";
chr20	StringTie	transcript	43507689	43551168	1000	+	.	gene_id "MSTRG.112822"; transcript_id "MSTRG.112822.38";
chr20	StringTie	exon	43507689	43507744	1000	+	.	gene_id "MSTRG.112822"; transcript_id "MSTRG.112822.38"; exon_number "1";
chr20	StringTie	exon	43513476	43513639	1000	+	.	gene_id "MSTRG.112822"; transcript_id "MSTRG.112822.38"; exon_number "2";
chr20	StringTie	exon	43513838	43514776	1000	+	.	gene_id "MSTRG.112822"; transcript_id "MSTRG.112822.38"; exon_number "3";
chr20	StringTie	exon	43515009	43515159	1000	+	.	gene_id "MSTRG.112822"; transcript_id "MSTRG.112822.38"; exon_number "4";
chr20	StringTie	exon	43515292	43515415	1000	+	.	gene_id "MSTRG.112822"; transcript_id "MSTRG.112822.38"; exon_number "5";
chr20	StringTie	exon	43515925	43516013	1000	+	.	gene_id "MSTRG.112822"; transcript_id "MSTRG.112822.38"; exon_number "6";
chr20	StringTie	exon	43516093	43516177	1000	+	.	gene_id "MSTRG.112822"; transcript_id "MSTRG.112822.38"; exon_number "7";
chr20	StringTie	exon	43528657	43528745	1000	+	.	gene_id "MSTRG.112822"; transcript_id "MSTRG.112822.38"; exon_number "8";
chr20	StringTie	exon	43529264	43529368	1000	+	.	gene_id "MSTRG.112822"; transcript_id "MSTRG.112822.38"; exon_number "9";
chr20	StringTie	exon	43530284	43530419	1000	+	.	gene_id "MSTRG.112822"; transcript_id "MSTRG.112822.38"; exon_number "10";
chr20	StringTie	exon	43530538	43530889	1000	+	.	gene_id "MSTRG.112822"; transcript_id "MSTRG.112822.38"; exon_number "11";
chr20	StringTie	exon	43532773	43532924	1000	+	.	gene_id "MSTRG.112822"; transcript_id "MSTRG.112822.38"; exon_number "12";
chr20	StringTie	exon	43533342	43533418	1000	+	.	gene_id "MSTRG.112822"; transcript_id "MSTRG.112822.38"; exon_number "13";
chr20	StringTie	exon	43534008	43534093	1000	+	.	gene_id "MSTRG.112822"; transcript_id "MSTRG.112822.38"; exon_number "14";
chr20	StringTie	exon	43534284	43534394	1000	+	.	gene_id "MSTRG.112822"; transcript_id "MSTRG.112822.38"; exon_number "15";
chr20	StringTie	exon	43534828	43534942	1000	+	.	gene_id "MSTRG.112822"; transcript_id "MSTRG.112822.38"; exon_number "16";
chr20	StringTie	exon	43535837	43535936	1000	+	.	gene_id "MSTRG.112822"; transcript_id "MSTRG.112822.38"; exon_number "17";
chr20	StringTie	exon	43536097	43536294	1000	+	.	gene_id "MSTRG.112822"; transcript_id "MSTRG.112822.38"; exon_number "18";
chr20	StringTie	exon	43536409	43536458	1000	+	.	gene_id "MSTRG.112822"; transcript_id "MSTRG.112822.38"; exon_number "19";
chr20	StringTie	exon	43540151	43540308	1000	+	.	gene_id "MSTRG.112822"; transcript_id "MSTRG.112822.38"; exon_number "20";
chr20	StringTie	exon	43540753	43540815	1000	+	.	gene_id "MSTRG.112822"; transcript_id "MSTRG.112822.38"; exon_number "21";
chr20	StringTie	exon	43548147	43551168	1000	+	.	gene_id "MSTRG.112822"; transcript_id "MSTRG.112822.38"; exon_number "22";
chr20	StringTie	transcript	43590946	43647254	1000	+	.	gene_id "MSTRG.112822"; transcript_id "MSTRG.112822.380";
chr20	StringTie	exon	43590946	43591379	1000	+	.	gene_id "MSTRG.112822"; transcript_id "MSTRG.112822.380"; exon_number "1";
chr20	StringTie	exon	43594693	43594817	1000	+	.	gene_id "MSTRG.112822"; transcript_id "MSTRG.112822.380"; exon_number "2";
chr20	StringTie	exon	43596435	43596522	1000	+	.	gene_id "MSTRG.112822"; transcript_id "MSTRG.112822.380"; exon_number "3";
chr20	StringTie	exon	43603760	43603889	1000	+	.	gene_id "MSTRG.112822"; transcript_id "MSTRG.112822.380"; exon_number "4";
chr20	StringTie	exon	43604183	43604258	1000	+	.	gene_id "MSTRG.112822"; transcript_id "MSTRG.112822.380"; exon_number "5";
chr20	StringTie	exon	43605002	43605073	1000	+	.	gene_id "MSTRG.112822"; transcript_id "MSTRG.112822.380"; exon_number "6";
chr20	StringTie	exon	43613850	43613976	1000	+	.	gene_id "MSTRG.112822"; transcript_id "MSTRG.112822.380"; exon_number "7";
chr20	StringTie	exon	43618241	43618353	1000	+	.	gene_id "MSTRG.112822"; transcript_id "MSTRG.112822.380"; exon_number "8";
chr20	StringTie	exon	43618940	43619026	1000	+	.	gene_id "MSTRG.112822"; transcript_id "MSTRG.112822.380"; exon_number "9";
chr20	StringTie	exon	43620857	43620925	1000	+	.	gene_id "MSTRG.112822"; transcript_id "MSTRG.112822.380"; exon_number "10";
chr20	StringTie	exon	43623891	43624045	1000	+	.	gene_id "MSTRG.112822"; transcript_id "MSTRG.112822.380"; exon_number "11";
chr20	StringTie	exon	43635926	43636013	1000	+	.	gene_id "MSTRG.112822"; transcript_id "MSTRG.112822.380"; exon_number "12";
chr20	StringTie	exon	43637145	43637253	1000	+	.	gene_id "MSTRG.112822"; transcript_id "MSTRG.112822.380"; exon_number "13";
chr20	StringTie	exon	43642479	43642624	1000	+	.	gene_id "MSTRG.112822"; transcript_id "MSTRG.112822.380"; exon_number "14";
chr20	StringTie	exon	43646936	43647254	1000	+	.	gene_id "MSTRG.112822"; transcript_id "MSTRG.112822.380"; exon_number "15";
chr20	StringTie	transcript	43590948	43647297	1000	+	.	gene_id "MSTRG.112822"; transcript_id "MSTRG.112822.381";
chr20	StringTie	exon	43590948	43591054	1000	+	.	gene_id "MSTRG.112822"; transcript_id "MSTRG.112822.381"; exon_number "1";
chr20	StringTie	exon	43594693	43594817	1000	+	.	gene_id "MSTRG.112822"; transcript_id "MSTRG.112822.381"; exon_number "2";
chr20	StringTie	exon	43603760	43603889	1000	+	.	gene_id "MSTRG.112822"; transcript_id "MSTRG.112822.381"; exon_number "3";
chr20	StringTie	exon	43604183	43604258	1000	+	.	gene_id "MSTRG.112822"; transcript_id "MSTRG.112822.381"; exon_number "4";
chr20	StringTie	exon	43613850	43613976	1000	+	.	gene_id "MSTRG.112822"; transcript_id "MSTRG.112822.381"; exon_number "5";
chr20	StringTie	exon	43617788	43617886	1000	+	.	gene_id "MSTRG.112822"; transcript_id "MSTRG.112822.381"; exon_number "6";
chr20	StringTie	exon	43618940	43619026	1000	+	.	gene_id "MSTRG.112822"; transcript_id "MSTRG.112822.381"; exon_number "7";
chr20	StringTie	exon	43620857	43620925	1000	+	.	gene_id "MSTRG.112822"; transcript_id "MSTRG.112822.381"; exon_number "8";
chr20	StringTie	exon	43623891	43624045	1000	+	.	gene_id "MSTRG.112822"; transcript_id "MSTRG.112822.381"; exon_number "9";
chr20	StringTie	exon	43635926	43636013	1000	+	.	gene_id "MSTRG.112822"; transcript_id "MSTRG.112822.381"; exon_number "10";
chr20	StringTie	exon	43637145	43637253	1000	+	.	gene_id "MSTRG.112822"; transcript_id "MSTRG.112822.381"; exon_number "11";
chr20	StringTie	exon	43642479	43642624	1000	+	.	gene_id "MSTRG.112822"; transcript_id "MSTRG.112822.381"; exon_number "12";
chr20	StringTie	exon	43646936	43647297	1000	+	.	gene_id "MSTRG.112822"; transcript_id "MSTRG.112822.381"; exon_number "13";
chr20	StringTie	transcript	43590950	43647227	1000	+	.	gene_id "MSTRG.112822"; transcript_id "MSTRG.112822.382";
chr20	StringTie	exon	43590950	43591029	1000	+	.	gene_id "MSTRG.112822"; transcript_id "MSTRG.112822.382"; exon_number "1";
chr20	StringTie	exon	43594693	43594817	1000	+	.	gene_id "MSTRG.112822"; transcript_id "MSTRG.112822.382"; exon_number "2";
chr20	StringTie	exon	43604183	43604258	1000	+	.	gene_id "MSTRG.112822"; transcript_id "MSTRG.112822.382"; exon_number "3";
chr20	StringTie	exon	43605002	43605073	1000	+	.	gene_id "MSTRG.112822"; transcript_id "MSTRG.112822.382"; exon_number "4";
chr20	StringTie	exon	43613850	43613976	1000	+	.	gene_id "MSTRG.112822"; transcript_id "MSTRG.112822.382"; exon_number "5";
chr20	StringTie	exon	43618241	43618353	1000	+	.	gene_id "MSTRG.112822"; transcript_id "MSTRG.112822.382"; exon_number "6";
chr20	StringTie	exon	43618940	43619026	1000	+	.	gene_id "MSTRG.112822"; transcript_id "MSTRG.112822.382"; exon_number "7";
chr20	StringTie	exon	43620857	43620925	1000	+	.	gene_id "MSTRG.112822"; transcript_id "MSTRG.112822.382"; exon_number "8";
chr20	StringTie	exon	43623891	43624045	1000	+	.	gene_id "MSTRG.112822"; transcript_id "MSTRG.112822.382"; exon_number "9";
chr20	StringTie	exon	43635926	43636013	1000	+	.	gene_id "MSTRG.112822"; transcript_id "MSTRG.112822.382"; exon_number "10";
chr20	StringTie	exon	43637145	43637253	1000	+	.	gene_id "MSTRG.112822"; transcript_id "MSTRG.112822.382"; exon_number "11";
chr20	StringTie	exon	43642479	43642624	1000	+	.	gene_id "MSTRG.112822"; transcript_id "MSTRG.112822.382"; exon_number "12";
chr20	StringTie	exon	43646936	43647227	1000	+	.	gene_id "MSTRG.112822"; transcript_id "MSTRG.112822.382"; exon_number "13";
chr20	StringTie	transcript	43590950	43647221	1000	+	.	gene_id "MSTRG.112822"; transcript_id "MSTRG.112822.383";
chr20	StringTie	exon	43590950	43591054	1000	+	.	gene_id "MSTRG.112822"; transcript_id "MSTRG.112822.383"; exon_number "1";
chr20	StringTie	exon	43594693	43594817	1000	+	.	gene_id "MSTRG.112822"; transcript_id "MSTRG.112822.383"; exon_number "2";
chr20	StringTie	exon	43596435	43596522	1000	+	.	gene_id "MSTRG.112822"; transcript_id "MSTRG.112822.383"; exon_number "3";
chr20	StringTie	exon	43603760	43603889	1000	+	.	gene_id "MSTRG.112822"; transcript_id "MSTRG.112822.383"; exon_number "4";
chr20	StringTie	exon	43604183	43604258	1000	+	.	gene_id "MSTRG.112822"; transcript_id "MSTRG.112822.383"; exon_number "5";
chr20	StringTie	exon	43605002	43605216	1000	+	.	gene_id "MSTRG.112822"; transcript_id "MSTRG.112822.383"; exon_number "6";
chr20	StringTie	exon	43613850	43613976	1000	+	.	gene_id "MSTRG.112822"; transcript_id "MSTRG.112822.383"; exon_number "7";
chr20	StringTie	exon	43618247	43618353	1000	+	.	gene_id "MSTRG.112822"; transcript_id "MSTRG.112822.383"; exon_number "8";
chr20	StringTie	exon	43618940	43619026	1000	+	.	gene_id "MSTRG.112822"; transcript_id "MSTRG.112822.383"; exon_number "9";
chr20	StringTie	exon	43620857	43620925	1000	+	.	gene_id "MSTRG.112822"; transcript_id "MSTRG.112822.383"; exon_number "10";
chr20	StringTie	exon	43623891	43624045	1000	+	.	gene_id "MSTRG.112822"; transcript_id "MSTRG.112822.383"; exon_number "11";
chr20	StringTie	exon	43635926	43636013	1000	+	.	gene_id "MSTRG.112822"; transcript_id "MSTRG.112822.383"; exon_number "12";
chr20	StringTie	exon	43637145	43637253	1000	+	.	gene_id "MSTRG.112822"; transcript_id "MSTRG.112822.383"; exon_number "13";
chr20	StringTie	exon	43642479	43642624	1000	+	.	gene_id "MSTRG.112822"; transcript_id "MSTRG.112822.383"; exon_number "14";
chr20	StringTie	exon	43646936	43647221	1000	+	.	gene_id "MSTRG.112822"; transcript_id "MSTRG.112822.383"; exon_number "15";
chr20	StringTie	transcript	43590950	43647230	1000	+	.	gene_id "MSTRG.112822"; transcript_id "MSTRG.112822.384";
chr20	StringTie	exon	43590950	43591054	1000	+	.	gene_id "MSTRG.112822"; transcript_id "MSTRG.112822.384"; exon_number "1";
chr20	StringTie	exon	43594693	43594817	1000	+	.	gene_id "MSTRG.112822"; transcript_id "MSTRG.112822.384"; exon_number "2";
chr20	StringTie	exon	43596435	43596522	1000	+	.	gene_id "MSTRG.112822"; transcript_id "MSTRG.112822.384"; exon_number "3";
chr20	StringTie	exon	43603760	43603889	1000	+	.	gene_id "MSTRG.112822"; transcript_id "MSTRG.112822.384"; exon_number "4";
chr20	StringTie	exon	43604183	43604258	1000	+	.	gene_id "MSTRG.112822"; transcript_id "MSTRG.112822.384"; exon_number "5";
chr20	StringTie	exon	43605011	43605073	1000	+	.	gene_id "MSTRG.112822"; transcript_id "MSTRG.112822.384"; exon_number "6";
chr20	StringTie	exon	43613850	43613976	1000	+	.	gene_id "MSTRG.112822"; transcript_id "MSTRG.112822.384"; exon_number "7";
chr20	StringTie	exon	43618241	43618353	1000	+	.	gene_id "MSTRG.112822"; transcript_id "MSTRG.112822.384"; exon_number "8";
chr20	StringTie	exon	43618940	43619026	1000	+	.	gene_id "MSTRG.112822"; transcript_id "MSTRG.112822.384"; exon_number "9";
chr20	StringTie	exon	43620857	43620925	1000	+	.	gene_id "MSTRG.112822"; transcript_id "MSTRG.112822.384"; exon_number "10";
chr20	StringTie	exon	43623891	43624045	1000	+	.	gene_id "MSTRG.112822"; transcript_id "MSTRG.112822.384"; exon_number "11";
chr20	StringTie	exon	43635926	43636013	1000	+	.	gene_id "MSTRG.112822"; transcript_id "MSTRG.112822.384"; exon_number "12";
chr20	StringTie	exon	43637145	43637253	1000	+	.	gene_id "MSTRG.112822"; transcript_id "MSTRG.112822.384"; exon_number "13";
chr20	StringTie	exon	43642479	43642624	1000	+	.	gene_id "MSTRG.112822"; transcript_id "MSTRG.112822.384"; exon_number "14";
chr20	StringTie	exon	43646936	43647230	1000	+	.	gene_id "MSTRG.112822"; transcript_id "MSTRG.112822.384"; exon_number "15";
chr20	StringTie	transcript	43590957	43647236	1000	+	.	gene_id "MSTRG.112822"; transcript_id "MSTRG.112822.385";
chr20	StringTie	exon	43590957	43591054	1000	+	.	gene_id "MSTRG.112822"; transcript_id "MSTRG.112822.385"; exon_number "1";
chr20	StringTie	exon	43594693	43594817	1000	+	.	gene_id "MSTRG.112822"; transcript_id "MSTRG.112822.385"; exon_number "2";
chr20	StringTie	exon	43596435	43596522	1000	+	.	gene_id "MSTRG.112822"; transcript_id "MSTRG.112822.385"; exon_number "3";
chr20	StringTie	exon	43603760	43603889	1000	+	.	gene_id "MSTRG.112822"; transcript_id "MSTRG.112822.385"; exon_number "4";
chr20	StringTie	exon	43604183	43604258	1000	+	.	gene_id "MSTRG.112822"; transcript_id "MSTRG.112822.385"; exon_number "5";
chr20	StringTie	exon	43605002	43605073	1000	+	.	gene_id "MSTRG.112822"; transcript_id "MSTRG.112822.385"; exon_number "6";
chr20	StringTie	exon	43613850	43613976	1000	+	.	gene_id "MSTRG.112822"; transcript_id "MSTRG.112822.385"; exon_number "7";
chr20	StringTie	exon	43617788	43617886	1000	+	.	gene_id "MSTRG.112822"; transcript_id "MSTRG.112822.385"; exon_number "8";
chr20	StringTie	exon	43618241	43618353	1000	+	.	gene_id "MSTRG.112822"; transcript_id "MSTRG.112822.385"; exon_number "9";
chr20	StringTie	exon	43618940	43619026	1000	+	.	gene_id "MSTRG.112822"; transcript_id "MSTRG.112822.385"; exon_number "10";
chr20	StringTie	exon	43620857	43620925	1000	+	.	gene_id "MSTRG.112822"; transcript_id "MSTRG.112822.385"; exon_number "11";
chr20	StringTie	exon	43623891	43624045	1000	+	.	gene_id "MSTRG.112822"; transcript_id "MSTRG.112822.385"; exon_number "12";
chr20	StringTie	exon	43635926	43636013	1000	+	.	gene_id "MSTRG.112822"; transcript_id "MSTRG.112822.385"; exon_number "13";
chr20	StringTie	exon	43637145	43637253	1000	+	.	gene_id "MSTRG.112822"; transcript_id "MSTRG.112822.385"; exon_number "14";
chr20	StringTie	exon	43642479	43642624	1000	+	.	gene_id "MSTRG.112822"; transcript_id "MSTRG.112822.385"; exon_number "15";
chr20	StringTie	exon	43646936	43647236	1000	+	.	gene_id "MSTRG.112822"; transcript_id "MSTRG.112822.385"; exon_number "16";
chr20	StringTie	transcript	43590963	43647255	1000	+	.	gene_id "MSTRG.112822"; transcript_id "MSTRG.112822.386";
chr20	StringTie	exon	43590963	43591054	1000	+	.	gene_id "MSTRG.112822"; transcript_id "MSTRG.112822.386"; exon_number "1";
chr20	StringTie	exon	43594693	43594817	1000	+	.	gene_id "MSTRG.112822"; transcript_id "MSTRG.112822.386"; exon_number "2";
chr20	StringTie	exon	43596435	43596522	1000	+	.	gene_id "MSTRG.112822"; transcript_id "MSTRG.112822.386"; exon_number "3";
chr20	StringTie	exon	43603760	43603889	1000	+	.	gene_id "MSTRG.112822"; transcript_id "MSTRG.112822.386"; exon_number "4";
chr20	StringTie	exon	43604183	43604258	1000	+	.	gene_id "MSTRG.112822"; transcript_id "MSTRG.112822.386"; exon_number "5";
chr20	StringTie	exon	43605002	43605216	1000	+	.	gene_id "MSTRG.112822"; transcript_id "MSTRG.112822.386"; exon_number "6";
chr20	StringTie	exon	43613850	43613976	1000	+	.	gene_id "MSTRG.112822"; transcript_id "MSTRG.112822.386"; exon_number "7";
chr20	StringTie	exon	43617788	43617886	1000	+	.	gene_id "MSTRG.112822"; transcript_id "MSTRG.112822.386"; exon_number "8";
chr20	StringTie	exon	43618241	43618353	1000	+	.	gene_id "MSTRG.112822"; transcript_id "MSTRG.112822.386"; exon_number "9";
chr20	StringTie	exon	43618940	43619026	1000	+	.	gene_id "MSTRG.112822"; transcript_id "MSTRG.112822.386"; exon_number "10";
chr20	StringTie	exon	43620857	43620925	1000	+	.	gene_id "MSTRG.112822"; transcript_id "MSTRG.112822.386"; exon_number "11";
chr20	StringTie	exon	43623891	43624045	1000	+	.	gene_id "MSTRG.112822"; transcript_id "MSTRG.112822.386"; exon_number "12";
chr20	StringTie	exon	43635926	43636013	1000	+	.	gene_id "MSTRG.112822"; transcript_id "MSTRG.112822.386"; exon_number "13";
chr20	StringTie	exon	43637145	43637253	1000	+	.	gene_id "MSTRG.112822"; transcript_id "MSTRG.112822.386"; exon_number "14";
chr20	StringTie	exon	43642479	43642624	1000	+	.	gene_id "MSTRG.112822"; transcript_id "MSTRG.112822.386"; exon_number "15";
chr20	StringTie	exon	43646936	43647255	1000	+	.	gene_id "MSTRG.112822"; transcript_id "MSTRG.112822.386"; exon_number "16";
chr20	StringTie	transcript	43591193	43647250	1000	+	.	gene_id "MSTRG.112822"; transcript_id "MSTRG.112822.388";
chr20	StringTie	exon	43591193	43591259	1000	+	.	gene_id "MSTRG.112822"; transcript_id "MSTRG.112822.388"; exon_number "1";
chr20	StringTie	exon	43594693	43594817	1000	+	.	gene_id "MSTRG.112822"; transcript_id "MSTRG.112822.388"; exon_number "2";
chr20	StringTie	exon	43596435	43596522	1000	+	.	gene_id "MSTRG.112822"; transcript_id "MSTRG.112822.388"; exon_number "3";
chr20	StringTie	exon	43603760	43603889	1000	+	.	gene_id "MSTRG.112822"; transcript_id "MSTRG.112822.388"; exon_number "4";
chr20	StringTie	exon	43604183	43604258	1000	+	.	gene_id "MSTRG.112822"; transcript_id "MSTRG.112822.388"; exon_number "5";
chr20	StringTie	exon	43605002	43605073	1000	+	.	gene_id "MSTRG.112822"; transcript_id "MSTRG.112822.388"; exon_number "6";
chr20	StringTie	exon	43613850	43613976	1000	+	.	gene_id "MSTRG.112822"; transcript_id "MSTRG.112822.388"; exon_number "7";
chr20	StringTie	exon	43618241	43618353	1000	+	.	gene_id "MSTRG.112822"; transcript_id "MSTRG.112822.388"; exon_number "8";
chr20	StringTie	exon	43618940	43619026	1000	+	.	gene_id "MSTRG.112822"; transcript_id "MSTRG.112822.388"; exon_number "9";
chr20	StringTie	exon	43620857	43620925	1000	+	.	gene_id "MSTRG.112822"; transcript_id "MSTRG.112822.388"; exon_number "10";
chr20	StringTie	exon	43623891	43624045	1000	+	.	gene_id "MSTRG.112822"; transcript_id "MSTRG.112822.388"; exon_number "11";
chr20	StringTie	exon	43635926	43636013	1000	+	.	gene_id "MSTRG.112822"; transcript_id "MSTRG.112822.388"; exon_number "12";
chr20	StringTie	exon	43637145	43637253	1000	+	.	gene_id "MSTRG.112822"; transcript_id "MSTRG.112822.388"; exon_number "13";
chr20	StringTie	exon	43642479	43642624	1000	+	.	gene_id "MSTRG.112822"; transcript_id "MSTRG.112822.388"; exon_number "14";
chr20	StringTie	exon	43646936	43647250	1000	+	.	gene_id "MSTRG.112822"; transcript_id "MSTRG.112822.388"; exon_number "15";
chr20	StringTie	transcript	43591211	43647295	1000	+	.	gene_id "MSTRG.112822"; transcript_id "MSTRG.112822.389";
chr20	StringTie	exon	43591211	43591379	1000	+	.	gene_id "MSTRG.112822"; transcript_id "MSTRG.112822.389"; exon_number "1";
chr20	StringTie	exon	43594693	43594817	1000	+	.	gene_id "MSTRG.112822"; transcript_id "MSTRG.112822.389"; exon_number "2";
chr20	StringTie	exon	43596435	43596522	1000	+	.	gene_id "MSTRG.112822"; transcript_id "MSTRG.112822.389"; exon_number "3";
chr20	StringTie	exon	43603760	43603889	1000	+	.	gene_id "MSTRG.112822"; transcript_id "MSTRG.112822.389"; exon_number "4";
chr20	StringTie	exon	43604183	43604258	1000	+	.	gene_id "MSTRG.112822"; transcript_id "MSTRG.112822.389"; exon_number "5";
chr20	StringTie	exon	43605002	43605073	1000	+	.	gene_id "MSTRG.112822"; transcript_id "MSTRG.112822.389"; exon_number "6";
chr20	StringTie	exon	43613850	43613976	1000	+	.	gene_id "MSTRG.112822"; transcript_id "MSTRG.112822.389"; exon_number "7";
chr20	StringTie	exon	43618940	43619026	1000	+	.	gene_id "MSTRG.112822"; transcript_id "MSTRG.112822.389"; exon_number "8";
chr20	StringTie	exon	43620857	43620925	1000	+	.	gene_id "MSTRG.112822"; transcript_id "MSTRG.112822.389"; exon_number "9";
chr20	StringTie	exon	43623891	43624045	1000	+	.	gene_id "MSTRG.112822"; transcript_id "MSTRG.112822.389"; exon_number "10";
chr20	StringTie	exon	43635926	43636013	1000	+	.	gene_id "MSTRG.112822"; transcript_id "MSTRG.112822.389"; exon_number "11";
chr20	StringTie	exon	43637145	43637253	1000	+	.	gene_id "MSTRG.112822"; transcript_id "MSTRG.112822.389"; exon_number "12";
chr20	StringTie	exon	43642479	43642624	1000	+	.	gene_id "MSTRG.112822"; transcript_id "MSTRG.112822.389"; exon_number "13";
chr20	StringTie	exon	43646936	43647295	1000	+	.	gene_id "MSTRG.112822"; transcript_id "MSTRG.112822.389"; exon_number "14";
chr20	StringTie	transcript	43507689	43541895	1000	+	.	gene_id "MSTRG.112822"; transcript_id "MSTRG.112822.39";
chr20	StringTie	exon	43507689	43507744	1000	+	.	gene_id "MSTRG.112822"; transcript_id "MSTRG.112822.39"; exon_number "1";
chr20	StringTie	exon	43513476	43513639	1000	+	.	gene_id "MSTRG.112822"; transcript_id "MSTRG.112822.39"; exon_number "2";
chr20	StringTie	exon	43513838	43514776	1000	+	.	gene_id "MSTRG.112822"; transcript_id "MSTRG.112822.39"; exon_number "3";
chr20	StringTie	exon	43515009	43515159	1000	+	.	gene_id "MSTRG.112822"; transcript_id "MSTRG.112822.39"; exon_number "4";
chr20	StringTie	exon	43515292	43515415	1000	+	.	gene_id "MSTRG.112822"; transcript_id "MSTRG.112822.39"; exon_number "5";
chr20	StringTie	exon	43516093	43516177	1000	+	.	gene_id "MSTRG.112822"; transcript_id "MSTRG.112822.39"; exon_number "6";
chr20	StringTie	exon	43517746	43518703	1000	+	.	gene_id "MSTRG.112822"; transcript_id "MSTRG.112822.39"; exon_number "7";
chr20	StringTie	exon	43528657	43528745	1000	+	.	gene_id "MSTRG.112822"; transcript_id "MSTRG.112822.39"; exon_number "8";
chr20	StringTie	exon	43529203	43529368	1000	+	.	gene_id "MSTRG.112822"; transcript_id "MSTRG.112822.39"; exon_number "9";
chr20	StringTie	exon	43530284	43533418	1000	+	.	gene_id "MSTRG.112822"; transcript_id "MSTRG.112822.39"; exon_number "10";
chr20	StringTie	exon	43534008	43534093	1000	+	.	gene_id "MSTRG.112822"; transcript_id "MSTRG.112822.39"; exon_number "11";
chr20	StringTie	exon	43534284	43534394	1000	+	.	gene_id "MSTRG.112822"; transcript_id "MSTRG.112822.39"; exon_number "12";
chr20	StringTie	exon	43534746	43534942	1000	+	.	gene_id "MSTRG.112822"; transcript_id "MSTRG.112822.39"; exon_number "13";
chr20	StringTie	exon	43535837	43535936	1000	+	.	gene_id "MSTRG.112822"; transcript_id "MSTRG.112822.39"; exon_number "14";
chr20	StringTie	exon	43536097	43536294	1000	+	.	gene_id "MSTRG.112822"; transcript_id "MSTRG.112822.39"; exon_number "15";
chr20	StringTie	exon	43536409	43536458	1000	+	.	gene_id "MSTRG.112822"; transcript_id "MSTRG.112822.39"; exon_number "16";
chr20	StringTie	exon	43540131	43540308	1000	+	.	gene_id "MSTRG.112822"; transcript_id "MSTRG.112822.39"; exon_number "17";
chr20	StringTie	exon	43540753	43541895	1000	+	.	gene_id "MSTRG.112822"; transcript_id "MSTRG.112822.39"; exon_number "18";
chr20	StringTie	transcript	43591231	43647251	1000	+	.	gene_id "MSTRG.112822"; transcript_id "MSTRG.112822.390";
chr20	StringTie	exon	43591231	43591379	1000	+	.	gene_id "MSTRG.112822"; transcript_id "MSTRG.112822.390"; exon_number "1";
chr20	StringTie	exon	43594693	43594817	1000	+	.	gene_id "MSTRG.112822"; transcript_id "MSTRG.112822.390"; exon_number "2";
chr20	StringTie	exon	43596435	43596522	1000	+	.	gene_id "MSTRG.112822"; transcript_id "MSTRG.112822.390"; exon_number "3";
chr20	StringTie	exon	43603760	43603889	1000	+	.	gene_id "MSTRG.112822"; transcript_id "MSTRG.112822.390"; exon_number "4";
chr20	StringTie	exon	43604183	43604258	1000	+	.	gene_id "MSTRG.112822"; transcript_id "MSTRG.112822.390"; exon_number "5";
chr20	StringTie	exon	43605002	43605216	1000	+	.	gene_id "MSTRG.112822"; transcript_id "MSTRG.112822.390"; exon_number "6";
chr20	StringTie	exon	43613850	43613976	1000	+	.	gene_id "MSTRG.112822"; transcript_id "MSTRG.112822.390"; exon_number "7";
chr20	StringTie	exon	43618940	43619026	1000	+	.	gene_id "MSTRG.112822"; transcript_id "MSTRG.112822.390"; exon_number "8";
chr20	StringTie	exon	43620857	43620925	1000	+	.	gene_id "MSTRG.112822"; transcript_id "MSTRG.112822.390"; exon_number "9";
chr20	StringTie	exon	43623891	43624045	1000	+	.	gene_id "MSTRG.112822"; transcript_id "MSTRG.112822.390"; exon_number "10";
chr20	StringTie	exon	43635926	43636013	1000	+	.	gene_id "MSTRG.112822"; transcript_id "MSTRG.112822.390"; exon_number "11";
chr20	StringTie	exon	43637145	43637253	1000	+	.	gene_id "MSTRG.112822"; transcript_id "MSTRG.112822.390"; exon_number "12";
chr20	StringTie	exon	43642479	43642624	1000	+	.	gene_id "MSTRG.112822"; transcript_id "MSTRG.112822.390"; exon_number "13";
chr20	StringTie	exon	43646936	43647251	1000	+	.	gene_id "MSTRG.112822"; transcript_id "MSTRG.112822.390"; exon_number "14";
chr20	StringTie	transcript	43591267	43647242	1000	+	.	gene_id "MSTRG.112822"; transcript_id "MSTRG.112822.391";
chr20	StringTie	exon	43591267	43591348	1000	+	.	gene_id "MSTRG.112822"; transcript_id "MSTRG.112822.391"; exon_number "1";
chr20	StringTie	exon	43594693	43594817	1000	+	.	gene_id "MSTRG.112822"; transcript_id "MSTRG.112822.391"; exon_number "2";
chr20	StringTie	exon	43596435	43596522	1000	+	.	gene_id "MSTRG.112822"; transcript_id "MSTRG.112822.391"; exon_number "3";
chr20	StringTie	exon	43603760	43603889	1000	+	.	gene_id "MSTRG.112822"; transcript_id "MSTRG.112822.391"; exon_number "4";
chr20	StringTie	exon	43604183	43604258	1000	+	.	gene_id "MSTRG.112822"; transcript_id "MSTRG.112822.391"; exon_number "5";
chr20	StringTie	exon	43613850	43613976	1000	+	.	gene_id "MSTRG.112822"; transcript_id "MSTRG.112822.391"; exon_number "6";
chr20	StringTie	exon	43618940	43619026	1000	+	.	gene_id "MSTRG.112822"; transcript_id "MSTRG.112822.391"; exon_number "7";
chr20	StringTie	exon	43620857	43620925	1000	+	.	gene_id "MSTRG.112822"; transcript_id "MSTRG.112822.391"; exon_number "8";
chr20	StringTie	exon	43623891	43624045	1000	+	.	gene_id "MSTRG.112822"; transcript_id "MSTRG.112822.391"; exon_number "9";
chr20	StringTie	exon	43635926	43636013	1000	+	.	gene_id "MSTRG.112822"; transcript_id "MSTRG.112822.391"; exon_number "10";
chr20	StringTie	exon	43637145	43637253	1000	+	.	gene_id "MSTRG.112822"; transcript_id "MSTRG.112822.391"; exon_number "11";
chr20	StringTie	exon	43642479	43642624	1000	+	.	gene_id "MSTRG.112822"; transcript_id "MSTRG.112822.391"; exon_number "12";
chr20	StringTie	exon	43646936	43647242	1000	+	.	gene_id "MSTRG.112822"; transcript_id "MSTRG.112822.391"; exon_number "13";
chr20	StringTie	transcript	43594689	43647250	1000	+	.	gene_id "MSTRG.112822"; transcript_id "MSTRG.112822.392";
chr20	StringTie	exon	43594689	43594817	1000	+	.	gene_id "MSTRG.112822"; transcript_id "MSTRG.112822.392"; exon_number "1";
chr20	StringTie	exon	43596435	43596522	1000	+	.	gene_id "MSTRG.112822"; transcript_id "MSTRG.112822.392"; exon_number "2";
chr20	StringTie	exon	43603760	43603889	1000	+	.	gene_id "MSTRG.112822"; transcript_id "MSTRG.112822.392"; exon_number "3";
chr20	StringTie	exon	43604183	43604258	1000	+	.	gene_id "MSTRG.112822"; transcript_id "MSTRG.112822.392"; exon_number "4";
chr20	StringTie	exon	43605002	43605073	1000	+	.	gene_id "MSTRG.112822"; transcript_id "MSTRG.112822.392"; exon_number "5";
chr20	StringTie	exon	43613850	43613976	1000	+	.	gene_id "MSTRG.112822"; transcript_id "MSTRG.112822.392"; exon_number "6";
chr20	StringTie	exon	43618940	43619026	1000	+	.	gene_id "MSTRG.112822"; transcript_id "MSTRG.112822.392"; exon_number "7";
chr20	StringTie	exon	43620857	43620925	1000	+	.	gene_id "MSTRG.112822"; transcript_id "MSTRG.112822.392"; exon_number "8";
chr20	StringTie	exon	43623891	43624045	1000	+	.	gene_id "MSTRG.112822"; transcript_id "MSTRG.112822.392"; exon_number "9";
chr20	StringTie	exon	43635926	43636013	1000	+	.	gene_id "MSTRG.112822"; transcript_id "MSTRG.112822.392"; exon_number "10";
chr20	StringTie	exon	43637145	43637251	1000	+	.	gene_id "MSTRG.112822"; transcript_id "MSTRG.112822.392"; exon_number "11";
chr20	StringTie	exon	43642479	43642624	1000	+	.	gene_id "MSTRG.112822"; transcript_id "MSTRG.112822.392"; exon_number "12";
chr20	StringTie	exon	43646936	43647250	1000	+	.	gene_id "MSTRG.112822"; transcript_id "MSTRG.112822.392"; exon_number "13";
chr20	StringTie	transcript	43594691	43647227	1000	+	.	gene_id "MSTRG.112822"; transcript_id "MSTRG.112822.393";
chr20	StringTie	exon	43594691	43594817	1000	+	.	gene_id "MSTRG.112822"; transcript_id "MSTRG.112822.393"; exon_number "1";
chr20	StringTie	exon	43596435	43596522	1000	+	.	gene_id "MSTRG.112822"; transcript_id "MSTRG.112822.393"; exon_number "2";
chr20	StringTie	exon	43603760	43603829	1000	+	.	gene_id "MSTRG.112822"; transcript_id "MSTRG.112822.393"; exon_number "3";
chr20	StringTie	exon	43603873	43603889	1000	+	.	gene_id "MSTRG.112822"; transcript_id "MSTRG.112822.393"; exon_number "4";
chr20	StringTie	exon	43604183	43604258	1000	+	.	gene_id "MSTRG.112822"; transcript_id "MSTRG.112822.393"; exon_number "5";
chr20	StringTie	exon	43605002	43605073	1000	+	.	gene_id "MSTRG.112822"; transcript_id "MSTRG.112822.393"; exon_number "6";
chr20	StringTie	exon	43613850	43613976	1000	+	.	gene_id "MSTRG.112822"; transcript_id "MSTRG.112822.393"; exon_number "7";
chr20	StringTie	exon	43618940	43619026	1000	+	.	gene_id "MSTRG.112822"; transcript_id "MSTRG.112822.393"; exon_number "8";
chr20	StringTie	exon	43620857	43620925	1000	+	.	gene_id "MSTRG.112822"; transcript_id "MSTRG.112822.393"; exon_number "9";
chr20	StringTie	exon	43623891	43624045	1000	+	.	gene_id "MSTRG.112822"; transcript_id "MSTRG.112822.393"; exon_number "10";
chr20	StringTie	exon	43635926	43636013	1000	+	.	gene_id "MSTRG.112822"; transcript_id "MSTRG.112822.393"; exon_number "11";
chr20	StringTie	exon	43637145	43637253	1000	+	.	gene_id "MSTRG.112822"; transcript_id "MSTRG.112822.393"; exon_number "12";
chr20	StringTie	exon	43642479	43642624	1000	+	.	gene_id "MSTRG.112822"; transcript_id "MSTRG.112822.393"; exon_number "13";
chr20	StringTie	exon	43646936	43647227	1000	+	.	gene_id "MSTRG.112822"; transcript_id "MSTRG.112822.393"; exon_number "14";
chr20	StringTie	transcript	43594692	43647299	1000	+	.	gene_id "MSTRG.112822"; transcript_id "MSTRG.112822.394";
chr20	StringTie	exon	43594692	43594817	1000	+	.	gene_id "MSTRG.112822"; transcript_id "MSTRG.112822.394"; exon_number "1";
chr20	StringTie	exon	43596435	43596522	1000	+	.	gene_id "MSTRG.112822"; transcript_id "MSTRG.112822.394"; exon_number "2";
chr20	StringTie	exon	43603174	43603271	1000	+	.	gene_id "MSTRG.112822"; transcript_id "MSTRG.112822.394"; exon_number "3";
chr20	StringTie	exon	43603760	43603889	1000	+	.	gene_id "MSTRG.112822"; transcript_id "MSTRG.112822.394"; exon_number "4";
chr20	StringTie	exon	43604183	43604258	1000	+	.	gene_id "MSTRG.112822"; transcript_id "MSTRG.112822.394"; exon_number "5";
chr20	StringTie	exon	43605002	43605073	1000	+	.	gene_id "MSTRG.112822"; transcript_id "MSTRG.112822.394"; exon_number "6";
chr20	StringTie	exon	43613850	43613976	1000	+	.	gene_id "MSTRG.112822"; transcript_id "MSTRG.112822.394"; exon_number "7";
chr20	StringTie	exon	43618940	43619026	1000	+	.	gene_id "MSTRG.112822"; transcript_id "MSTRG.112822.394"; exon_number "8";
chr20	StringTie	exon	43620857	43620925	1000	+	.	gene_id "MSTRG.112822"; transcript_id "MSTRG.112822.394"; exon_number "9";
chr20	StringTie	exon	43623891	43624045	1000	+	.	gene_id "MSTRG.112822"; transcript_id "MSTRG.112822.394"; exon_number "10";
chr20	StringTie	exon	43635926	43636013	1000	+	.	gene_id "MSTRG.112822"; transcript_id "MSTRG.112822.394"; exon_number "11";
chr20	StringTie	exon	43637145	43637253	1000	+	.	gene_id "MSTRG.112822"; transcript_id "MSTRG.112822.394"; exon_number "12";
chr20	StringTie	exon	43642479	43642624	1000	+	.	gene_id "MSTRG.112822"; transcript_id "MSTRG.112822.394"; exon_number "13";
chr20	StringTie	exon	43646936	43647299	1000	+	.	gene_id "MSTRG.112822"; transcript_id "MSTRG.112822.394"; exon_number "14";
chr20	StringTie	transcript	43594722	43647248	1000	+	.	gene_id "MSTRG.112822"; transcript_id "MSTRG.112822.395";
chr20	StringTie	exon	43594722	43594817	1000	+	.	gene_id "MSTRG.112822"; transcript_id "MSTRG.112822.395"; exon_number "1";
chr20	StringTie	exon	43596435	43596522	1000	+	.	gene_id "MSTRG.112822"; transcript_id "MSTRG.112822.395"; exon_number "2";
chr20	StringTie	exon	43605002	43605073	1000	+	.	gene_id "MSTRG.112822"; transcript_id "MSTRG.112822.395"; exon_number "3";
chr20	StringTie	exon	43613850	43613976	1000	+	.	gene_id "MSTRG.112822"; transcript_id "MSTRG.112822.395"; exon_number "4";
chr20	StringTie	exon	43617788	43617886	1000	+	.	gene_id "MSTRG.112822"; transcript_id "MSTRG.112822.395"; exon_number "5";
chr20	StringTie	exon	43618940	43619026	1000	+	.	gene_id "MSTRG.112822"; transcript_id "MSTRG.112822.395"; exon_number "6";
chr20	StringTie	exon	43620857	43620925	1000	+	.	gene_id "MSTRG.112822"; transcript_id "MSTRG.112822.395"; exon_number "7";
chr20	StringTie	exon	43623891	43624045	1000	+	.	gene_id "MSTRG.112822"; transcript_id "MSTRG.112822.395"; exon_number "8";
chr20	StringTie	exon	43635926	43636013	1000	+	.	gene_id "MSTRG.112822"; transcript_id "MSTRG.112822.395"; exon_number "9";
chr20	StringTie	exon	43637145	43637253	1000	+	.	gene_id "MSTRG.112822"; transcript_id "MSTRG.112822.395"; exon_number "10";
chr20	StringTie	exon	43642479	43642624	1000	+	.	gene_id "MSTRG.112822"; transcript_id "MSTRG.112822.395"; exon_number "11";
chr20	StringTie	exon	43646936	43647248	1000	+	.	gene_id "MSTRG.112822"; transcript_id "MSTRG.112822.395"; exon_number "12";
chr20	StringTie	transcript	43596433	43647255	1000	+	.	gene_id "MSTRG.112822"; transcript_id "MSTRG.112822.397";
chr20	StringTie	exon	43596433	43596522	1000	+	.	gene_id "MSTRG.112822"; transcript_id "MSTRG.112822.397"; exon_number "1";
chr20	StringTie	exon	43603760	43603889	1000	+	.	gene_id "MSTRG.112822"; transcript_id "MSTRG.112822.397"; exon_number "2";
chr20	StringTie	exon	43604183	43604258	1000	+	.	gene_id "MSTRG.112822"; transcript_id "MSTRG.112822.397"; exon_number "3";
chr20	StringTie	exon	43605002	43605216	1000	+	.	gene_id "MSTRG.112822"; transcript_id "MSTRG.112822.397"; exon_number "4";
chr20	StringTie	exon	43613850	43613976	1000	+	.	gene_id "MSTRG.112822"; transcript_id "MSTRG.112822.397"; exon_number "5";
chr20	StringTie	exon	43617788	43617886	1000	+	.	gene_id "MSTRG.112822"; transcript_id "MSTRG.112822.397"; exon_number "6";
chr20	StringTie	exon	43618940	43619026	1000	+	.	gene_id "MSTRG.112822"; transcript_id "MSTRG.112822.397"; exon_number "7";
chr20	StringTie	exon	43620857	43620925	1000	+	.	gene_id "MSTRG.112822"; transcript_id "MSTRG.112822.397"; exon_number "8";
chr20	StringTie	exon	43623891	43624045	1000	+	.	gene_id "MSTRG.112822"; transcript_id "MSTRG.112822.397"; exon_number "9";
chr20	StringTie	exon	43635926	43636013	1000	+	.	gene_id "MSTRG.112822"; transcript_id "MSTRG.112822.397"; exon_number "10";
chr20	StringTie	exon	43637145	43637253	1000	+	.	gene_id "MSTRG.112822"; transcript_id "MSTRG.112822.397"; exon_number "11";
chr20	StringTie	exon	43642479	43642624	1000	+	.	gene_id "MSTRG.112822"; transcript_id "MSTRG.112822.397"; exon_number "12";
chr20	StringTie	exon	43646936	43647255	1000	+	.	gene_id "MSTRG.112822"; transcript_id "MSTRG.112822.397"; exon_number "13";
chr20	StringTie	transcript	43602342	43647291	1000	+	.	gene_id "MSTRG.112822"; transcript_id "MSTRG.112822.398";
chr20	StringTie	exon	43602342	43603428	1000	+	.	gene_id "MSTRG.112822"; transcript_id "MSTRG.112822.398"; exon_number "1";
chr20	StringTie	exon	43603760	43603889	1000	+	.	gene_id "MSTRG.112822"; transcript_id "MSTRG.112822.398"; exon_number "2";
chr20	StringTie	exon	43604183	43604258	1000	+	.	gene_id "MSTRG.112822"; transcript_id "MSTRG.112822.398"; exon_number "3";
chr20	StringTie	exon	43605002	43605073	1000	+	.	gene_id "MSTRG.112822"; transcript_id "MSTRG.112822.398"; exon_number "4";
chr20	StringTie	exon	43613850	43613976	1000	+	.	gene_id "MSTRG.112822"; transcript_id "MSTRG.112822.398"; exon_number "5";
chr20	StringTie	exon	43618940	43619026	1000	+	.	gene_id "MSTRG.112822"; transcript_id "MSTRG.112822.398"; exon_number "6";
chr20	StringTie	exon	43620857	43620925	1000	+	.	gene_id "MSTRG.112822"; transcript_id "MSTRG.112822.398"; exon_number "7";
chr20	StringTie	exon	43623891	43624045	1000	+	.	gene_id "MSTRG.112822"; transcript_id "MSTRG.112822.398"; exon_number "8";
chr20	StringTie	exon	43635926	43636013	1000	+	.	gene_id "MSTRG.112822"; transcript_id "MSTRG.112822.398"; exon_number "9";
chr20	StringTie	exon	43637145	43637253	1000	+	.	gene_id "MSTRG.112822"; transcript_id "MSTRG.112822.398"; exon_number "10";
chr20	StringTie	exon	43642479	43642624	1000	+	.	gene_id "MSTRG.112822"; transcript_id "MSTRG.112822.398"; exon_number "11";
chr20	StringTie	exon	43646936	43647291	1000	+	.	gene_id "MSTRG.112822"; transcript_id "MSTRG.112822.398"; exon_number "12";
chr20	StringTie	transcript	43602342	43647291	1000	+	.	gene_id "MSTRG.112822"; transcript_id "MSTRG.112822.399";
chr20	StringTie	exon	43602342	43603615	1000	+	.	gene_id "MSTRG.112822"; transcript_id "MSTRG.112822.399"; exon_number "1";
chr20	StringTie	exon	43603760	43603889	1000	+	.	gene_id "MSTRG.112822"; transcript_id "MSTRG.112822.399"; exon_number "2";
chr20	StringTie	exon	43604183	43604258	1000	+	.	gene_id "MSTRG.112822"; transcript_id "MSTRG.112822.399"; exon_number "3";
chr20	StringTie	exon	43605002	43605073	1000	+	.	gene_id "MSTRG.112822"; transcript_id "MSTRG.112822.399"; exon_number "4";
chr20	StringTie	exon	43613850	43613976	1000	+	.	gene_id "MSTRG.112822"; transcript_id "MSTRG.112822.399"; exon_number "5";
chr20	StringTie	exon	43618241	43618353	1000	+	.	gene_id "MSTRG.112822"; transcript_id "MSTRG.112822.399"; exon_number "6";
chr20	StringTie	exon	43618940	43619026	1000	+	.	gene_id "MSTRG.112822"; transcript_id "MSTRG.112822.399"; exon_number "7";
chr20	StringTie	exon	43620857	43620925	1000	+	.	gene_id "MSTRG.112822"; transcript_id "MSTRG.112822.399"; exon_number "8";
chr20	StringTie	exon	43623891	43624045	1000	+	.	gene_id "MSTRG.112822"; transcript_id "MSTRG.112822.399"; exon_number "9";
chr20	StringTie	exon	43635926	43636013	1000	+	.	gene_id "MSTRG.112822"; transcript_id "MSTRG.112822.399"; exon_number "10";
chr20	StringTie	exon	43637145	43637253	1000	+	.	gene_id "MSTRG.112822"; transcript_id "MSTRG.112822.399"; exon_number "11";
chr20	StringTie	exon	43642479	43642624	1000	+	.	gene_id "MSTRG.112822"; transcript_id "MSTRG.112822.399"; exon_number "12";
chr20	StringTie	exon	43646936	43647291	1000	+	.	gene_id "MSTRG.112822"; transcript_id "MSTRG.112822.399"; exon_number "13";
chr20	StringTie	transcript	43507639	43647227	1000	+	.	gene_id "MSTRG.112822"; transcript_id "MSTRG.112822.4";
chr20	StringTie	exon	43507639	43507744	1000	+	.	gene_id "MSTRG.112822"; transcript_id "MSTRG.112822.4"; exon_number "1";
chr20	StringTie	exon	43513476	43513639	1000	+	.	gene_id "MSTRG.112822"; transcript_id "MSTRG.112822.4"; exon_number "2";
chr20	StringTie	exon	43513838	43514061	1000	+	.	gene_id "MSTRG.112822"; transcript_id "MSTRG.112822.4"; exon_number "3";
chr20	StringTie	exon	43514445	43514776	1000	+	.	gene_id "MSTRG.112822"; transcript_id "MSTRG.112822.4"; exon_number "4";
chr20	StringTie	exon	43515009	43515159	1000	+	.	gene_id "MSTRG.112822"; transcript_id "MSTRG.112822.4"; exon_number "5";
chr20	StringTie	exon	43515292	43515415	1000	+	.	gene_id "MSTRG.112822"; transcript_id "MSTRG.112822.4"; exon_number "6";
chr20	StringTie	exon	43516093	43516177	1000	+	.	gene_id "MSTRG.112822"; transcript_id "MSTRG.112822.4"; exon_number "7";
chr20	StringTie	exon	43528657	43528745	1000	+	.	gene_id "MSTRG.112822"; transcript_id "MSTRG.112822.4"; exon_number "8";
chr20	StringTie	exon	43529203	43529368	1000	+	.	gene_id "MSTRG.112822"; transcript_id "MSTRG.112822.4"; exon_number "9";
chr20	StringTie	exon	43530284	43530419	1000	+	.	gene_id "MSTRG.112822"; transcript_id "MSTRG.112822.4"; exon_number "10";
chr20	StringTie	exon	43532773	43532924	1000	+	.	gene_id "MSTRG.112822"; transcript_id "MSTRG.112822.4"; exon_number "11";
chr20	StringTie	exon	43533342	43533418	1000	+	.	gene_id "MSTRG.112822"; transcript_id "MSTRG.112822.4"; exon_number "12";
chr20	StringTie	exon	43534008	43534093	1000	+	.	gene_id "MSTRG.112822"; transcript_id "MSTRG.112822.4"; exon_number "13";
chr20	StringTie	exon	43534284	43534394	1000	+	.	gene_id "MSTRG.112822"; transcript_id "MSTRG.112822.4"; exon_number "14";
chr20	StringTie	exon	43534828	43534942	1000	+	.	gene_id "MSTRG.112822"; transcript_id "MSTRG.112822.4"; exon_number "15";
chr20	StringTie	exon	43535837	43535936	1000	+	.	gene_id "MSTRG.112822"; transcript_id "MSTRG.112822.4"; exon_number "16";
chr20	StringTie	exon	43536097	43536294	1000	+	.	gene_id "MSTRG.112822"; transcript_id "MSTRG.112822.4"; exon_number "17";
chr20	StringTie	exon	43536409	43536458	1000	+	.	gene_id "MSTRG.112822"; transcript_id "MSTRG.112822.4"; exon_number "18";
chr20	StringTie	exon	43540151	43540308	1000	+	.	gene_id "MSTRG.112822"; transcript_id "MSTRG.112822.4"; exon_number "19";
chr20	StringTie	exon	43540753	43540815	1000	+	.	gene_id "MSTRG.112822"; transcript_id "MSTRG.112822.4"; exon_number "20";
chr20	StringTie	exon	43566473	43566531	1000	+	.	gene_id "MSTRG.112822"; transcript_id "MSTRG.112822.4"; exon_number "21";
chr20	StringTie	exon	43567068	43567117	1000	+	.	gene_id "MSTRG.112822"; transcript_id "MSTRG.112822.4"; exon_number "22";
chr20	StringTie	exon	43567665	43567722	1000	+	.	gene_id "MSTRG.112822"; transcript_id "MSTRG.112822.4"; exon_number "23";
chr20	StringTie	exon	43567916	43567999	1000	+	.	gene_id "MSTRG.112822"; transcript_id "MSTRG.112822.4"; exon_number "24";
chr20	StringTie	exon	43569385	43569516	1000	+	.	gene_id "MSTRG.112822"; transcript_id "MSTRG.112822.4"; exon_number "25";
chr20	StringTie	exon	43570617	43570729	1000	+	.	gene_id "MSTRG.112822"; transcript_id "MSTRG.112822.4"; exon_number "26";
chr20	StringTie	exon	43571024	43571060	1000	+	.	gene_id "MSTRG.112822"; transcript_id "MSTRG.112822.4"; exon_number "27";
chr20	StringTie	exon	43572051	43572137	1000	+	.	gene_id "MSTRG.112822"; transcript_id "MSTRG.112822.4"; exon_number "28";
chr20	StringTie	exon	43574909	43575004	1000	+	.	gene_id "MSTRG.112822"; transcript_id "MSTRG.112822.4"; exon_number "29";
chr20	StringTie	exon	43576224	43576379	1000	+	.	gene_id "MSTRG.112822"; transcript_id "MSTRG.112822.4"; exon_number "30";
chr20	StringTie	exon	43579972	43580061	1000	+	.	gene_id "MSTRG.112822"; transcript_id "MSTRG.112822.4"; exon_number "31";
chr20	StringTie	exon	43589682	43589823	1000	+	.	gene_id "MSTRG.112822"; transcript_id "MSTRG.112822.4"; exon_number "32";
chr20	StringTie	exon	43590847	43591029	1000	+	.	gene_id "MSTRG.112822"; transcript_id "MSTRG.112822.4"; exon_number "33";
chr20	StringTie	exon	43594693	43594817	1000	+	.	gene_id "MSTRG.112822"; transcript_id "MSTRG.112822.4"; exon_number "34";
chr20	StringTie	exon	43596435	43596522	1000	+	.	gene_id "MSTRG.112822"; transcript_id "MSTRG.112822.4"; exon_number "35";
chr20	StringTie	exon	43603760	43603889	1000	+	.	gene_id "MSTRG.112822"; transcript_id "MSTRG.112822.4"; exon_number "36";
chr20	StringTie	exon	43604183	43604258	1000	+	.	gene_id "MSTRG.112822"; transcript_id "MSTRG.112822.4"; exon_number "37";
chr20	StringTie	exon	43605002	43605073	1000	+	.	gene_id "MSTRG.112822"; transcript_id "MSTRG.112822.4"; exon_number "38";
chr20	StringTie	exon	43613850	43613976	1000	+	.	gene_id "MSTRG.112822"; transcript_id "MSTRG.112822.4"; exon_number "39";
chr20	StringTie	exon	43618940	43619026	1000	+	.	gene_id "MSTRG.112822"; transcript_id "MSTRG.112822.4"; exon_number "40";
chr20	StringTie	exon	43620857	43620925	1000	+	.	gene_id "MSTRG.112822"; transcript_id "MSTRG.112822.4"; exon_number "41";
chr20	StringTie	exon	43623891	43624045	1000	+	.	gene_id "MSTRG.112822"; transcript_id "MSTRG.112822.4"; exon_number "42";
chr20	StringTie	exon	43635926	43636013	1000	+	.	gene_id "MSTRG.112822"; transcript_id "MSTRG.112822.4"; exon_number "43";
chr20	StringTie	exon	43637145	43637253	1000	+	.	gene_id "MSTRG.112822"; transcript_id "MSTRG.112822.4"; exon_number "44";
chr20	StringTie	exon	43642479	43642624	1000	+	.	gene_id "MSTRG.112822"; transcript_id "MSTRG.112822.4"; exon_number "45";
chr20	StringTie	exon	43646936	43647227	1000	+	.	gene_id "MSTRG.112822"; transcript_id "MSTRG.112822.4"; exon_number "46";
chr20	StringTie	transcript	43507689	43551037	1000	+	.	gene_id "MSTRG.112822"; transcript_id "MSTRG.112822.40";
chr20	StringTie	exon	43507689	43507744	1000	+	.	gene_id "MSTRG.112822"; transcript_id "MSTRG.112822.40"; exon_number "1";
chr20	StringTie	exon	43513476	43513639	1000	+	.	gene_id "MSTRG.112822"; transcript_id "MSTRG.112822.40"; exon_number "2";
chr20	StringTie	exon	43513838	43514776	1000	+	.	gene_id "MSTRG.112822"; transcript_id "MSTRG.112822.40"; exon_number "3";
chr20	StringTie	exon	43515009	43515159	1000	+	.	gene_id "MSTRG.112822"; transcript_id "MSTRG.112822.40"; exon_number "4";
chr20	StringTie	exon	43515292	43515415	1000	+	.	gene_id "MSTRG.112822"; transcript_id "MSTRG.112822.40"; exon_number "5";
chr20	StringTie	exon	43516093	43516177	1000	+	.	gene_id "MSTRG.112822"; transcript_id "MSTRG.112822.40"; exon_number "6";
chr20	StringTie	exon	43528657	43528745	1000	+	.	gene_id "MSTRG.112822"; transcript_id "MSTRG.112822.40"; exon_number "7";
chr20	StringTie	exon	43529264	43529368	1000	+	.	gene_id "MSTRG.112822"; transcript_id "MSTRG.112822.40"; exon_number "8";
chr20	StringTie	exon	43530284	43530419	1000	+	.	gene_id "MSTRG.112822"; transcript_id "MSTRG.112822.40"; exon_number "9";
chr20	StringTie	exon	43530790	43530889	1000	+	.	gene_id "MSTRG.112822"; transcript_id "MSTRG.112822.40"; exon_number "10";
chr20	StringTie	exon	43532773	43532924	1000	+	.	gene_id "MSTRG.112822"; transcript_id "MSTRG.112822.40"; exon_number "11";
chr20	StringTie	exon	43533342	43533418	1000	+	.	gene_id "MSTRG.112822"; transcript_id "MSTRG.112822.40"; exon_number "12";
chr20	StringTie	exon	43534008	43534093	1000	+	.	gene_id "MSTRG.112822"; transcript_id "MSTRG.112822.40"; exon_number "13";
chr20	StringTie	exon	43534284	43534394	1000	+	.	gene_id "MSTRG.112822"; transcript_id "MSTRG.112822.40"; exon_number "14";
chr20	StringTie	exon	43534828	43534942	1000	+	.	gene_id "MSTRG.112822"; transcript_id "MSTRG.112822.40"; exon_number "15";
chr20	StringTie	exon	43535837	43535936	1000	+	.	gene_id "MSTRG.112822"; transcript_id "MSTRG.112822.40"; exon_number "16";
chr20	StringTie	exon	43536097	43536294	1000	+	.	gene_id "MSTRG.112822"; transcript_id "MSTRG.112822.40"; exon_number "17";
chr20	StringTie	exon	43536409	43536458	1000	+	.	gene_id "MSTRG.112822"; transcript_id "MSTRG.112822.40"; exon_number "18";
chr20	StringTie	exon	43540151	43540308	1000	+	.	gene_id "MSTRG.112822"; transcript_id "MSTRG.112822.40"; exon_number "19";
chr20	StringTie	exon	43540753	43540815	1000	+	.	gene_id "MSTRG.112822"; transcript_id "MSTRG.112822.40"; exon_number "20";
chr20	StringTie	exon	43548147	43551037	1000	+	.	gene_id "MSTRG.112822"; transcript_id "MSTRG.112822.40"; exon_number "21";
chr20	StringTie	transcript	43603279	43647248	1000	+	.	gene_id "MSTRG.112822"; transcript_id "MSTRG.112822.400";
chr20	StringTie	exon	43603279	43603428	1000	+	.	gene_id "MSTRG.112822"; transcript_id "MSTRG.112822.400"; exon_number "1";
chr20	StringTie	exon	43603760	43603889	1000	+	.	gene_id "MSTRG.112822"; transcript_id "MSTRG.112822.400"; exon_number "2";
chr20	StringTie	exon	43604183	43604258	1000	+	.	gene_id "MSTRG.112822"; transcript_id "MSTRG.112822.400"; exon_number "3";
chr20	StringTie	exon	43613850	43613976	1000	+	.	gene_id "MSTRG.112822"; transcript_id "MSTRG.112822.400"; exon_number "4";
chr20	StringTie	exon	43618241	43618353	1000	+	.	gene_id "MSTRG.112822"; transcript_id "MSTRG.112822.400"; exon_number "5";
chr20	StringTie	exon	43618940	43619026	1000	+	.	gene_id "MSTRG.112822"; transcript_id "MSTRG.112822.400"; exon_number "6";
chr20	StringTie	exon	43620857	43620925	1000	+	.	gene_id "MSTRG.112822"; transcript_id "MSTRG.112822.400"; exon_number "7";
chr20	StringTie	exon	43623891	43624045	1000	+	.	gene_id "MSTRG.112822"; transcript_id "MSTRG.112822.400"; exon_number "8";
chr20	StringTie	exon	43635926	43636013	1000	+	.	gene_id "MSTRG.112822"; transcript_id "MSTRG.112822.400"; exon_number "9";
chr20	StringTie	exon	43637145	43637253	1000	+	.	gene_id "MSTRG.112822"; transcript_id "MSTRG.112822.400"; exon_number "10";
chr20	StringTie	exon	43642479	43642624	1000	+	.	gene_id "MSTRG.112822"; transcript_id "MSTRG.112822.400"; exon_number "11";
chr20	StringTie	exon	43646936	43647248	1000	+	.	gene_id "MSTRG.112822"; transcript_id "MSTRG.112822.400"; exon_number "12";
chr20	StringTie	transcript	43603318	43647271	1000	+	.	gene_id "MSTRG.112822"; transcript_id "MSTRG.112822.401";
chr20	StringTie	exon	43603318	43603428	1000	+	.	gene_id "MSTRG.112822"; transcript_id "MSTRG.112822.401"; exon_number "1";
chr20	StringTie	exon	43603760	43603889	1000	+	.	gene_id "MSTRG.112822"; transcript_id "MSTRG.112822.401"; exon_number "2";
chr20	StringTie	exon	43604183	43604258	1000	+	.	gene_id "MSTRG.112822"; transcript_id "MSTRG.112822.401"; exon_number "3";
chr20	StringTie	exon	43605002	43605073	1000	+	.	gene_id "MSTRG.112822"; transcript_id "MSTRG.112822.401"; exon_number "4";
chr20	StringTie	exon	43613850	43613976	1000	+	.	gene_id "MSTRG.112822"; transcript_id "MSTRG.112822.401"; exon_number "5";
chr20	StringTie	exon	43618241	43618353	1000	+	.	gene_id "MSTRG.112822"; transcript_id "MSTRG.112822.401"; exon_number "6";
chr20	StringTie	exon	43618940	43619026	1000	+	.	gene_id "MSTRG.112822"; transcript_id "MSTRG.112822.401"; exon_number "7";
chr20	StringTie	exon	43620857	43620925	1000	+	.	gene_id "MSTRG.112822"; transcript_id "MSTRG.112822.401"; exon_number "8";
chr20	StringTie	exon	43623891	43624045	1000	+	.	gene_id "MSTRG.112822"; transcript_id "MSTRG.112822.401"; exon_number "9";
chr20	StringTie	exon	43635926	43636013	1000	+	.	gene_id "MSTRG.112822"; transcript_id "MSTRG.112822.401"; exon_number "10";
chr20	StringTie	exon	43637145	43637253	1000	+	.	gene_id "MSTRG.112822"; transcript_id "MSTRG.112822.401"; exon_number "11";
chr20	StringTie	exon	43642479	43642624	1000	+	.	gene_id "MSTRG.112822"; transcript_id "MSTRG.112822.401"; exon_number "12";
chr20	StringTie	exon	43646936	43647271	1000	+	.	gene_id "MSTRG.112822"; transcript_id "MSTRG.112822.401"; exon_number "13";
chr20	StringTie	transcript	43603330	43647286	1000	+	.	gene_id "MSTRG.112822"; transcript_id "MSTRG.112822.402";
chr20	StringTie	exon	43603330	43603428	1000	+	.	gene_id "MSTRG.112822"; transcript_id "MSTRG.112822.402"; exon_number "1";
chr20	StringTie	exon	43603760	43603889	1000	+	.	gene_id "MSTRG.112822"; transcript_id "MSTRG.112822.402"; exon_number "2";
chr20	StringTie	exon	43604183	43604258	1000	+	.	gene_id "MSTRG.112822"; transcript_id "MSTRG.112822.402"; exon_number "3";
chr20	StringTie	exon	43605002	43605216	1000	+	.	gene_id "MSTRG.112822"; transcript_id "MSTRG.112822.402"; exon_number "4";
chr20	StringTie	exon	43613850	43613976	1000	+	.	gene_id "MSTRG.112822"; transcript_id "MSTRG.112822.402"; exon_number "5";
chr20	StringTie	exon	43618241	43618353	1000	+	.	gene_id "MSTRG.112822"; transcript_id "MSTRG.112822.402"; exon_number "6";
chr20	StringTie	exon	43618940	43619026	1000	+	.	gene_id "MSTRG.112822"; transcript_id "MSTRG.112822.402"; exon_number "7";
chr20	StringTie	exon	43620857	43620925	1000	+	.	gene_id "MSTRG.112822"; transcript_id "MSTRG.112822.402"; exon_number "8";
chr20	StringTie	exon	43623891	43624045	1000	+	.	gene_id "MSTRG.112822"; transcript_id "MSTRG.112822.402"; exon_number "9";
chr20	StringTie	exon	43635926	43636013	1000	+	.	gene_id "MSTRG.112822"; transcript_id "MSTRG.112822.402"; exon_number "10";
chr20	StringTie	exon	43637145	43637253	1000	+	.	gene_id "MSTRG.112822"; transcript_id "MSTRG.112822.402"; exon_number "11";
chr20	StringTie	exon	43642479	43642624	1000	+	.	gene_id "MSTRG.112822"; transcript_id "MSTRG.112822.402"; exon_number "12";
chr20	StringTie	exon	43646936	43647286	1000	+	.	gene_id "MSTRG.112822"; transcript_id "MSTRG.112822.402"; exon_number "13";
chr20	StringTie	transcript	43603380	43647252	1000	+	.	gene_id "MSTRG.112822"; transcript_id "MSTRG.112822.403";
chr20	StringTie	exon	43603380	43603428	1000	+	.	gene_id "MSTRG.112822"; transcript_id "MSTRG.112822.403"; exon_number "1";
chr20	StringTie	exon	43603760	43603889	1000	+	.	gene_id "MSTRG.112822"; transcript_id "MSTRG.112822.403"; exon_number "2";
chr20	StringTie	exon	43604183	43604258	1000	+	.	gene_id "MSTRG.112822"; transcript_id "MSTRG.112822.403"; exon_number "3";
chr20	StringTie	exon	43613850	43613976	1000	+	.	gene_id "MSTRG.112822"; transcript_id "MSTRG.112822.403"; exon_number "4";
chr20	StringTie	exon	43618940	43619026	1000	+	.	gene_id "MSTRG.112822"; transcript_id "MSTRG.112822.403"; exon_number "5";
chr20	StringTie	exon	43620857	43620925	1000	+	.	gene_id "MSTRG.112822"; transcript_id "MSTRG.112822.403"; exon_number "6";
chr20	StringTie	exon	43623891	43624045	1000	+	.	gene_id "MSTRG.112822"; transcript_id "MSTRG.112822.403"; exon_number "7";
chr20	StringTie	exon	43635926	43636013	1000	+	.	gene_id "MSTRG.112822"; transcript_id "MSTRG.112822.403"; exon_number "8";
chr20	StringTie	exon	43637145	43637253	1000	+	.	gene_id "MSTRG.112822"; transcript_id "MSTRG.112822.403"; exon_number "9";
chr20	StringTie	exon	43642479	43642624	1000	+	.	gene_id "MSTRG.112822"; transcript_id "MSTRG.112822.403"; exon_number "10";
chr20	StringTie	exon	43646936	43647252	1000	+	.	gene_id "MSTRG.112822"; transcript_id "MSTRG.112822.403"; exon_number "11";
chr20	StringTie	transcript	43603760	43647297	1000	+	.	gene_id "MSTRG.112822"; transcript_id "MSTRG.112822.404";
chr20	StringTie	exon	43603760	43603889	1000	+	.	gene_id "MSTRG.112822"; transcript_id "MSTRG.112822.404"; exon_number "1";
chr20	StringTie	exon	43604183	43604258	1000	+	.	gene_id "MSTRG.112822"; transcript_id "MSTRG.112822.404"; exon_number "2";
chr20	StringTie	exon	43605002	43605073	1000	+	.	gene_id "MSTRG.112822"; transcript_id "MSTRG.112822.404"; exon_number "3";
chr20	StringTie	exon	43618241	43618353	1000	+	.	gene_id "MSTRG.112822"; transcript_id "MSTRG.112822.404"; exon_number "4";
chr20	StringTie	exon	43618940	43619026	1000	+	.	gene_id "MSTRG.112822"; transcript_id "MSTRG.112822.404"; exon_number "5";
chr20	StringTie	exon	43620857	43620925	1000	+	.	gene_id "MSTRG.112822"; transcript_id "MSTRG.112822.404"; exon_number "6";
chr20	StringTie	exon	43623891	43624045	1000	+	.	gene_id "MSTRG.112822"; transcript_id "MSTRG.112822.404"; exon_number "7";
chr20	StringTie	exon	43635926	43636013	1000	+	.	gene_id "MSTRG.112822"; transcript_id "MSTRG.112822.404"; exon_number "8";
chr20	StringTie	exon	43637145	43637253	1000	+	.	gene_id "MSTRG.112822"; transcript_id "MSTRG.112822.404"; exon_number "9";
chr20	StringTie	exon	43642479	43642624	1000	+	.	gene_id "MSTRG.112822"; transcript_id "MSTRG.112822.404"; exon_number "10";
chr20	StringTie	exon	43646936	43647297	1000	+	.	gene_id "MSTRG.112822"; transcript_id "MSTRG.112822.404"; exon_number "11";
chr20	StringTie	transcript	43613899	43647230	1000	+	.	gene_id "MSTRG.112822"; transcript_id "MSTRG.112822.407";
chr20	StringTie	exon	43613899	43613976	1000	+	.	gene_id "MSTRG.112822"; transcript_id "MSTRG.112822.407"; exon_number "1";
chr20	StringTie	exon	43618243	43618353	1000	+	.	gene_id "MSTRG.112822"; transcript_id "MSTRG.112822.407"; exon_number "2";
chr20	StringTie	exon	43618940	43619026	1000	+	.	gene_id "MSTRG.112822"; transcript_id "MSTRG.112822.407"; exon_number "3";
chr20	StringTie	exon	43620857	43620925	1000	+	.	gene_id "MSTRG.112822"; transcript_id "MSTRG.112822.407"; exon_number "4";
chr20	StringTie	exon	43623891	43624045	1000	+	.	gene_id "MSTRG.112822"; transcript_id "MSTRG.112822.407"; exon_number "5";
chr20	StringTie	exon	43635926	43636013	1000	+	.	gene_id "MSTRG.112822"; transcript_id "MSTRG.112822.407"; exon_number "6";
chr20	StringTie	exon	43637145	43637253	1000	+	.	gene_id "MSTRG.112822"; transcript_id "MSTRG.112822.407"; exon_number "7";
chr20	StringTie	exon	43646936	43647230	1000	+	.	gene_id "MSTRG.112822"; transcript_id "MSTRG.112822.407"; exon_number "8";
chr20	StringTie	transcript	43507689	43553243	1000	+	.	gene_id "MSTRG.112822"; transcript_id "MSTRG.112822.41";
chr20	StringTie	exon	43507689	43507744	1000	+	.	gene_id "MSTRG.112822"; transcript_id "MSTRG.112822.41"; exon_number "1";
chr20	StringTie	exon	43513476	43514776	1000	+	.	gene_id "MSTRG.112822"; transcript_id "MSTRG.112822.41"; exon_number "2";
chr20	StringTie	exon	43515009	43515159	1000	+	.	gene_id "MSTRG.112822"; transcript_id "MSTRG.112822.41"; exon_number "3";
chr20	StringTie	exon	43515292	43516177	1000	+	.	gene_id "MSTRG.112822"; transcript_id "MSTRG.112822.41"; exon_number "4";
chr20	StringTie	exon	43517746	43518703	1000	+	.	gene_id "MSTRG.112822"; transcript_id "MSTRG.112822.41"; exon_number "5";
chr20	StringTie	exon	43528657	43528745	1000	+	.	gene_id "MSTRG.112822"; transcript_id "MSTRG.112822.41"; exon_number "6";
chr20	StringTie	exon	43529203	43530419	1000	+	.	gene_id "MSTRG.112822"; transcript_id "MSTRG.112822.41"; exon_number "7";
chr20	StringTie	exon	43532773	43533418	1000	+	.	gene_id "MSTRG.112822"; transcript_id "MSTRG.112822.41"; exon_number "8";
chr20	StringTie	exon	43534008	43534942	1000	+	.	gene_id "MSTRG.112822"; transcript_id "MSTRG.112822.41"; exon_number "9";
chr20	StringTie	exon	43535837	43535936	1000	+	.	gene_id "MSTRG.112822"; transcript_id "MSTRG.112822.41"; exon_number "10";
chr20	StringTie	exon	43536097	43536294	1000	+	.	gene_id "MSTRG.112822"; transcript_id "MSTRG.112822.41"; exon_number "11";
chr20	StringTie	exon	43536409	43540308	1000	+	.	gene_id "MSTRG.112822"; transcript_id "MSTRG.112822.41"; exon_number "12";
chr20	StringTie	exon	43540753	43553243	1000	+	.	gene_id "MSTRG.112822"; transcript_id "MSTRG.112822.41"; exon_number "13";
chr20	StringTie	transcript	43617712	43647227	1000	+	.	gene_id "MSTRG.112822"; transcript_id "MSTRG.112822.410";
chr20	StringTie	exon	43617712	43617886	1000	+	.	gene_id "MSTRG.112822"; transcript_id "MSTRG.112822.410"; exon_number "1";
chr20	StringTie	exon	43618940	43619026	1000	+	.	gene_id "MSTRG.112822"; transcript_id "MSTRG.112822.410"; exon_number "2";
chr20	StringTie	exon	43620857	43620925	1000	+	.	gene_id "MSTRG.112822"; transcript_id "MSTRG.112822.410"; exon_number "3";
chr20	StringTie	exon	43623891	43624045	1000	+	.	gene_id "MSTRG.112822"; transcript_id "MSTRG.112822.410"; exon_number "4";
chr20	StringTie	exon	43635926	43636013	1000	+	.	gene_id "MSTRG.112822"; transcript_id "MSTRG.112822.410"; exon_number "5";
chr20	StringTie	exon	43637145	43637251	1000	+	.	gene_id "MSTRG.112822"; transcript_id "MSTRG.112822.410"; exon_number "6";
chr20	StringTie	exon	43642479	43642624	1000	+	.	gene_id "MSTRG.112822"; transcript_id "MSTRG.112822.410"; exon_number "7";
chr20	StringTie	exon	43646936	43647227	1000	+	.	gene_id "MSTRG.112822"; transcript_id "MSTRG.112822.410"; exon_number "8";
chr20	StringTie	transcript	43617786	43647227	1000	+	.	gene_id "MSTRG.112822"; transcript_id "MSTRG.112822.411";
chr20	StringTie	exon	43617786	43617886	1000	+	.	gene_id "MSTRG.112822"; transcript_id "MSTRG.112822.411"; exon_number "1";
chr20	StringTie	exon	43618940	43619026	1000	+	.	gene_id "MSTRG.112822"; transcript_id "MSTRG.112822.411"; exon_number "2";
chr20	StringTie	exon	43620857	43620925	1000	+	.	gene_id "MSTRG.112822"; transcript_id "MSTRG.112822.411"; exon_number "3";
chr20	StringTie	exon	43623891	43624045	1000	+	.	gene_id "MSTRG.112822"; transcript_id "MSTRG.112822.411"; exon_number "4";
chr20	StringTie	exon	43635926	43636013	1000	+	.	gene_id "MSTRG.112822"; transcript_id "MSTRG.112822.411"; exon_number "5";
chr20	StringTie	exon	43637145	43637253	1000	+	.	gene_id "MSTRG.112822"; transcript_id "MSTRG.112822.411"; exon_number "6";
chr20	StringTie	exon	43646936	43647227	1000	+	.	gene_id "MSTRG.112822"; transcript_id "MSTRG.112822.411"; exon_number "7";
chr20	StringTie	transcript	43617806	43647233	1000	+	.	gene_id "MSTRG.112822"; transcript_id "MSTRG.112822.412";
chr20	StringTie	exon	43617806	43617886	1000	+	.	gene_id "MSTRG.112822"; transcript_id "MSTRG.112822.412"; exon_number "1";
chr20	StringTie	exon	43618940	43619026	1000	+	.	gene_id "MSTRG.112822"; transcript_id "MSTRG.112822.412"; exon_number "2";
chr20	StringTie	exon	43620857	43620925	1000	+	.	gene_id "MSTRG.112822"; transcript_id "MSTRG.112822.412"; exon_number "3";
chr20	StringTie	exon	43623891	43624045	1000	+	.	gene_id "MSTRG.112822"; transcript_id "MSTRG.112822.412"; exon_number "4";
chr20	StringTie	exon	43635926	43636012	1000	+	.	gene_id "MSTRG.112822"; transcript_id "MSTRG.112822.412"; exon_number "5";
chr20	StringTie	exon	43637145	43637253	1000	+	.	gene_id "MSTRG.112822"; transcript_id "MSTRG.112822.412"; exon_number "6";
chr20	StringTie	exon	43642479	43642624	1000	+	.	gene_id "MSTRG.112822"; transcript_id "MSTRG.112822.412"; exon_number "7";
chr20	StringTie	exon	43646936	43647233	1000	+	.	gene_id "MSTRG.112822"; transcript_id "MSTRG.112822.412"; exon_number "8";
chr20	StringTie	transcript	43617806	43647262	1000	+	.	gene_id "MSTRG.112822"; transcript_id "MSTRG.112822.413";
chr20	StringTie	exon	43617806	43617886	1000	+	.	gene_id "MSTRG.112822"; transcript_id "MSTRG.112822.413"; exon_number "1";
chr20	StringTie	exon	43618241	43618353	1000	+	.	gene_id "MSTRG.112822"; transcript_id "MSTRG.112822.413"; exon_number "2";
chr20	StringTie	exon	43618940	43619026	1000	+	.	gene_id "MSTRG.112822"; transcript_id "MSTRG.112822.413"; exon_number "3";
chr20	StringTie	exon	43620857	43620925	1000	+	.	gene_id "MSTRG.112822"; transcript_id "MSTRG.112822.413"; exon_number "4";
chr20	StringTie	exon	43623891	43624045	1000	+	.	gene_id "MSTRG.112822"; transcript_id "MSTRG.112822.413"; exon_number "5";
chr20	StringTie	exon	43635926	43636013	1000	+	.	gene_id "MSTRG.112822"; transcript_id "MSTRG.112822.413"; exon_number "6";
chr20	StringTie	exon	43637145	43637253	1000	+	.	gene_id "MSTRG.112822"; transcript_id "MSTRG.112822.413"; exon_number "7";
chr20	StringTie	exon	43642488	43642624	1000	+	.	gene_id "MSTRG.112822"; transcript_id "MSTRG.112822.413"; exon_number "8";
chr20	StringTie	exon	43646936	43647262	1000	+	.	gene_id "MSTRG.112822"; transcript_id "MSTRG.112822.413"; exon_number "9";
chr20	StringTie	transcript	43617843	43647252	1000	+	.	gene_id "MSTRG.112822"; transcript_id "MSTRG.112822.414";
chr20	StringTie	exon	43617843	43617886	1000	+	.	gene_id "MSTRG.112822"; transcript_id "MSTRG.112822.414"; exon_number "1";
chr20	StringTie	exon	43618940	43619026	1000	+	.	gene_id "MSTRG.112822"; transcript_id "MSTRG.112822.414"; exon_number "2";
chr20	StringTie	exon	43620857	43620925	1000	+	.	gene_id "MSTRG.112822"; transcript_id "MSTRG.112822.414"; exon_number "3";
chr20	StringTie	exon	43623891	43624045	1000	+	.	gene_id "MSTRG.112822"; transcript_id "MSTRG.112822.414"; exon_number "4";
chr20	StringTie	exon	43635926	43636013	1000	+	.	gene_id "MSTRG.112822"; transcript_id "MSTRG.112822.414"; exon_number "5";
chr20	StringTie	exon	43637145	43637158	1000	+	.	gene_id "MSTRG.112822"; transcript_id "MSTRG.112822.414"; exon_number "6";
chr20	StringTie	exon	43637183	43637253	1000	+	.	gene_id "MSTRG.112822"; transcript_id "MSTRG.112822.414"; exon_number "7";
chr20	StringTie	exon	43642479	43642624	1000	+	.	gene_id "MSTRG.112822"; transcript_id "MSTRG.112822.414"; exon_number "8";
chr20	StringTie	exon	43646936	43647252	1000	+	.	gene_id "MSTRG.112822"; transcript_id "MSTRG.112822.414"; exon_number "9";
chr20	StringTie	transcript	43618808	43647254	1000	+	.	gene_id "MSTRG.112822"; transcript_id "MSTRG.112822.415";
chr20	StringTie	exon	43618808	43619026	1000	+	.	gene_id "MSTRG.112822"; transcript_id "MSTRG.112822.415"; exon_number "1";
chr20	StringTie	exon	43620857	43620925	1000	+	.	gene_id "MSTRG.112822"; transcript_id "MSTRG.112822.415"; exon_number "2";
chr20	StringTie	exon	43623891	43624045	1000	+	.	gene_id "MSTRG.112822"; transcript_id "MSTRG.112822.415"; exon_number "3";
chr20	StringTie	exon	43631579	43631683	1000	+	.	gene_id "MSTRG.112822"; transcript_id "MSTRG.112822.415"; exon_number "4";
chr20	StringTie	exon	43635926	43636013	1000	+	.	gene_id "MSTRG.112822"; transcript_id "MSTRG.112822.415"; exon_number "5";
chr20	StringTie	exon	43637145	43637253	1000	+	.	gene_id "MSTRG.112822"; transcript_id "MSTRG.112822.415"; exon_number "6";
chr20	StringTie	exon	43642479	43642624	1000	+	.	gene_id "MSTRG.112822"; transcript_id "MSTRG.112822.415"; exon_number "7";
chr20	StringTie	exon	43646936	43647254	1000	+	.	gene_id "MSTRG.112822"; transcript_id "MSTRG.112822.415"; exon_number "8";
chr20	StringTie	transcript	43657563	43716490	1000	+	.	gene_id "MSTRG.112822"; transcript_id "MSTRG.112822.419";
chr20	StringTie	exon	43657563	43657719	1000	+	.	gene_id "MSTRG.112822"; transcript_id "MSTRG.112822.419"; exon_number "1";
chr20	StringTie	exon	43673810	43673899	1000	+	.	gene_id "MSTRG.112822"; transcript_id "MSTRG.112822.419"; exon_number "2";
chr20	StringTie	exon	43681784	43681855	1000	+	.	gene_id "MSTRG.112822"; transcript_id "MSTRG.112822.419"; exon_number "3";
chr20	StringTie	exon	43682794	43682915	1000	+	.	gene_id "MSTRG.112822"; transcript_id "MSTRG.112822.419"; exon_number "4";
chr20	StringTie	exon	43686852	43687072	1000	+	.	gene_id "MSTRG.112822"; transcript_id "MSTRG.112822.419"; exon_number "5";
chr20	StringTie	exon	43692157	43692319	1000	+	.	gene_id "MSTRG.112822"; transcript_id "MSTRG.112822.419"; exon_number "6";
chr20	StringTie	exon	43699757	43700044	1000	+	.	gene_id "MSTRG.112822"; transcript_id "MSTRG.112822.419"; exon_number "7";
chr20	StringTie	exon	43702490	43702903	1000	+	.	gene_id "MSTRG.112822"; transcript_id "MSTRG.112822.419"; exon_number "8";
chr20	StringTie	exon	43705219	43705358	1000	+	.	gene_id "MSTRG.112822"; transcript_id "MSTRG.112822.419"; exon_number "9";
chr20	StringTie	exon	43709963	43710062	1000	+	.	gene_id "MSTRG.112822"; transcript_id "MSTRG.112822.419"; exon_number "10";
chr20	StringTie	exon	43711488	43711601	1000	+	.	gene_id "MSTRG.112822"; transcript_id "MSTRG.112822.419"; exon_number "11";
chr20	StringTie	exon	43713002	43713106	1000	+	.	gene_id "MSTRG.112822"; transcript_id "MSTRG.112822.419"; exon_number "12";
chr20	StringTie	exon	43715134	43715283	1000	+	.	gene_id "MSTRG.112822"; transcript_id "MSTRG.112822.419"; exon_number "13";
chr20	StringTie	exon	43715959	43716490	1000	+	.	gene_id "MSTRG.112822"; transcript_id "MSTRG.112822.419"; exon_number "14";
chr20	StringTie	transcript	43507689	43553243	1000	+	.	gene_id "MSTRG.112822"; transcript_id "MSTRG.112822.42";
chr20	StringTie	exon	43507689	43507744	1000	+	.	gene_id "MSTRG.112822"; transcript_id "MSTRG.112822.42"; exon_number "1";
chr20	StringTie	exon	43513476	43514776	1000	+	.	gene_id "MSTRG.112822"; transcript_id "MSTRG.112822.42"; exon_number "2";
chr20	StringTie	exon	43515009	43515159	1000	+	.	gene_id "MSTRG.112822"; transcript_id "MSTRG.112822.42"; exon_number "3";
chr20	StringTie	exon	43515292	43516177	1000	+	.	gene_id "MSTRG.112822"; transcript_id "MSTRG.112822.42"; exon_number "4";
chr20	StringTie	exon	43517746	43518703	1000	+	.	gene_id "MSTRG.112822"; transcript_id "MSTRG.112822.42"; exon_number "5";
chr20	StringTie	exon	43528657	43528745	1000	+	.	gene_id "MSTRG.112822"; transcript_id "MSTRG.112822.42"; exon_number "6";
chr20	StringTie	exon	43529264	43529368	1000	+	.	gene_id "MSTRG.112822"; transcript_id "MSTRG.112822.42"; exon_number "7";
chr20	StringTie	exon	43530284	43530419	1000	+	.	gene_id "MSTRG.112822"; transcript_id "MSTRG.112822.42"; exon_number "8";
chr20	StringTie	exon	43532773	43533418	1000	+	.	gene_id "MSTRG.112822"; transcript_id "MSTRG.112822.42"; exon_number "9";
chr20	StringTie	exon	43534008	43534394	1000	+	.	gene_id "MSTRG.112822"; transcript_id "MSTRG.112822.42"; exon_number "10";
chr20	StringTie	exon	43534828	43534942	1000	+	.	gene_id "MSTRG.112822"; transcript_id "MSTRG.112822.42"; exon_number "11";
chr20	StringTie	exon	43535837	43535936	1000	+	.	gene_id "MSTRG.112822"; transcript_id "MSTRG.112822.42"; exon_number "12";
chr20	StringTie	exon	43536097	43536294	1000	+	.	gene_id "MSTRG.112822"; transcript_id "MSTRG.112822.42"; exon_number "13";
chr20	StringTie	exon	43536409	43540308	1000	+	.	gene_id "MSTRG.112822"; transcript_id "MSTRG.112822.42"; exon_number "14";
chr20	StringTie	exon	43540753	43540815	1000	+	.	gene_id "MSTRG.112822"; transcript_id "MSTRG.112822.42"; exon_number "15";
chr20	StringTie	exon	43548147	43553243	1000	+	.	gene_id "MSTRG.112822"; transcript_id "MSTRG.112822.42"; exon_number "16";
chr20	StringTie	transcript	43657634	43716490	1000	+	.	gene_id "MSTRG.112822"; transcript_id "MSTRG.112822.420";
chr20	StringTie	exon	43657634	43658045	1000	+	.	gene_id "MSTRG.112822"; transcript_id "MSTRG.112822.420"; exon_number "1";
chr20	StringTie	exon	43673806	43673899	1000	+	.	gene_id "MSTRG.112822"; transcript_id "MSTRG.112822.420"; exon_number "2";
chr20	StringTie	exon	43681784	43681855	1000	+	.	gene_id "MSTRG.112822"; transcript_id "MSTRG.112822.420"; exon_number "3";
chr20	StringTie	exon	43682794	43682886	1000	+	.	gene_id "MSTRG.112822"; transcript_id "MSTRG.112822.420"; exon_number "4";
chr20	StringTie	exon	43686852	43687072	1000	+	.	gene_id "MSTRG.112822"; transcript_id "MSTRG.112822.420"; exon_number "5";
chr20	StringTie	exon	43692157	43692319	1000	+	.	gene_id "MSTRG.112822"; transcript_id "MSTRG.112822.420"; exon_number "6";
chr20	StringTie	exon	43699757	43700044	1000	+	.	gene_id "MSTRG.112822"; transcript_id "MSTRG.112822.420"; exon_number "7";
chr20	StringTie	exon	43702490	43702903	1000	+	.	gene_id "MSTRG.112822"; transcript_id "MSTRG.112822.420"; exon_number "8";
chr20	StringTie	exon	43705219	43705358	1000	+	.	gene_id "MSTRG.112822"; transcript_id "MSTRG.112822.420"; exon_number "9";
chr20	StringTie	exon	43709963	43710062	1000	+	.	gene_id "MSTRG.112822"; transcript_id "MSTRG.112822.420"; exon_number "10";
chr20	StringTie	exon	43711488	43711601	1000	+	.	gene_id "MSTRG.112822"; transcript_id "MSTRG.112822.420"; exon_number "11";
chr20	StringTie	exon	43713002	43713106	1000	+	.	gene_id "MSTRG.112822"; transcript_id "MSTRG.112822.420"; exon_number "12";
chr20	StringTie	exon	43715134	43715283	1000	+	.	gene_id "MSTRG.112822"; transcript_id "MSTRG.112822.420"; exon_number "13";
chr20	StringTie	exon	43715959	43716490	1000	+	.	gene_id "MSTRG.112822"; transcript_id "MSTRG.112822.420"; exon_number "14";
chr20	StringTie	transcript	43657709	43716490	1000	+	.	gene_id "MSTRG.112822"; transcript_id "MSTRG.112822.421";
chr20	StringTie	exon	43657709	43657806	1000	+	.	gene_id "MSTRG.112822"; transcript_id "MSTRG.112822.421"; exon_number "1";
chr20	StringTie	exon	43673806	43673899	1000	+	.	gene_id "MSTRG.112822"; transcript_id "MSTRG.112822.421"; exon_number "2";
chr20	StringTie	exon	43681784	43681855	1000	+	.	gene_id "MSTRG.112822"; transcript_id "MSTRG.112822.421"; exon_number "3";
chr20	StringTie	exon	43682794	43682886	1000	+	.	gene_id "MSTRG.112822"; transcript_id "MSTRG.112822.421"; exon_number "4";
chr20	StringTie	exon	43686852	43687072	1000	+	.	gene_id "MSTRG.112822"; transcript_id "MSTRG.112822.421"; exon_number "5";
chr20	StringTie	exon	43692157	43692319	1000	+	.	gene_id "MSTRG.112822"; transcript_id "MSTRG.112822.421"; exon_number "6";
chr20	StringTie	exon	43699757	43700044	1000	+	.	gene_id "MSTRG.112822"; transcript_id "MSTRG.112822.421"; exon_number "7";
chr20	StringTie	exon	43702490	43702903	1000	+	.	gene_id "MSTRG.112822"; transcript_id "MSTRG.112822.421"; exon_number "8";
chr20	StringTie	exon	43705219	43705358	1000	+	.	gene_id "MSTRG.112822"; transcript_id "MSTRG.112822.421"; exon_number "9";
chr20	StringTie	exon	43709963	43710062	1000	+	.	gene_id "MSTRG.112822"; transcript_id "MSTRG.112822.421"; exon_number "10";
chr20	StringTie	exon	43711488	43711601	1000	+	.	gene_id "MSTRG.112822"; transcript_id "MSTRG.112822.421"; exon_number "11";
chr20	StringTie	exon	43713002	43713106	1000	+	.	gene_id "MSTRG.112822"; transcript_id "MSTRG.112822.421"; exon_number "12";
chr20	StringTie	exon	43715163	43715283	1000	+	.	gene_id "MSTRG.112822"; transcript_id "MSTRG.112822.421"; exon_number "13";
chr20	StringTie	exon	43715959	43716490	1000	+	.	gene_id "MSTRG.112822"; transcript_id "MSTRG.112822.421"; exon_number "14";
chr20	StringTie	transcript	43657775	43716490	1000	+	.	gene_id "MSTRG.112822"; transcript_id "MSTRG.112822.422";
chr20	StringTie	exon	43657775	43657806	1000	+	.	gene_id "MSTRG.112822"; transcript_id "MSTRG.112822.422"; exon_number "1";
chr20	StringTie	exon	43673806	43673899	1000	+	.	gene_id "MSTRG.112822"; transcript_id "MSTRG.112822.422"; exon_number "2";
chr20	StringTie	exon	43681784	43681855	1000	+	.	gene_id "MSTRG.112822"; transcript_id "MSTRG.112822.422"; exon_number "3";
chr20	StringTie	exon	43682794	43682886	1000	+	.	gene_id "MSTRG.112822"; transcript_id "MSTRG.112822.422"; exon_number "4";
chr20	StringTie	exon	43686852	43687072	1000	+	.	gene_id "MSTRG.112822"; transcript_id "MSTRG.112822.422"; exon_number "5";
chr20	StringTie	exon	43692157	43692319	1000	+	.	gene_id "MSTRG.112822"; transcript_id "MSTRG.112822.422"; exon_number "6";
chr20	StringTie	exon	43699757	43700044	1000	+	.	gene_id "MSTRG.112822"; transcript_id "MSTRG.112822.422"; exon_number "7";
chr20	StringTie	exon	43702490	43702903	1000	+	.	gene_id "MSTRG.112822"; transcript_id "MSTRG.112822.422"; exon_number "8";
chr20	StringTie	exon	43705219	43705358	1000	+	.	gene_id "MSTRG.112822"; transcript_id "MSTRG.112822.422"; exon_number "9";
chr20	StringTie	exon	43711488	43711601	1000	+	.	gene_id "MSTRG.112822"; transcript_id "MSTRG.112822.422"; exon_number "10";
chr20	StringTie	exon	43713002	43713106	1000	+	.	gene_id "MSTRG.112822"; transcript_id "MSTRG.112822.422"; exon_number "11";
chr20	StringTie	exon	43715134	43715283	1000	+	.	gene_id "MSTRG.112822"; transcript_id "MSTRG.112822.422"; exon_number "12";
chr20	StringTie	exon	43715959	43716490	1000	+	.	gene_id "MSTRG.112822"; transcript_id "MSTRG.112822.422"; exon_number "13";
chr20	StringTie	transcript	43657779	43716472	1000	+	.	gene_id "MSTRG.112822"; transcript_id "MSTRG.112822.423";
chr20	StringTie	exon	43657779	43657806	1000	+	.	gene_id "MSTRG.112822"; transcript_id "MSTRG.112822.423"; exon_number "1";
chr20	StringTie	exon	43673806	43673899	1000	+	.	gene_id "MSTRG.112822"; transcript_id "MSTRG.112822.423"; exon_number "2";
chr20	StringTie	exon	43681784	43681855	1000	+	.	gene_id "MSTRG.112822"; transcript_id "MSTRG.112822.423"; exon_number "3";
chr20	StringTie	exon	43682794	43682886	1000	+	.	gene_id "MSTRG.112822"; transcript_id "MSTRG.112822.423"; exon_number "4";
chr20	StringTie	exon	43686852	43687072	1000	+	.	gene_id "MSTRG.112822"; transcript_id "MSTRG.112822.423"; exon_number "5";
chr20	StringTie	exon	43692157	43692319	1000	+	.	gene_id "MSTRG.112822"; transcript_id "MSTRG.112822.423"; exon_number "6";
chr20	StringTie	exon	43699757	43700044	1000	+	.	gene_id "MSTRG.112822"; transcript_id "MSTRG.112822.423"; exon_number "7";
chr20	StringTie	exon	43702490	43702903	1000	+	.	gene_id "MSTRG.112822"; transcript_id "MSTRG.112822.423"; exon_number "8";
chr20	StringTie	exon	43705219	43705358	1000	+	.	gene_id "MSTRG.112822"; transcript_id "MSTRG.112822.423"; exon_number "9";
chr20	StringTie	exon	43709963	43710062	1000	+	.	gene_id "MSTRG.112822"; transcript_id "MSTRG.112822.423"; exon_number "10";
chr20	StringTie	exon	43711488	43711601	1000	+	.	gene_id "MSTRG.112822"; transcript_id "MSTRG.112822.423"; exon_number "11";
chr20	StringTie	exon	43713002	43713106	1000	+	.	gene_id "MSTRG.112822"; transcript_id "MSTRG.112822.423"; exon_number "12";
chr20	StringTie	exon	43715134	43715283	1000	+	.	gene_id "MSTRG.112822"; transcript_id "MSTRG.112822.423"; exon_number "13";
chr20	StringTie	exon	43715959	43716472	1000	+	.	gene_id "MSTRG.112822"; transcript_id "MSTRG.112822.423"; exon_number "14";
chr20	StringTie	transcript	43657803	43716484	1000	+	.	gene_id "MSTRG.112822"; transcript_id "MSTRG.112822.424";
chr20	StringTie	exon	43657803	43657830	1000	+	.	gene_id "MSTRG.112822"; transcript_id "MSTRG.112822.424"; exon_number "1";
chr20	StringTie	exon	43673806	43673899	1000	+	.	gene_id "MSTRG.112822"; transcript_id "MSTRG.112822.424"; exon_number "2";
chr20	StringTie	exon	43681784	43681855	1000	+	.	gene_id "MSTRG.112822"; transcript_id "MSTRG.112822.424"; exon_number "3";
chr20	StringTie	exon	43682794	43682886	1000	+	.	gene_id "MSTRG.112822"; transcript_id "MSTRG.112822.424"; exon_number "4";
chr20	StringTie	exon	43686852	43687072	1000	+	.	gene_id "MSTRG.112822"; transcript_id "MSTRG.112822.424"; exon_number "5";
chr20	StringTie	exon	43692157	43692319	1000	+	.	gene_id "MSTRG.112822"; transcript_id "MSTRG.112822.424"; exon_number "6";
chr20	StringTie	exon	43699757	43700044	1000	+	.	gene_id "MSTRG.112822"; transcript_id "MSTRG.112822.424"; exon_number "7";
chr20	StringTie	exon	43702490	43702903	1000	+	.	gene_id "MSTRG.112822"; transcript_id "MSTRG.112822.424"; exon_number "8";
chr20	StringTie	exon	43705219	43705358	1000	+	.	gene_id "MSTRG.112822"; transcript_id "MSTRG.112822.424"; exon_number "9";
chr20	StringTie	exon	43709963	43710062	1000	+	.	gene_id "MSTRG.112822"; transcript_id "MSTRG.112822.424"; exon_number "10";
chr20	StringTie	exon	43711488	43711601	1000	+	.	gene_id "MSTRG.112822"; transcript_id "MSTRG.112822.424"; exon_number "11";
chr20	StringTie	exon	43713002	43713106	1000	+	.	gene_id "MSTRG.112822"; transcript_id "MSTRG.112822.424"; exon_number "12";
chr20	StringTie	exon	43715134	43715283	1000	+	.	gene_id "MSTRG.112822"; transcript_id "MSTRG.112822.424"; exon_number "13";
chr20	StringTie	exon	43715959	43716484	1000	+	.	gene_id "MSTRG.112822"; transcript_id "MSTRG.112822.424"; exon_number "14";
chr20	StringTie	transcript	43657857	43716489	1000	+	.	gene_id "MSTRG.112822"; transcript_id "MSTRG.112822.425";
chr20	StringTie	exon	43657857	43658071	1000	+	.	gene_id "MSTRG.112822"; transcript_id "MSTRG.112822.425"; exon_number "1";
chr20	StringTie	exon	43673806	43673899	1000	+	.	gene_id "MSTRG.112822"; transcript_id "MSTRG.112822.425"; exon_number "2";
chr20	StringTie	exon	43681784	43681855	1000	+	.	gene_id "MSTRG.112822"; transcript_id "MSTRG.112822.425"; exon_number "3";
chr20	StringTie	exon	43682794	43682886	1000	+	.	gene_id "MSTRG.112822"; transcript_id "MSTRG.112822.425"; exon_number "4";
chr20	StringTie	exon	43686861	43687072	1000	+	.	gene_id "MSTRG.112822"; transcript_id "MSTRG.112822.425"; exon_number "5";
chr20	StringTie	exon	43692157	43692319	1000	+	.	gene_id "MSTRG.112822"; transcript_id "MSTRG.112822.425"; exon_number "6";
chr20	StringTie	exon	43699757	43700044	1000	+	.	gene_id "MSTRG.112822"; transcript_id "MSTRG.112822.425"; exon_number "7";
chr20	StringTie	exon	43702490	43702903	1000	+	.	gene_id "MSTRG.112822"; transcript_id "MSTRG.112822.425"; exon_number "8";
chr20	StringTie	exon	43705219	43705358	1000	+	.	gene_id "MSTRG.112822"; transcript_id "MSTRG.112822.425"; exon_number "9";
chr20	StringTie	exon	43709963	43710062	1000	+	.	gene_id "MSTRG.112822"; transcript_id "MSTRG.112822.425"; exon_number "10";
chr20	StringTie	exon	43711488	43711601	1000	+	.	gene_id "MSTRG.112822"; transcript_id "MSTRG.112822.425"; exon_number "11";
chr20	StringTie	exon	43713002	43713106	1000	+	.	gene_id "MSTRG.112822"; transcript_id "MSTRG.112822.425"; exon_number "12";
chr20	StringTie	exon	43715134	43715283	1000	+	.	gene_id "MSTRG.112822"; transcript_id "MSTRG.112822.425"; exon_number "13";
chr20	StringTie	exon	43715959	43716489	1000	+	.	gene_id "MSTRG.112822"; transcript_id "MSTRG.112822.425"; exon_number "14";
chr20	StringTie	transcript	43657898	43716484	1000	+	.	gene_id "MSTRG.112822"; transcript_id "MSTRG.112822.426";
chr20	StringTie	exon	43657898	43658071	1000	+	.	gene_id "MSTRG.112822"; transcript_id "MSTRG.112822.426"; exon_number "1";
chr20	StringTie	exon	43673806	43673899	1000	+	.	gene_id "MSTRG.112822"; transcript_id "MSTRG.112822.426"; exon_number "2";
chr20	StringTie	exon	43681784	43681855	1000	+	.	gene_id "MSTRG.112822"; transcript_id "MSTRG.112822.426"; exon_number "3";
chr20	StringTie	exon	43682794	43682915	1000	+	.	gene_id "MSTRG.112822"; transcript_id "MSTRG.112822.426"; exon_number "4";
chr20	StringTie	exon	43686852	43687072	1000	+	.	gene_id "MSTRG.112822"; transcript_id "MSTRG.112822.426"; exon_number "5";
chr20	StringTie	exon	43692157	43692319	1000	+	.	gene_id "MSTRG.112822"; transcript_id "MSTRG.112822.426"; exon_number "6";
chr20	StringTie	exon	43699757	43700044	1000	+	.	gene_id "MSTRG.112822"; transcript_id "MSTRG.112822.426"; exon_number "7";
chr20	StringTie	exon	43702490	43702903	1000	+	.	gene_id "MSTRG.112822"; transcript_id "MSTRG.112822.426"; exon_number "8";
chr20	StringTie	exon	43705219	43705358	1000	+	.	gene_id "MSTRG.112822"; transcript_id "MSTRG.112822.426"; exon_number "9";
chr20	StringTie	exon	43709963	43710062	1000	+	.	gene_id "MSTRG.112822"; transcript_id "MSTRG.112822.426"; exon_number "10";
chr20	StringTie	exon	43711488	43711601	1000	+	.	gene_id "MSTRG.112822"; transcript_id "MSTRG.112822.426"; exon_number "11";
chr20	StringTie	exon	43713002	43713106	1000	+	.	gene_id "MSTRG.112822"; transcript_id "MSTRG.112822.426"; exon_number "12";
chr20	StringTie	exon	43715134	43715283	1000	+	.	gene_id "MSTRG.112822"; transcript_id "MSTRG.112822.426"; exon_number "13";
chr20	StringTie	exon	43715959	43716484	1000	+	.	gene_id "MSTRG.112822"; transcript_id "MSTRG.112822.426"; exon_number "14";
chr20	StringTie	transcript	43657909	43716495	1000	+	.	gene_id "MSTRG.112822"; transcript_id "MSTRG.112822.427";
chr20	StringTie	exon	43657909	43658071	1000	+	.	gene_id "MSTRG.112822"; transcript_id "MSTRG.112822.427"; exon_number "1";
chr20	StringTie	exon	43673806	43673899	1000	+	.	gene_id "MSTRG.112822"; transcript_id "MSTRG.112822.427"; exon_number "2";
chr20	StringTie	exon	43681784	43681855	1000	+	.	gene_id "MSTRG.112822"; transcript_id "MSTRG.112822.427"; exon_number "3";
chr20	StringTie	exon	43682794	43682886	1000	+	.	gene_id "MSTRG.112822"; transcript_id "MSTRG.112822.427"; exon_number "4";
chr20	StringTie	exon	43686852	43687072	1000	+	.	gene_id "MSTRG.112822"; transcript_id "MSTRG.112822.427"; exon_number "5";
chr20	StringTie	exon	43692157	43692319	1000	+	.	gene_id "MSTRG.112822"; transcript_id "MSTRG.112822.427"; exon_number "6";
chr20	StringTie	exon	43699757	43700044	1000	+	.	gene_id "MSTRG.112822"; transcript_id "MSTRG.112822.427"; exon_number "7";
chr20	StringTie	exon	43702490	43702903	1000	+	.	gene_id "MSTRG.112822"; transcript_id "MSTRG.112822.427"; exon_number "8";
chr20	StringTie	exon	43705219	43705358	1000	+	.	gene_id "MSTRG.112822"; transcript_id "MSTRG.112822.427"; exon_number "9";
chr20	StringTie	exon	43709963	43710062	1000	+	.	gene_id "MSTRG.112822"; transcript_id "MSTRG.112822.427"; exon_number "10";
chr20	StringTie	exon	43711488	43711601	1000	+	.	gene_id "MSTRG.112822"; transcript_id "MSTRG.112822.427"; exon_number "11";
chr20	StringTie	exon	43713002	43713106	1000	+	.	gene_id "MSTRG.112822"; transcript_id "MSTRG.112822.427"; exon_number "12";
chr20	StringTie	exon	43715134	43715283	1000	+	.	gene_id "MSTRG.112822"; transcript_id "MSTRG.112822.427"; exon_number "13";
chr20	StringTie	exon	43715959	43716495	1000	+	.	gene_id "MSTRG.112822"; transcript_id "MSTRG.112822.427"; exon_number "14";
chr20	StringTie	transcript	43657920	43716490	1000	+	.	gene_id "MSTRG.112822"; transcript_id "MSTRG.112822.428";
chr20	StringTie	exon	43657920	43658071	1000	+	.	gene_id "MSTRG.112822"; transcript_id "MSTRG.112822.428"; exon_number "1";
chr20	StringTie	exon	43673806	43673899	1000	+	.	gene_id "MSTRG.112822"; transcript_id "MSTRG.112822.428"; exon_number "2";
chr20	StringTie	exon	43681784	43681855	1000	+	.	gene_id "MSTRG.112822"; transcript_id "MSTRG.112822.428"; exon_number "3";
chr20	StringTie	exon	43682794	43682915	1000	+	.	gene_id "MSTRG.112822"; transcript_id "MSTRG.112822.428"; exon_number "4";
chr20	StringTie	exon	43686852	43687072	1000	+	.	gene_id "MSTRG.112822"; transcript_id "MSTRG.112822.428"; exon_number "5";
chr20	StringTie	exon	43692157	43692319	1000	+	.	gene_id "MSTRG.112822"; transcript_id "MSTRG.112822.428"; exon_number "6";
chr20	StringTie	exon	43699757	43700044	1000	+	.	gene_id "MSTRG.112822"; transcript_id "MSTRG.112822.428"; exon_number "7";
chr20	StringTie	exon	43702490	43702516	1000	+	.	gene_id "MSTRG.112822"; transcript_id "MSTRG.112822.428"; exon_number "8";
chr20	StringTie	exon	43702580	43702903	1000	+	.	gene_id "MSTRG.112822"; transcript_id "MSTRG.112822.428"; exon_number "9";
chr20	StringTie	exon	43705219	43705358	1000	+	.	gene_id "MSTRG.112822"; transcript_id "MSTRG.112822.428"; exon_number "10";
chr20	StringTie	exon	43709963	43710062	1000	+	.	gene_id "MSTRG.112822"; transcript_id "MSTRG.112822.428"; exon_number "11";
chr20	StringTie	exon	43711488	43711601	1000	+	.	gene_id "MSTRG.112822"; transcript_id "MSTRG.112822.428"; exon_number "12";
chr20	StringTie	exon	43713002	43713106	1000	+	.	gene_id "MSTRG.112822"; transcript_id "MSTRG.112822.428"; exon_number "13";
chr20	StringTie	exon	43715163	43715283	1000	+	.	gene_id "MSTRG.112822"; transcript_id "MSTRG.112822.428"; exon_number "14";
chr20	StringTie	exon	43715959	43716490	1000	+	.	gene_id "MSTRG.112822"; transcript_id "MSTRG.112822.428"; exon_number "15";
chr20	StringTie	transcript	43657955	43716490	1000	+	.	gene_id "MSTRG.112822"; transcript_id "MSTRG.112822.429";
chr20	StringTie	exon	43657955	43658071	1000	+	.	gene_id "MSTRG.112822"; transcript_id "MSTRG.112822.429"; exon_number "1";
chr20	StringTie	exon	43673806	43673899	1000	+	.	gene_id "MSTRG.112822"; transcript_id "MSTRG.112822.429"; exon_number "2";
chr20	StringTie	exon	43681784	43681855	1000	+	.	gene_id "MSTRG.112822"; transcript_id "MSTRG.112822.429"; exon_number "3";
chr20	StringTie	exon	43682794	43682886	1000	+	.	gene_id "MSTRG.112822"; transcript_id "MSTRG.112822.429"; exon_number "4";
chr20	StringTie	exon	43686852	43687072	1000	+	.	gene_id "MSTRG.112822"; transcript_id "MSTRG.112822.429"; exon_number "5";
chr20	StringTie	exon	43692157	43692319	1000	+	.	gene_id "MSTRG.112822"; transcript_id "MSTRG.112822.429"; exon_number "6";
chr20	StringTie	exon	43699757	43700044	1000	+	.	gene_id "MSTRG.112822"; transcript_id "MSTRG.112822.429"; exon_number "7";
chr20	StringTie	exon	43702490	43702903	1000	+	.	gene_id "MSTRG.112822"; transcript_id "MSTRG.112822.429"; exon_number "8";
chr20	StringTie	exon	43705219	43705358	1000	+	.	gene_id "MSTRG.112822"; transcript_id "MSTRG.112822.429"; exon_number "9";
chr20	StringTie	exon	43709963	43710810	1000	+	.	gene_id "MSTRG.112822"; transcript_id "MSTRG.112822.429"; exon_number "10";
chr20	StringTie	exon	43711488	43711601	1000	+	.	gene_id "MSTRG.112822"; transcript_id "MSTRG.112822.429"; exon_number "11";
chr20	StringTie	exon	43713002	43713106	1000	+	.	gene_id "MSTRG.112822"; transcript_id "MSTRG.112822.429"; exon_number "12";
chr20	StringTie	exon	43715134	43715283	1000	+	.	gene_id "MSTRG.112822"; transcript_id "MSTRG.112822.429"; exon_number "13";
chr20	StringTie	exon	43715959	43716490	1000	+	.	gene_id "MSTRG.112822"; transcript_id "MSTRG.112822.429"; exon_number "14";
chr20	StringTie	transcript	43507689	43542409	1000	+	.	gene_id "MSTRG.112822"; transcript_id "MSTRG.112822.43";
chr20	StringTie	exon	43507689	43507744	1000	+	.	gene_id "MSTRG.112822"; transcript_id "MSTRG.112822.43"; exon_number "1";
chr20	StringTie	exon	43513476	43513639	1000	+	.	gene_id "MSTRG.112822"; transcript_id "MSTRG.112822.43"; exon_number "2";
chr20	StringTie	exon	43513838	43514061	1000	+	.	gene_id "MSTRG.112822"; transcript_id "MSTRG.112822.43"; exon_number "3";
chr20	StringTie	exon	43514635	43514776	1000	+	.	gene_id "MSTRG.112822"; transcript_id "MSTRG.112822.43"; exon_number "4";
chr20	StringTie	exon	43515009	43515159	1000	+	.	gene_id "MSTRG.112822"; transcript_id "MSTRG.112822.43"; exon_number "5";
chr20	StringTie	exon	43515292	43515415	1000	+	.	gene_id "MSTRG.112822"; transcript_id "MSTRG.112822.43"; exon_number "6";
chr20	StringTie	exon	43516093	43516177	1000	+	.	gene_id "MSTRG.112822"; transcript_id "MSTRG.112822.43"; exon_number "7";
chr20	StringTie	exon	43528657	43528745	1000	+	.	gene_id "MSTRG.112822"; transcript_id "MSTRG.112822.43"; exon_number "8";
chr20	StringTie	exon	43529264	43529368	1000	+	.	gene_id "MSTRG.112822"; transcript_id "MSTRG.112822.43"; exon_number "9";
chr20	StringTie	exon	43530284	43530419	1000	+	.	gene_id "MSTRG.112822"; transcript_id "MSTRG.112822.43"; exon_number "10";
chr20	StringTie	exon	43530798	43530889	1000	+	.	gene_id "MSTRG.112822"; transcript_id "MSTRG.112822.43"; exon_number "11";
chr20	StringTie	exon	43532775	43532924	1000	+	.	gene_id "MSTRG.112822"; transcript_id "MSTRG.112822.43"; exon_number "12";
chr20	StringTie	exon	43533342	43533418	1000	+	.	gene_id "MSTRG.112822"; transcript_id "MSTRG.112822.43"; exon_number "13";
chr20	StringTie	exon	43534008	43534093	1000	+	.	gene_id "MSTRG.112822"; transcript_id "MSTRG.112822.43"; exon_number "14";
chr20	StringTie	exon	43534284	43534942	1000	+	.	gene_id "MSTRG.112822"; transcript_id "MSTRG.112822.43"; exon_number "15";
chr20	StringTie	exon	43535837	43535936	1000	+	.	gene_id "MSTRG.112822"; transcript_id "MSTRG.112822.43"; exon_number "16";
chr20	StringTie	exon	43536097	43536294	1000	+	.	gene_id "MSTRG.112822"; transcript_id "MSTRG.112822.43"; exon_number "17";
chr20	StringTie	exon	43536409	43536458	1000	+	.	gene_id "MSTRG.112822"; transcript_id "MSTRG.112822.43"; exon_number "18";
chr20	StringTie	exon	43540151	43540308	1000	+	.	gene_id "MSTRG.112822"; transcript_id "MSTRG.112822.43"; exon_number "19";
chr20	StringTie	exon	43540753	43542409	1000	+	.	gene_id "MSTRG.112822"; transcript_id "MSTRG.112822.43"; exon_number "20";
chr20	StringTie	transcript	43658041	43716490	1000	+	.	gene_id "MSTRG.112822"; transcript_id "MSTRG.112822.430";
chr20	StringTie	exon	43658041	43658071	1000	+	.	gene_id "MSTRG.112822"; transcript_id "MSTRG.112822.430"; exon_number "1";
chr20	StringTie	exon	43673806	43673899	1000	+	.	gene_id "MSTRG.112822"; transcript_id "MSTRG.112822.430"; exon_number "2";
chr20	StringTie	exon	43681784	43681855	1000	+	.	gene_id "MSTRG.112822"; transcript_id "MSTRG.112822.430"; exon_number "3";
chr20	StringTie	exon	43682794	43682915	1000	+	.	gene_id "MSTRG.112822"; transcript_id "MSTRG.112822.430"; exon_number "4";
chr20	StringTie	exon	43686852	43687072	1000	+	.	gene_id "MSTRG.112822"; transcript_id "MSTRG.112822.430"; exon_number "5";
chr20	StringTie	exon	43692157	43692319	1000	+	.	gene_id "MSTRG.112822"; transcript_id "MSTRG.112822.430"; exon_number "6";
chr20	StringTie	exon	43699757	43700044	1000	+	.	gene_id "MSTRG.112822"; transcript_id "MSTRG.112822.430"; exon_number "7";
chr20	StringTie	exon	43702490	43702903	1000	+	.	gene_id "MSTRG.112822"; transcript_id "MSTRG.112822.430"; exon_number "8";
chr20	StringTie	exon	43705219	43705358	1000	+	.	gene_id "MSTRG.112822"; transcript_id "MSTRG.112822.430"; exon_number "9";
chr20	StringTie	exon	43709963	43710810	1000	+	.	gene_id "MSTRG.112822"; transcript_id "MSTRG.112822.430"; exon_number "10";
chr20	StringTie	exon	43711488	43711601	1000	+	.	gene_id "MSTRG.112822"; transcript_id "MSTRG.112822.430"; exon_number "11";
chr20	StringTie	exon	43713002	43713106	1000	+	.	gene_id "MSTRG.112822"; transcript_id "MSTRG.112822.430"; exon_number "12";
chr20	StringTie	exon	43715163	43715283	1000	+	.	gene_id "MSTRG.112822"; transcript_id "MSTRG.112822.430"; exon_number "13";
chr20	StringTie	exon	43715959	43716490	1000	+	.	gene_id "MSTRG.112822"; transcript_id "MSTRG.112822.430"; exon_number "14";
chr20	StringTie	transcript	43658051	43716486	1000	+	.	gene_id "MSTRG.112822"; transcript_id "MSTRG.112822.431";
chr20	StringTie	exon	43658051	43658071	1000	+	.	gene_id "MSTRG.112822"; transcript_id "MSTRG.112822.431"; exon_number "1";
chr20	StringTie	exon	43673806	43673899	1000	+	.	gene_id "MSTRG.112822"; transcript_id "MSTRG.112822.431"; exon_number "2";
chr20	StringTie	exon	43681784	43681855	1000	+	.	gene_id "MSTRG.112822"; transcript_id "MSTRG.112822.431"; exon_number "3";
chr20	StringTie	exon	43682794	43682886	1000	+	.	gene_id "MSTRG.112822"; transcript_id "MSTRG.112822.431"; exon_number "4";
chr20	StringTie	exon	43686852	43687072	1000	+	.	gene_id "MSTRG.112822"; transcript_id "MSTRG.112822.431"; exon_number "5";
chr20	StringTie	exon	43692157	43692319	1000	+	.	gene_id "MSTRG.112822"; transcript_id "MSTRG.112822.431"; exon_number "6";
chr20	StringTie	exon	43699757	43700044	1000	+	.	gene_id "MSTRG.112822"; transcript_id "MSTRG.112822.431"; exon_number "7";
chr20	StringTie	exon	43702490	43702903	1000	+	.	gene_id "MSTRG.112822"; transcript_id "MSTRG.112822.431"; exon_number "8";
chr20	StringTie	exon	43705219	43705358	1000	+	.	gene_id "MSTRG.112822"; transcript_id "MSTRG.112822.431"; exon_number "9";
chr20	StringTie	exon	43709963	43710062	1000	+	.	gene_id "MSTRG.112822"; transcript_id "MSTRG.112822.431"; exon_number "10";
chr20	StringTie	exon	43711494	43711601	1000	+	.	gene_id "MSTRG.112822"; transcript_id "MSTRG.112822.431"; exon_number "11";
chr20	StringTie	exon	43713002	43713106	1000	+	.	gene_id "MSTRG.112822"; transcript_id "MSTRG.112822.431"; exon_number "12";
chr20	StringTie	exon	43715134	43715283	1000	+	.	gene_id "MSTRG.112822"; transcript_id "MSTRG.112822.431"; exon_number "13";
chr20	StringTie	exon	43715959	43716486	1000	+	.	gene_id "MSTRG.112822"; transcript_id "MSTRG.112822.431"; exon_number "14";
chr20	StringTie	transcript	43661267	43716484	1000	+	.	gene_id "MSTRG.112822"; transcript_id "MSTRG.112822.432";
chr20	StringTie	exon	43661267	43661342	1000	+	.	gene_id "MSTRG.112822"; transcript_id "MSTRG.112822.432"; exon_number "1";
chr20	StringTie	exon	43673806	43673899	1000	+	.	gene_id "MSTRG.112822"; transcript_id "MSTRG.112822.432"; exon_number "2";
chr20	StringTie	exon	43681784	43681855	1000	+	.	gene_id "MSTRG.112822"; transcript_id "MSTRG.112822.432"; exon_number "3";
chr20	StringTie	exon	43682794	43682886	1000	+	.	gene_id "MSTRG.112822"; transcript_id "MSTRG.112822.432"; exon_number "4";
chr20	StringTie	exon	43686852	43687072	1000	+	.	gene_id "MSTRG.112822"; transcript_id "MSTRG.112822.432"; exon_number "5";
chr20	StringTie	exon	43692157	43692319	1000	+	.	gene_id "MSTRG.112822"; transcript_id "MSTRG.112822.432"; exon_number "6";
chr20	StringTie	exon	43699757	43700044	1000	+	.	gene_id "MSTRG.112822"; transcript_id "MSTRG.112822.432"; exon_number "7";
chr20	StringTie	exon	43702490	43702903	1000	+	.	gene_id "MSTRG.112822"; transcript_id "MSTRG.112822.432"; exon_number "8";
chr20	StringTie	exon	43705219	43705358	1000	+	.	gene_id "MSTRG.112822"; transcript_id "MSTRG.112822.432"; exon_number "9";
chr20	StringTie	exon	43709963	43710062	1000	+	.	gene_id "MSTRG.112822"; transcript_id "MSTRG.112822.432"; exon_number "10";
chr20	StringTie	exon	43711488	43711601	1000	+	.	gene_id "MSTRG.112822"; transcript_id "MSTRG.112822.432"; exon_number "11";
chr20	StringTie	exon	43713002	43713106	1000	+	.	gene_id "MSTRG.112822"; transcript_id "MSTRG.112822.432"; exon_number "12";
chr20	StringTie	exon	43715134	43715283	1000	+	.	gene_id "MSTRG.112822"; transcript_id "MSTRG.112822.432"; exon_number "13";
chr20	StringTie	exon	43715959	43716484	1000	+	.	gene_id "MSTRG.112822"; transcript_id "MSTRG.112822.432"; exon_number "14";
chr20	StringTie	transcript	43662602	43716490	1000	+	.	gene_id "MSTRG.112822"; transcript_id "MSTRG.112822.433";
chr20	StringTie	exon	43662602	43662619	1000	+	.	gene_id "MSTRG.112822"; transcript_id "MSTRG.112822.433"; exon_number "1";
chr20	StringTie	exon	43673806	43673899	1000	+	.	gene_id "MSTRG.112822"; transcript_id "MSTRG.112822.433"; exon_number "2";
chr20	StringTie	exon	43681784	43681855	1000	+	.	gene_id "MSTRG.112822"; transcript_id "MSTRG.112822.433"; exon_number "3";
chr20	StringTie	exon	43682794	43682886	1000	+	.	gene_id "MSTRG.112822"; transcript_id "MSTRG.112822.433"; exon_number "4";
chr20	StringTie	exon	43686852	43687072	1000	+	.	gene_id "MSTRG.112822"; transcript_id "MSTRG.112822.433"; exon_number "5";
chr20	StringTie	exon	43692157	43692319	1000	+	.	gene_id "MSTRG.112822"; transcript_id "MSTRG.112822.433"; exon_number "6";
chr20	StringTie	exon	43699757	43700044	1000	+	.	gene_id "MSTRG.112822"; transcript_id "MSTRG.112822.433"; exon_number "7";
chr20	StringTie	exon	43702490	43702903	1000	+	.	gene_id "MSTRG.112822"; transcript_id "MSTRG.112822.433"; exon_number "8";
chr20	StringTie	exon	43705219	43705358	1000	+	.	gene_id "MSTRG.112822"; transcript_id "MSTRG.112822.433"; exon_number "9";
chr20	StringTie	exon	43709963	43710062	1000	+	.	gene_id "MSTRG.112822"; transcript_id "MSTRG.112822.433"; exon_number "10";
chr20	StringTie	exon	43710184	43710810	1000	+	.	gene_id "MSTRG.112822"; transcript_id "MSTRG.112822.433"; exon_number "11";
chr20	StringTie	exon	43711488	43711601	1000	+	.	gene_id "MSTRG.112822"; transcript_id "MSTRG.112822.433"; exon_number "12";
chr20	StringTie	exon	43713002	43713106	1000	+	.	gene_id "MSTRG.112822"; transcript_id "MSTRG.112822.433"; exon_number "13";
chr20	StringTie	exon	43715134	43715283	1000	+	.	gene_id "MSTRG.112822"; transcript_id "MSTRG.112822.433"; exon_number "14";
chr20	StringTie	exon	43715959	43716490	1000	+	.	gene_id "MSTRG.112822"; transcript_id "MSTRG.112822.433"; exon_number "15";
chr20	StringTie	transcript	43664931	43716502	1000	+	.	gene_id "MSTRG.112822"; transcript_id "MSTRG.112822.434";
chr20	StringTie	exon	43664931	43667303	1000	+	.	gene_id "MSTRG.112822"; transcript_id "MSTRG.112822.434"; exon_number "1";
chr20	StringTie	exon	43673708	43673899	1000	+	.	gene_id "MSTRG.112822"; transcript_id "MSTRG.112822.434"; exon_number "2";
chr20	StringTie	exon	43681784	43681855	1000	+	.	gene_id "MSTRG.112822"; transcript_id "MSTRG.112822.434"; exon_number "3";
chr20	StringTie	exon	43682794	43682886	1000	+	.	gene_id "MSTRG.112822"; transcript_id "MSTRG.112822.434"; exon_number "4";
chr20	StringTie	exon	43686852	43687072	1000	+	.	gene_id "MSTRG.112822"; transcript_id "MSTRG.112822.434"; exon_number "5";
chr20	StringTie	exon	43692157	43692319	1000	+	.	gene_id "MSTRG.112822"; transcript_id "MSTRG.112822.434"; exon_number "6";
chr20	StringTie	exon	43699757	43700044	1000	+	.	gene_id "MSTRG.112822"; transcript_id "MSTRG.112822.434"; exon_number "7";
chr20	StringTie	exon	43702490	43702903	1000	+	.	gene_id "MSTRG.112822"; transcript_id "MSTRG.112822.434"; exon_number "8";
chr20	StringTie	exon	43705219	43705358	1000	+	.	gene_id "MSTRG.112822"; transcript_id "MSTRG.112822.434"; exon_number "9";
chr20	StringTie	exon	43709963	43710062	1000	+	.	gene_id "MSTRG.112822"; transcript_id "MSTRG.112822.434"; exon_number "10";
chr20	StringTie	exon	43711488	43711601	1000	+	.	gene_id "MSTRG.112822"; transcript_id "MSTRG.112822.434"; exon_number "11";
chr20	StringTie	exon	43713002	43713106	1000	+	.	gene_id "MSTRG.112822"; transcript_id "MSTRG.112822.434"; exon_number "12";
chr20	StringTie	exon	43715134	43715283	1000	+	.	gene_id "MSTRG.112822"; transcript_id "MSTRG.112822.434"; exon_number "13";
chr20	StringTie	exon	43715959	43716502	1000	+	.	gene_id "MSTRG.112822"; transcript_id "MSTRG.112822.434"; exon_number "14";
chr20	StringTie	transcript	43666506	43716564	1000	+	.	gene_id "MSTRG.112822"; transcript_id "MSTRG.112822.435";
chr20	StringTie	exon	43666506	43667303	1000	+	.	gene_id "MSTRG.112822"; transcript_id "MSTRG.112822.435"; exon_number "1";
chr20	StringTie	exon	43671340	43671433	1000	+	.	gene_id "MSTRG.112822"; transcript_id "MSTRG.112822.435"; exon_number "2";
chr20	StringTie	exon	43673806	43673899	1000	+	.	gene_id "MSTRG.112822"; transcript_id "MSTRG.112822.435"; exon_number "3";
chr20	StringTie	exon	43681784	43681855	1000	+	.	gene_id "MSTRG.112822"; transcript_id "MSTRG.112822.435"; exon_number "4";
chr20	StringTie	exon	43682794	43682886	1000	+	.	gene_id "MSTRG.112822"; transcript_id "MSTRG.112822.435"; exon_number "5";
chr20	StringTie	exon	43686852	43687072	1000	+	.	gene_id "MSTRG.112822"; transcript_id "MSTRG.112822.435"; exon_number "6";
chr20	StringTie	exon	43692157	43692319	1000	+	.	gene_id "MSTRG.112822"; transcript_id "MSTRG.112822.435"; exon_number "7";
chr20	StringTie	exon	43699757	43700044	1000	+	.	gene_id "MSTRG.112822"; transcript_id "MSTRG.112822.435"; exon_number "8";
chr20	StringTie	exon	43702490	43702903	1000	+	.	gene_id "MSTRG.112822"; transcript_id "MSTRG.112822.435"; exon_number "9";
chr20	StringTie	exon	43705219	43705358	1000	+	.	gene_id "MSTRG.112822"; transcript_id "MSTRG.112822.435"; exon_number "10";
chr20	StringTie	exon	43709963	43710062	1000	+	.	gene_id "MSTRG.112822"; transcript_id "MSTRG.112822.435"; exon_number "11";
chr20	StringTie	exon	43711488	43711601	1000	+	.	gene_id "MSTRG.112822"; transcript_id "MSTRG.112822.435"; exon_number "12";
chr20	StringTie	exon	43713002	43713106	1000	+	.	gene_id "MSTRG.112822"; transcript_id "MSTRG.112822.435"; exon_number "13";
chr20	StringTie	exon	43715134	43715283	1000	+	.	gene_id "MSTRG.112822"; transcript_id "MSTRG.112822.435"; exon_number "14";
chr20	StringTie	exon	43715959	43716564	1000	+	.	gene_id "MSTRG.112822"; transcript_id "MSTRG.112822.435"; exon_number "15";
chr20	StringTie	transcript	43666599	43716486	1000	+	.	gene_id "MSTRG.112822"; transcript_id "MSTRG.112822.436";
chr20	StringTie	exon	43666599	43666700	1000	+	.	gene_id "MSTRG.112822"; transcript_id "MSTRG.112822.436"; exon_number "1";
chr20	StringTie	exon	43673806	43673899	1000	+	.	gene_id "MSTRG.112822"; transcript_id "MSTRG.112822.436"; exon_number "2";
chr20	StringTie	exon	43681784	43681855	1000	+	.	gene_id "MSTRG.112822"; transcript_id "MSTRG.112822.436"; exon_number "3";
chr20	StringTie	exon	43682794	43682886	1000	+	.	gene_id "MSTRG.112822"; transcript_id "MSTRG.112822.436"; exon_number "4";
chr20	StringTie	exon	43686852	43687072	1000	+	.	gene_id "MSTRG.112822"; transcript_id "MSTRG.112822.436"; exon_number "5";
chr20	StringTie	exon	43692157	43692319	1000	+	.	gene_id "MSTRG.112822"; transcript_id "MSTRG.112822.436"; exon_number "6";
chr20	StringTie	exon	43699757	43700044	1000	+	.	gene_id "MSTRG.112822"; transcript_id "MSTRG.112822.436"; exon_number "7";
chr20	StringTie	exon	43702490	43702903	1000	+	.	gene_id "MSTRG.112822"; transcript_id "MSTRG.112822.436"; exon_number "8";
chr20	StringTie	exon	43705220	43705358	1000	+	.	gene_id "MSTRG.112822"; transcript_id "MSTRG.112822.436"; exon_number "9";
chr20	StringTie	exon	43709963	43710062	1000	+	.	gene_id "MSTRG.112822"; transcript_id "MSTRG.112822.436"; exon_number "10";
chr20	StringTie	exon	43711488	43711601	1000	+	.	gene_id "MSTRG.112822"; transcript_id "MSTRG.112822.436"; exon_number "11";
chr20	StringTie	exon	43713002	43713106	1000	+	.	gene_id "MSTRG.112822"; transcript_id "MSTRG.112822.436"; exon_number "12";
chr20	StringTie	exon	43715134	43715283	1000	+	.	gene_id "MSTRG.112822"; transcript_id "MSTRG.112822.436"; exon_number "13";
chr20	StringTie	exon	43715959	43716486	1000	+	.	gene_id "MSTRG.112822"; transcript_id "MSTRG.112822.436"; exon_number "14";
chr20	StringTie	transcript	43666980	43716496	1000	+	.	gene_id "MSTRG.112822"; transcript_id "MSTRG.112822.437";
chr20	StringTie	exon	43666980	43667303	1000	+	.	gene_id "MSTRG.112822"; transcript_id "MSTRG.112822.437"; exon_number "1";
chr20	StringTie	exon	43673806	43673899	1000	+	.	gene_id "MSTRG.112822"; transcript_id "MSTRG.112822.437"; exon_number "2";
chr20	StringTie	exon	43681784	43681855	1000	+	.	gene_id "MSTRG.112822"; transcript_id "MSTRG.112822.437"; exon_number "3";
chr20	StringTie	exon	43682794	43682886	1000	+	.	gene_id "MSTRG.112822"; transcript_id "MSTRG.112822.437"; exon_number "4";
chr20	StringTie	exon	43686852	43687072	1000	+	.	gene_id "MSTRG.112822"; transcript_id "MSTRG.112822.437"; exon_number "5";
chr20	StringTie	exon	43692157	43692319	1000	+	.	gene_id "MSTRG.112822"; transcript_id "MSTRG.112822.437"; exon_number "6";
chr20	StringTie	exon	43699757	43700044	1000	+	.	gene_id "MSTRG.112822"; transcript_id "MSTRG.112822.437"; exon_number "7";
chr20	StringTie	exon	43702490	43702903	1000	+	.	gene_id "MSTRG.112822"; transcript_id "MSTRG.112822.437"; exon_number "8";
chr20	StringTie	exon	43705219	43705358	1000	+	.	gene_id "MSTRG.112822"; transcript_id "MSTRG.112822.437"; exon_number "9";
chr20	StringTie	exon	43709963	43710062	1000	+	.	gene_id "MSTRG.112822"; transcript_id "MSTRG.112822.437"; exon_number "10";
chr20	StringTie	exon	43711488	43711601	1000	+	.	gene_id "MSTRG.112822"; transcript_id "MSTRG.112822.437"; exon_number "11";
chr20	StringTie	exon	43713002	43713106	1000	+	.	gene_id "MSTRG.112822"; transcript_id "MSTRG.112822.437"; exon_number "12";
chr20	StringTie	exon	43715134	43715283	1000	+	.	gene_id "MSTRG.112822"; transcript_id "MSTRG.112822.437"; exon_number "13";
chr20	StringTie	exon	43715959	43716331	1000	+	.	gene_id "MSTRG.112822"; transcript_id "MSTRG.112822.437"; exon_number "14";
chr20	StringTie	exon	43716363	43716496	1000	+	.	gene_id "MSTRG.112822"; transcript_id "MSTRG.112822.437"; exon_number "15";
chr20	StringTie	transcript	43666980	43716486	1000	+	.	gene_id "MSTRG.112822"; transcript_id "MSTRG.112822.438";
chr20	StringTie	exon	43666980	43667303	1000	+	.	gene_id "MSTRG.112822"; transcript_id "MSTRG.112822.438"; exon_number "1";
chr20	StringTie	exon	43673806	43673899	1000	+	.	gene_id "MSTRG.112822"; transcript_id "MSTRG.112822.438"; exon_number "2";
chr20	StringTie	exon	43681784	43681855	1000	+	.	gene_id "MSTRG.112822"; transcript_id "MSTRG.112822.438"; exon_number "3";
chr20	StringTie	exon	43682794	43682886	1000	+	.	gene_id "MSTRG.112822"; transcript_id "MSTRG.112822.438"; exon_number "4";
chr20	StringTie	exon	43686852	43686886	1000	+	.	gene_id "MSTRG.112822"; transcript_id "MSTRG.112822.438"; exon_number "5";
chr20	StringTie	exon	43692206	43692319	1000	+	.	gene_id "MSTRG.112822"; transcript_id "MSTRG.112822.438"; exon_number "6";
chr20	StringTie	exon	43699757	43700044	1000	+	.	gene_id "MSTRG.112822"; transcript_id "MSTRG.112822.438"; exon_number "7";
chr20	StringTie	exon	43702490	43702903	1000	+	.	gene_id "MSTRG.112822"; transcript_id "MSTRG.112822.438"; exon_number "8";
chr20	StringTie	exon	43705219	43705358	1000	+	.	gene_id "MSTRG.112822"; transcript_id "MSTRG.112822.438"; exon_number "9";
chr20	StringTie	exon	43709963	43710062	1000	+	.	gene_id "MSTRG.112822"; transcript_id "MSTRG.112822.438"; exon_number "10";
chr20	StringTie	exon	43711488	43711601	1000	+	.	gene_id "MSTRG.112822"; transcript_id "MSTRG.112822.438"; exon_number "11";
chr20	StringTie	exon	43713002	43713106	1000	+	.	gene_id "MSTRG.112822"; transcript_id "MSTRG.112822.438"; exon_number "12";
chr20	StringTie	exon	43715134	43715283	1000	+	.	gene_id "MSTRG.112822"; transcript_id "MSTRG.112822.438"; exon_number "13";
chr20	StringTie	exon	43715959	43716331	1000	+	.	gene_id "MSTRG.112822"; transcript_id "MSTRG.112822.438"; exon_number "14";
chr20	StringTie	exon	43716363	43716486	1000	+	.	gene_id "MSTRG.112822"; transcript_id "MSTRG.112822.438"; exon_number "15";
chr20	StringTie	transcript	43507689	43551002	1000	+	.	gene_id "MSTRG.112822"; transcript_id "MSTRG.112822.44";
chr20	StringTie	exon	43507689	43507744	1000	+	.	gene_id "MSTRG.112822"; transcript_id "MSTRG.112822.44"; exon_number "1";
chr20	StringTie	exon	43513476	43513639	1000	+	.	gene_id "MSTRG.112822"; transcript_id "MSTRG.112822.44"; exon_number "2";
chr20	StringTie	exon	43513838	43514061	1000	+	.	gene_id "MSTRG.112822"; transcript_id "MSTRG.112822.44"; exon_number "3";
chr20	StringTie	exon	43514635	43514776	1000	+	.	gene_id "MSTRG.112822"; transcript_id "MSTRG.112822.44"; exon_number "4";
chr20	StringTie	exon	43515009	43515159	1000	+	.	gene_id "MSTRG.112822"; transcript_id "MSTRG.112822.44"; exon_number "5";
chr20	StringTie	exon	43515292	43515415	1000	+	.	gene_id "MSTRG.112822"; transcript_id "MSTRG.112822.44"; exon_number "6";
chr20	StringTie	exon	43516093	43516177	1000	+	.	gene_id "MSTRG.112822"; transcript_id "MSTRG.112822.44"; exon_number "7";
chr20	StringTie	exon	43528657	43528745	1000	+	.	gene_id "MSTRG.112822"; transcript_id "MSTRG.112822.44"; exon_number "8";
chr20	StringTie	exon	43529264	43529368	1000	+	.	gene_id "MSTRG.112822"; transcript_id "MSTRG.112822.44"; exon_number "9";
chr20	StringTie	exon	43530284	43530419	1000	+	.	gene_id "MSTRG.112822"; transcript_id "MSTRG.112822.44"; exon_number "10";
chr20	StringTie	exon	43530798	43530889	1000	+	.	gene_id "MSTRG.112822"; transcript_id "MSTRG.112822.44"; exon_number "11";
chr20	StringTie	exon	43532773	43532924	1000	+	.	gene_id "MSTRG.112822"; transcript_id "MSTRG.112822.44"; exon_number "12";
chr20	StringTie	exon	43533342	43533418	1000	+	.	gene_id "MSTRG.112822"; transcript_id "MSTRG.112822.44"; exon_number "13";
chr20	StringTie	exon	43534008	43534093	1000	+	.	gene_id "MSTRG.112822"; transcript_id "MSTRG.112822.44"; exon_number "14";
chr20	StringTie	exon	43534284	43534394	1000	+	.	gene_id "MSTRG.112822"; transcript_id "MSTRG.112822.44"; exon_number "15";
chr20	StringTie	exon	43534828	43534942	1000	+	.	gene_id "MSTRG.112822"; transcript_id "MSTRG.112822.44"; exon_number "16";
chr20	StringTie	exon	43535837	43535936	1000	+	.	gene_id "MSTRG.112822"; transcript_id "MSTRG.112822.44"; exon_number "17";
chr20	StringTie	exon	43536097	43536294	1000	+	.	gene_id "MSTRG.112822"; transcript_id "MSTRG.112822.44"; exon_number "18";
chr20	StringTie	exon	43536409	43536458	1000	+	.	gene_id "MSTRG.112822"; transcript_id "MSTRG.112822.44"; exon_number "19";
chr20	StringTie	exon	43540151	43540308	1000	+	.	gene_id "MSTRG.112822"; transcript_id "MSTRG.112822.44"; exon_number "20";
chr20	StringTie	exon	43540753	43540815	1000	+	.	gene_id "MSTRG.112822"; transcript_id "MSTRG.112822.44"; exon_number "21";
chr20	StringTie	exon	43548111	43551002	1000	+	.	gene_id "MSTRG.112822"; transcript_id "MSTRG.112822.44"; exon_number "22";
chr20	StringTie	transcript	43667020	43716490	1000	+	.	gene_id "MSTRG.112822"; transcript_id "MSTRG.112822.440";
chr20	StringTie	exon	43667020	43667303	1000	+	.	gene_id "MSTRG.112822"; transcript_id "MSTRG.112822.440"; exon_number "1";
chr20	StringTie	exon	43673806	43673899	1000	+	.	gene_id "MSTRG.112822"; transcript_id "MSTRG.112822.440"; exon_number "2";
chr20	StringTie	exon	43681784	43681855	1000	+	.	gene_id "MSTRG.112822"; transcript_id "MSTRG.112822.440"; exon_number "3";
chr20	StringTie	exon	43682794	43682886	1000	+	.	gene_id "MSTRG.112822"; transcript_id "MSTRG.112822.440"; exon_number "4";
chr20	StringTie	exon	43686852	43687072	1000	+	.	gene_id "MSTRG.112822"; transcript_id "MSTRG.112822.440"; exon_number "5";
chr20	StringTie	exon	43692157	43692218	1000	+	.	gene_id "MSTRG.112822"; transcript_id "MSTRG.112822.440"; exon_number "6";
chr20	StringTie	exon	43692272	43692319	1000	+	.	gene_id "MSTRG.112822"; transcript_id "MSTRG.112822.440"; exon_number "7";
chr20	StringTie	exon	43699757	43700044	1000	+	.	gene_id "MSTRG.112822"; transcript_id "MSTRG.112822.440"; exon_number "8";
chr20	StringTie	exon	43702490	43702903	1000	+	.	gene_id "MSTRG.112822"; transcript_id "MSTRG.112822.440"; exon_number "9";
chr20	StringTie	exon	43705219	43705358	1000	+	.	gene_id "MSTRG.112822"; transcript_id "MSTRG.112822.440"; exon_number "10";
chr20	StringTie	exon	43709963	43710062	1000	+	.	gene_id "MSTRG.112822"; transcript_id "MSTRG.112822.440"; exon_number "11";
chr20	StringTie	exon	43711488	43711601	1000	+	.	gene_id "MSTRG.112822"; transcript_id "MSTRG.112822.440"; exon_number "12";
chr20	StringTie	exon	43713002	43713106	1000	+	.	gene_id "MSTRG.112822"; transcript_id "MSTRG.112822.440"; exon_number "13";
chr20	StringTie	exon	43715134	43715283	1000	+	.	gene_id "MSTRG.112822"; transcript_id "MSTRG.112822.440"; exon_number "14";
chr20	StringTie	exon	43715959	43716490	1000	+	.	gene_id "MSTRG.112822"; transcript_id "MSTRG.112822.440"; exon_number "15";
chr20	StringTie	transcript	43667031	43716576	1000	+	.	gene_id "MSTRG.112822"; transcript_id "MSTRG.112822.441";
chr20	StringTie	exon	43667031	43667303	1000	+	.	gene_id "MSTRG.112822"; transcript_id "MSTRG.112822.441"; exon_number "1";
chr20	StringTie	exon	43673708	43673899	1000	+	.	gene_id "MSTRG.112822"; transcript_id "MSTRG.112822.441"; exon_number "2";
chr20	StringTie	exon	43681784	43681855	1000	+	.	gene_id "MSTRG.112822"; transcript_id "MSTRG.112822.441"; exon_number "3";
chr20	StringTie	exon	43682794	43682915	1000	+	.	gene_id "MSTRG.112822"; transcript_id "MSTRG.112822.441"; exon_number "4";
chr20	StringTie	exon	43686852	43687072	1000	+	.	gene_id "MSTRG.112822"; transcript_id "MSTRG.112822.441"; exon_number "5";
chr20	StringTie	exon	43692157	43692319	1000	+	.	gene_id "MSTRG.112822"; transcript_id "MSTRG.112822.441"; exon_number "6";
chr20	StringTie	exon	43699757	43700044	1000	+	.	gene_id "MSTRG.112822"; transcript_id "MSTRG.112822.441"; exon_number "7";
chr20	StringTie	exon	43702490	43702903	1000	+	.	gene_id "MSTRG.112822"; transcript_id "MSTRG.112822.441"; exon_number "8";
chr20	StringTie	exon	43705219	43705358	1000	+	.	gene_id "MSTRG.112822"; transcript_id "MSTRG.112822.441"; exon_number "9";
chr20	StringTie	exon	43709963	43710062	1000	+	.	gene_id "MSTRG.112822"; transcript_id "MSTRG.112822.441"; exon_number "10";
chr20	StringTie	exon	43711488	43711601	1000	+	.	gene_id "MSTRG.112822"; transcript_id "MSTRG.112822.441"; exon_number "11";
chr20	StringTie	exon	43713002	43713106	1000	+	.	gene_id "MSTRG.112822"; transcript_id "MSTRG.112822.441"; exon_number "12";
chr20	StringTie	exon	43715134	43715283	1000	+	.	gene_id "MSTRG.112822"; transcript_id "MSTRG.112822.441"; exon_number "13";
chr20	StringTie	exon	43715959	43716576	1000	+	.	gene_id "MSTRG.112822"; transcript_id "MSTRG.112822.441"; exon_number "14";
chr20	StringTie	transcript	43667032	43716485	1000	+	.	gene_id "MSTRG.112822"; transcript_id "MSTRG.112822.442";
chr20	StringTie	exon	43667032	43667303	1000	+	.	gene_id "MSTRG.112822"; transcript_id "MSTRG.112822.442"; exon_number "1";
chr20	StringTie	exon	43673806	43673899	1000	+	.	gene_id "MSTRG.112822"; transcript_id "MSTRG.112822.442"; exon_number "2";
chr20	StringTie	exon	43681784	43681855	1000	+	.	gene_id "MSTRG.112822"; transcript_id "MSTRG.112822.442"; exon_number "3";
chr20	StringTie	exon	43682794	43682886	1000	+	.	gene_id "MSTRG.112822"; transcript_id "MSTRG.112822.442"; exon_number "4";
chr20	StringTie	exon	43686852	43687072	1000	+	.	gene_id "MSTRG.112822"; transcript_id "MSTRG.112822.442"; exon_number "5";
chr20	StringTie	exon	43692278	43692319	1000	+	.	gene_id "MSTRG.112822"; transcript_id "MSTRG.112822.442"; exon_number "6";
chr20	StringTie	exon	43699757	43700044	1000	+	.	gene_id "MSTRG.112822"; transcript_id "MSTRG.112822.442"; exon_number "7";
chr20	StringTie	exon	43702490	43702903	1000	+	.	gene_id "MSTRG.112822"; transcript_id "MSTRG.112822.442"; exon_number "8";
chr20	StringTie	exon	43705219	43705358	1000	+	.	gene_id "MSTRG.112822"; transcript_id "MSTRG.112822.442"; exon_number "9";
chr20	StringTie	exon	43709963	43710062	1000	+	.	gene_id "MSTRG.112822"; transcript_id "MSTRG.112822.442"; exon_number "10";
chr20	StringTie	exon	43711488	43711601	1000	+	.	gene_id "MSTRG.112822"; transcript_id "MSTRG.112822.442"; exon_number "11";
chr20	StringTie	exon	43713002	43713106	1000	+	.	gene_id "MSTRG.112822"; transcript_id "MSTRG.112822.442"; exon_number "12";
chr20	StringTie	exon	43715134	43715283	1000	+	.	gene_id "MSTRG.112822"; transcript_id "MSTRG.112822.442"; exon_number "13";
chr20	StringTie	exon	43715959	43716485	1000	+	.	gene_id "MSTRG.112822"; transcript_id "MSTRG.112822.442"; exon_number "14";
chr20	StringTie	transcript	43667033	43716496	1000	+	.	gene_id "MSTRG.112822"; transcript_id "MSTRG.112822.443";
chr20	StringTie	exon	43667033	43667303	1000	+	.	gene_id "MSTRG.112822"; transcript_id "MSTRG.112822.443"; exon_number "1";
chr20	StringTie	exon	43673806	43673899	1000	+	.	gene_id "MSTRG.112822"; transcript_id "MSTRG.112822.443"; exon_number "2";
chr20	StringTie	exon	43681784	43681855	1000	+	.	gene_id "MSTRG.112822"; transcript_id "MSTRG.112822.443"; exon_number "3";
chr20	StringTie	exon	43682794	43682915	1000	+	.	gene_id "MSTRG.112822"; transcript_id "MSTRG.112822.443"; exon_number "4";
chr20	StringTie	exon	43686852	43687072	1000	+	.	gene_id "MSTRG.112822"; transcript_id "MSTRG.112822.443"; exon_number "5";
chr20	StringTie	exon	43692157	43692319	1000	+	.	gene_id "MSTRG.112822"; transcript_id "MSTRG.112822.443"; exon_number "6";
chr20	StringTie	exon	43699757	43700044	1000	+	.	gene_id "MSTRG.112822"; transcript_id "MSTRG.112822.443"; exon_number "7";
chr20	StringTie	exon	43702490	43702903	1000	+	.	gene_id "MSTRG.112822"; transcript_id "MSTRG.112822.443"; exon_number "8";
chr20	StringTie	exon	43705219	43705358	1000	+	.	gene_id "MSTRG.112822"; transcript_id "MSTRG.112822.443"; exon_number "9";
chr20	StringTie	exon	43709963	43710062	1000	+	.	gene_id "MSTRG.112822"; transcript_id "MSTRG.112822.443"; exon_number "10";
chr20	StringTie	exon	43711488	43711601	1000	+	.	gene_id "MSTRG.112822"; transcript_id "MSTRG.112822.443"; exon_number "11";
chr20	StringTie	exon	43713002	43713106	1000	+	.	gene_id "MSTRG.112822"; transcript_id "MSTRG.112822.443"; exon_number "12";
chr20	StringTie	exon	43715134	43715283	1000	+	.	gene_id "MSTRG.112822"; transcript_id "MSTRG.112822.443"; exon_number "13";
chr20	StringTie	exon	43715959	43716496	1000	+	.	gene_id "MSTRG.112822"; transcript_id "MSTRG.112822.443"; exon_number "14";
chr20	StringTie	transcript	43667042	43716533	1000	+	.	gene_id "MSTRG.112822"; transcript_id "MSTRG.112822.444";
chr20	StringTie	exon	43667042	43667303	1000	+	.	gene_id "MSTRG.112822"; transcript_id "MSTRG.112822.444"; exon_number "1";
chr20	StringTie	exon	43673806	43673899	1000	+	.	gene_id "MSTRG.112822"; transcript_id "MSTRG.112822.444"; exon_number "2";
chr20	StringTie	exon	43681784	43681855	1000	+	.	gene_id "MSTRG.112822"; transcript_id "MSTRG.112822.444"; exon_number "3";
chr20	StringTie	exon	43682794	43682886	1000	+	.	gene_id "MSTRG.112822"; transcript_id "MSTRG.112822.444"; exon_number "4";
chr20	StringTie	exon	43686852	43687072	1000	+	.	gene_id "MSTRG.112822"; transcript_id "MSTRG.112822.444"; exon_number "5";
chr20	StringTie	exon	43692157	43692319	1000	+	.	gene_id "MSTRG.112822"; transcript_id "MSTRG.112822.444"; exon_number "6";
chr20	StringTie	exon	43699757	43700044	1000	+	.	gene_id "MSTRG.112822"; transcript_id "MSTRG.112822.444"; exon_number "7";
chr20	StringTie	exon	43702490	43702903	1000	+	.	gene_id "MSTRG.112822"; transcript_id "MSTRG.112822.444"; exon_number "8";
chr20	StringTie	exon	43705219	43705358	1000	+	.	gene_id "MSTRG.112822"; transcript_id "MSTRG.112822.444"; exon_number "9";
chr20	StringTie	exon	43709963	43710810	1000	+	.	gene_id "MSTRG.112822"; transcript_id "MSTRG.112822.444"; exon_number "10";
chr20	StringTie	exon	43711488	43711601	1000	+	.	gene_id "MSTRG.112822"; transcript_id "MSTRG.112822.444"; exon_number "11";
chr20	StringTie	exon	43713002	43713106	1000	+	.	gene_id "MSTRG.112822"; transcript_id "MSTRG.112822.444"; exon_number "12";
chr20	StringTie	exon	43715134	43715283	1000	+	.	gene_id "MSTRG.112822"; transcript_id "MSTRG.112822.444"; exon_number "13";
chr20	StringTie	exon	43715959	43716533	1000	+	.	gene_id "MSTRG.112822"; transcript_id "MSTRG.112822.444"; exon_number "14";
chr20	StringTie	transcript	43667042	43716490	1000	+	.	gene_id "MSTRG.112822"; transcript_id "MSTRG.112822.445";
chr20	StringTie	exon	43667042	43667303	1000	+	.	gene_id "MSTRG.112822"; transcript_id "MSTRG.112822.445"; exon_number "1";
chr20	StringTie	exon	43673806	43673899	1000	+	.	gene_id "MSTRG.112822"; transcript_id "MSTRG.112822.445"; exon_number "2";
chr20	StringTie	exon	43686852	43687072	1000	+	.	gene_id "MSTRG.112822"; transcript_id "MSTRG.112822.445"; exon_number "3";
chr20	StringTie	exon	43692157	43692319	1000	+	.	gene_id "MSTRG.112822"; transcript_id "MSTRG.112822.445"; exon_number "4";
chr20	StringTie	exon	43699757	43700044	1000	+	.	gene_id "MSTRG.112822"; transcript_id "MSTRG.112822.445"; exon_number "5";
chr20	StringTie	exon	43702490	43702903	1000	+	.	gene_id "MSTRG.112822"; transcript_id "MSTRG.112822.445"; exon_number "6";
chr20	StringTie	exon	43705219	43705358	1000	+	.	gene_id "MSTRG.112822"; transcript_id "MSTRG.112822.445"; exon_number "7";
chr20	StringTie	exon	43709963	43710062	1000	+	.	gene_id "MSTRG.112822"; transcript_id "MSTRG.112822.445"; exon_number "8";
chr20	StringTie	exon	43711488	43711601	1000	+	.	gene_id "MSTRG.112822"; transcript_id "MSTRG.112822.445"; exon_number "9";
chr20	StringTie	exon	43713002	43713106	1000	+	.	gene_id "MSTRG.112822"; transcript_id "MSTRG.112822.445"; exon_number "10";
chr20	StringTie	exon	43715134	43715283	1000	+	.	gene_id "MSTRG.112822"; transcript_id "MSTRG.112822.445"; exon_number "11";
chr20	StringTie	exon	43715959	43716490	1000	+	.	gene_id "MSTRG.112822"; transcript_id "MSTRG.112822.445"; exon_number "12";
chr20	StringTie	transcript	43667046	43716486	1000	+	.	gene_id "MSTRG.112822"; transcript_id "MSTRG.112822.446";
chr20	StringTie	exon	43667046	43667303	1000	+	.	gene_id "MSTRG.112822"; transcript_id "MSTRG.112822.446"; exon_number "1";
chr20	StringTie	exon	43673806	43673899	1000	+	.	gene_id "MSTRG.112822"; transcript_id "MSTRG.112822.446"; exon_number "2";
chr20	StringTie	exon	43681784	43681855	1000	+	.	gene_id "MSTRG.112822"; transcript_id "MSTRG.112822.446"; exon_number "3";
chr20	StringTie	exon	43682794	43682886	1000	+	.	gene_id "MSTRG.112822"; transcript_id "MSTRG.112822.446"; exon_number "4";
chr20	StringTie	exon	43686852	43687072	1000	+	.	gene_id "MSTRG.112822"; transcript_id "MSTRG.112822.446"; exon_number "5";
chr20	StringTie	exon	43692157	43692314	1000	+	.	gene_id "MSTRG.112822"; transcript_id "MSTRG.112822.446"; exon_number "6";
chr20	StringTie	exon	43699935	43700044	1000	+	.	gene_id "MSTRG.112822"; transcript_id "MSTRG.112822.446"; exon_number "7";
chr20	StringTie	exon	43702490	43702903	1000	+	.	gene_id "MSTRG.112822"; transcript_id "MSTRG.112822.446"; exon_number "8";
chr20	StringTie	exon	43705219	43705358	1000	+	.	gene_id "MSTRG.112822"; transcript_id "MSTRG.112822.446"; exon_number "9";
chr20	StringTie	exon	43709963	43710062	1000	+	.	gene_id "MSTRG.112822"; transcript_id "MSTRG.112822.446"; exon_number "10";
chr20	StringTie	exon	43711488	43711601	1000	+	.	gene_id "MSTRG.112822"; transcript_id "MSTRG.112822.446"; exon_number "11";
chr20	StringTie	exon	43713002	43713106	1000	+	.	gene_id "MSTRG.112822"; transcript_id "MSTRG.112822.446"; exon_number "12";
chr20	StringTie	exon	43715134	43715283	1000	+	.	gene_id "MSTRG.112822"; transcript_id "MSTRG.112822.446"; exon_number "13";
chr20	StringTie	exon	43715959	43716486	1000	+	.	gene_id "MSTRG.112822"; transcript_id "MSTRG.112822.446"; exon_number "14";
chr20	StringTie	transcript	43667054	43716516	1000	+	.	gene_id "MSTRG.112822"; transcript_id "MSTRG.112822.447";
chr20	StringTie	exon	43667054	43667303	1000	+	.	gene_id "MSTRG.112822"; transcript_id "MSTRG.112822.447"; exon_number "1";
chr20	StringTie	exon	43673810	43673899	1000	+	.	gene_id "MSTRG.112822"; transcript_id "MSTRG.112822.447"; exon_number "2";
chr20	StringTie	exon	43681784	43681855	1000	+	.	gene_id "MSTRG.112822"; transcript_id "MSTRG.112822.447"; exon_number "3";
chr20	StringTie	exon	43682794	43682886	1000	+	.	gene_id "MSTRG.112822"; transcript_id "MSTRG.112822.447"; exon_number "4";
chr20	StringTie	exon	43686852	43687072	1000	+	.	gene_id "MSTRG.112822"; transcript_id "MSTRG.112822.447"; exon_number "5";
chr20	StringTie	exon	43692157	43692319	1000	+	.	gene_id "MSTRG.112822"; transcript_id "MSTRG.112822.447"; exon_number "6";
chr20	StringTie	exon	43699757	43700044	1000	+	.	gene_id "MSTRG.112822"; transcript_id "MSTRG.112822.447"; exon_number "7";
chr20	StringTie	exon	43702490	43702903	1000	+	.	gene_id "MSTRG.112822"; transcript_id "MSTRG.112822.447"; exon_number "8";
chr20	StringTie	exon	43705219	43705358	1000	+	.	gene_id "MSTRG.112822"; transcript_id "MSTRG.112822.447"; exon_number "9";
chr20	StringTie	exon	43709963	43710062	1000	+	.	gene_id "MSTRG.112822"; transcript_id "MSTRG.112822.447"; exon_number "10";
chr20	StringTie	exon	43711488	43711601	1000	+	.	gene_id "MSTRG.112822"; transcript_id "MSTRG.112822.447"; exon_number "11";
chr20	StringTie	exon	43713002	43713106	1000	+	.	gene_id "MSTRG.112822"; transcript_id "MSTRG.112822.447"; exon_number "12";
chr20	StringTie	exon	43715134	43715283	1000	+	.	gene_id "MSTRG.112822"; transcript_id "MSTRG.112822.447"; exon_number "13";
chr20	StringTie	exon	43715959	43716516	1000	+	.	gene_id "MSTRG.112822"; transcript_id "MSTRG.112822.447"; exon_number "14";
chr20	StringTie	transcript	43667059	43716484	1000	+	.	gene_id "MSTRG.112822"; transcript_id "MSTRG.112822.448";
chr20	StringTie	exon	43667059	43667303	1000	+	.	gene_id "MSTRG.112822"; transcript_id "MSTRG.112822.448"; exon_number "1";
chr20	StringTie	exon	43673806	43673899	1000	+	.	gene_id "MSTRG.112822"; transcript_id "MSTRG.112822.448"; exon_number "2";
chr20	StringTie	exon	43681784	43681855	1000	+	.	gene_id "MSTRG.112822"; transcript_id "MSTRG.112822.448"; exon_number "3";
chr20	StringTie	exon	43682794	43682886	1000	+	.	gene_id "MSTRG.112822"; transcript_id "MSTRG.112822.448"; exon_number "4";
chr20	StringTie	exon	43686852	43686886	1000	+	.	gene_id "MSTRG.112822"; transcript_id "MSTRG.112822.448"; exon_number "5";
chr20	StringTie	exon	43692206	43692319	1000	+	.	gene_id "MSTRG.112822"; transcript_id "MSTRG.112822.448"; exon_number "6";
chr20	StringTie	exon	43699757	43700044	1000	+	.	gene_id "MSTRG.112822"; transcript_id "MSTRG.112822.448"; exon_number "7";
chr20	StringTie	exon	43702490	43702903	1000	+	.	gene_id "MSTRG.112822"; transcript_id "MSTRG.112822.448"; exon_number "8";
chr20	StringTie	exon	43705219	43705358	1000	+	.	gene_id "MSTRG.112822"; transcript_id "MSTRG.112822.448"; exon_number "9";
chr20	StringTie	exon	43709963	43710062	1000	+	.	gene_id "MSTRG.112822"; transcript_id "MSTRG.112822.448"; exon_number "10";
chr20	StringTie	exon	43711488	43711601	1000	+	.	gene_id "MSTRG.112822"; transcript_id "MSTRG.112822.448"; exon_number "11";
chr20	StringTie	exon	43713002	43713106	1000	+	.	gene_id "MSTRG.112822"; transcript_id "MSTRG.112822.448"; exon_number "12";
chr20	StringTie	exon	43715134	43715283	1000	+	.	gene_id "MSTRG.112822"; transcript_id "MSTRG.112822.448"; exon_number "13";
chr20	StringTie	exon	43715959	43716484	1000	+	.	gene_id "MSTRG.112822"; transcript_id "MSTRG.112822.448"; exon_number "14";
chr20	StringTie	transcript	43667060	43716484	1000	+	.	gene_id "MSTRG.112822"; transcript_id "MSTRG.112822.449";
chr20	StringTie	exon	43667060	43667303	1000	+	.	gene_id "MSTRG.112822"; transcript_id "MSTRG.112822.449"; exon_number "1";
chr20	StringTie	exon	43673806	43673899	1000	+	.	gene_id "MSTRG.112822"; transcript_id "MSTRG.112822.449"; exon_number "2";
chr20	StringTie	exon	43692157	43692319	1000	+	.	gene_id "MSTRG.112822"; transcript_id "MSTRG.112822.449"; exon_number "3";
chr20	StringTie	exon	43699757	43700044	1000	+	.	gene_id "MSTRG.112822"; transcript_id "MSTRG.112822.449"; exon_number "4";
chr20	StringTie	exon	43702490	43702903	1000	+	.	gene_id "MSTRG.112822"; transcript_id "MSTRG.112822.449"; exon_number "5";
chr20	StringTie	exon	43705219	43705358	1000	+	.	gene_id "MSTRG.112822"; transcript_id "MSTRG.112822.449"; exon_number "6";
chr20	StringTie	exon	43709963	43710062	1000	+	.	gene_id "MSTRG.112822"; transcript_id "MSTRG.112822.449"; exon_number "7";
chr20	StringTie	exon	43711488	43711601	1000	+	.	gene_id "MSTRG.112822"; transcript_id "MSTRG.112822.449"; exon_number "8";
chr20	StringTie	exon	43713002	43713106	1000	+	.	gene_id "MSTRG.112822"; transcript_id "MSTRG.112822.449"; exon_number "9";
chr20	StringTie	exon	43715134	43715283	1000	+	.	gene_id "MSTRG.112822"; transcript_id "MSTRG.112822.449"; exon_number "10";
chr20	StringTie	exon	43715959	43716372	1000	+	.	gene_id "MSTRG.112822"; transcript_id "MSTRG.112822.449"; exon_number "11";
chr20	StringTie	exon	43716419	43716484	1000	+	.	gene_id "MSTRG.112822"; transcript_id "MSTRG.112822.449"; exon_number "12";
chr20	StringTie	transcript	43507689	43542733	1000	+	.	gene_id "MSTRG.112822"; transcript_id "MSTRG.112822.45";
chr20	StringTie	exon	43507689	43507744	1000	+	.	gene_id "MSTRG.112822"; transcript_id "MSTRG.112822.45"; exon_number "1";
chr20	StringTie	exon	43513476	43513639	1000	+	.	gene_id "MSTRG.112822"; transcript_id "MSTRG.112822.45"; exon_number "2";
chr20	StringTie	exon	43513838	43514776	1000	+	.	gene_id "MSTRG.112822"; transcript_id "MSTRG.112822.45"; exon_number "3";
chr20	StringTie	exon	43515009	43515159	1000	+	.	gene_id "MSTRG.112822"; transcript_id "MSTRG.112822.45"; exon_number "4";
chr20	StringTie	exon	43515292	43515415	1000	+	.	gene_id "MSTRG.112822"; transcript_id "MSTRG.112822.45"; exon_number "5";
chr20	StringTie	exon	43515919	43516013	1000	+	.	gene_id "MSTRG.112822"; transcript_id "MSTRG.112822.45"; exon_number "6";
chr20	StringTie	exon	43516093	43516177	1000	+	.	gene_id "MSTRG.112822"; transcript_id "MSTRG.112822.45"; exon_number "7";
chr20	StringTie	exon	43528657	43528745	1000	+	.	gene_id "MSTRG.112822"; transcript_id "MSTRG.112822.45"; exon_number "8";
chr20	StringTie	exon	43529203	43529368	1000	+	.	gene_id "MSTRG.112822"; transcript_id "MSTRG.112822.45"; exon_number "9";
chr20	StringTie	exon	43530284	43530419	1000	+	.	gene_id "MSTRG.112822"; transcript_id "MSTRG.112822.45"; exon_number "10";
chr20	StringTie	exon	43530798	43530889	1000	+	.	gene_id "MSTRG.112822"; transcript_id "MSTRG.112822.45"; exon_number "11";
chr20	StringTie	exon	43532773	43532924	1000	+	.	gene_id "MSTRG.112822"; transcript_id "MSTRG.112822.45"; exon_number "12";
chr20	StringTie	exon	43533342	43533418	1000	+	.	gene_id "MSTRG.112822"; transcript_id "MSTRG.112822.45"; exon_number "13";
chr20	StringTie	exon	43534008	43534093	1000	+	.	gene_id "MSTRG.112822"; transcript_id "MSTRG.112822.45"; exon_number "14";
chr20	StringTie	exon	43534284	43534394	1000	+	.	gene_id "MSTRG.112822"; transcript_id "MSTRG.112822.45"; exon_number "15";
chr20	StringTie	exon	43534828	43534942	1000	+	.	gene_id "MSTRG.112822"; transcript_id "MSTRG.112822.45"; exon_number "16";
chr20	StringTie	exon	43535837	43535936	1000	+	.	gene_id "MSTRG.112822"; transcript_id "MSTRG.112822.45"; exon_number "17";
chr20	StringTie	exon	43536097	43536294	1000	+	.	gene_id "MSTRG.112822"; transcript_id "MSTRG.112822.45"; exon_number "18";
chr20	StringTie	exon	43536409	43536458	1000	+	.	gene_id "MSTRG.112822"; transcript_id "MSTRG.112822.45"; exon_number "19";
chr20	StringTie	exon	43540151	43540308	1000	+	.	gene_id "MSTRG.112822"; transcript_id "MSTRG.112822.45"; exon_number "20";
chr20	StringTie	exon	43540753	43540815	1000	+	.	gene_id "MSTRG.112822"; transcript_id "MSTRG.112822.45"; exon_number "21";
chr20	StringTie	exon	43540934	43542733	1000	+	.	gene_id "MSTRG.112822"; transcript_id "MSTRG.112822.45"; exon_number "22";
chr20	StringTie	transcript	43667061	43716485	1000	+	.	gene_id "MSTRG.112822"; transcript_id "MSTRG.112822.450";
chr20	StringTie	exon	43667061	43667254	1000	+	.	gene_id "MSTRG.112822"; transcript_id "MSTRG.112822.450"; exon_number "1";
chr20	StringTie	exon	43673805	43673899	1000	+	.	gene_id "MSTRG.112822"; transcript_id "MSTRG.112822.450"; exon_number "2";
chr20	StringTie	exon	43681784	43681855	1000	+	.	gene_id "MSTRG.112822"; transcript_id "MSTRG.112822.450"; exon_number "3";
chr20	StringTie	exon	43682794	43682886	1000	+	.	gene_id "MSTRG.112822"; transcript_id "MSTRG.112822.450"; exon_number "4";
chr20	StringTie	exon	43686852	43687072	1000	+	.	gene_id "MSTRG.112822"; transcript_id "MSTRG.112822.450"; exon_number "5";
chr20	StringTie	exon	43692121	43692319	1000	+	.	gene_id "MSTRG.112822"; transcript_id "MSTRG.112822.450"; exon_number "6";
chr20	StringTie	exon	43699757	43700044	1000	+	.	gene_id "MSTRG.112822"; transcript_id "MSTRG.112822.450"; exon_number "7";
chr20	StringTie	exon	43702490	43702903	1000	+	.	gene_id "MSTRG.112822"; transcript_id "MSTRG.112822.450"; exon_number "8";
chr20	StringTie	exon	43705219	43705358	1000	+	.	gene_id "MSTRG.112822"; transcript_id "MSTRG.112822.450"; exon_number "9";
chr20	StringTie	exon	43709963	43710062	1000	+	.	gene_id "MSTRG.112822"; transcript_id "MSTRG.112822.450"; exon_number "10";
chr20	StringTie	exon	43711488	43711601	1000	+	.	gene_id "MSTRG.112822"; transcript_id "MSTRG.112822.450"; exon_number "11";
chr20	StringTie	exon	43713002	43713106	1000	+	.	gene_id "MSTRG.112822"; transcript_id "MSTRG.112822.450"; exon_number "12";
chr20	StringTie	exon	43715134	43715283	1000	+	.	gene_id "MSTRG.112822"; transcript_id "MSTRG.112822.450"; exon_number "13";
chr20	StringTie	exon	43715959	43716485	1000	+	.	gene_id "MSTRG.112822"; transcript_id "MSTRG.112822.450"; exon_number "14";
chr20	StringTie	transcript	43667062	43716496	1000	+	.	gene_id "MSTRG.112822"; transcript_id "MSTRG.112822.451";
chr20	StringTie	exon	43667062	43667303	1000	+	.	gene_id "MSTRG.112822"; transcript_id "MSTRG.112822.451"; exon_number "1";
chr20	StringTie	exon	43673806	43673899	1000	+	.	gene_id "MSTRG.112822"; transcript_id "MSTRG.112822.451"; exon_number "2";
chr20	StringTie	exon	43681784	43681855	1000	+	.	gene_id "MSTRG.112822"; transcript_id "MSTRG.112822.451"; exon_number "3";
chr20	StringTie	exon	43682794	43682886	1000	+	.	gene_id "MSTRG.112822"; transcript_id "MSTRG.112822.451"; exon_number "4";
chr20	StringTie	exon	43686852	43686968	1000	+	.	gene_id "MSTRG.112822"; transcript_id "MSTRG.112822.451"; exon_number "5";
chr20	StringTie	exon	43687026	43687072	1000	+	.	gene_id "MSTRG.112822"; transcript_id "MSTRG.112822.451"; exon_number "6";
chr20	StringTie	exon	43692157	43692319	1000	+	.	gene_id "MSTRG.112822"; transcript_id "MSTRG.112822.451"; exon_number "7";
chr20	StringTie	exon	43699757	43700044	1000	+	.	gene_id "MSTRG.112822"; transcript_id "MSTRG.112822.451"; exon_number "8";
chr20	StringTie	exon	43702490	43702903	1000	+	.	gene_id "MSTRG.112822"; transcript_id "MSTRG.112822.451"; exon_number "9";
chr20	StringTie	exon	43705219	43705358	1000	+	.	gene_id "MSTRG.112822"; transcript_id "MSTRG.112822.451"; exon_number "10";
chr20	StringTie	exon	43709963	43710062	1000	+	.	gene_id "MSTRG.112822"; transcript_id "MSTRG.112822.451"; exon_number "11";
chr20	StringTie	exon	43711488	43711601	1000	+	.	gene_id "MSTRG.112822"; transcript_id "MSTRG.112822.451"; exon_number "12";
chr20	StringTie	exon	43713002	43713106	1000	+	.	gene_id "MSTRG.112822"; transcript_id "MSTRG.112822.451"; exon_number "13";
chr20	StringTie	exon	43715134	43715283	1000	+	.	gene_id "MSTRG.112822"; transcript_id "MSTRG.112822.451"; exon_number "14";
chr20	StringTie	exon	43715959	43716496	1000	+	.	gene_id "MSTRG.112822"; transcript_id "MSTRG.112822.451"; exon_number "15";
chr20	StringTie	transcript	43667063	43716502	1000	+	.	gene_id "MSTRG.112822"; transcript_id "MSTRG.112822.452";
chr20	StringTie	exon	43667063	43667303	1000	+	.	gene_id "MSTRG.112822"; transcript_id "MSTRG.112822.452"; exon_number "1";
chr20	StringTie	exon	43673806	43673899	1000	+	.	gene_id "MSTRG.112822"; transcript_id "MSTRG.112822.452"; exon_number "2";
chr20	StringTie	exon	43681784	43681855	1000	+	.	gene_id "MSTRG.112822"; transcript_id "MSTRG.112822.452"; exon_number "3";
chr20	StringTie	exon	43682794	43682886	1000	+	.	gene_id "MSTRG.112822"; transcript_id "MSTRG.112822.452"; exon_number "4";
chr20	StringTie	exon	43686852	43687072	1000	+	.	gene_id "MSTRG.112822"; transcript_id "MSTRG.112822.452"; exon_number "5";
chr20	StringTie	exon	43692157	43692319	1000	+	.	gene_id "MSTRG.112822"; transcript_id "MSTRG.112822.452"; exon_number "6";
chr20	StringTie	exon	43699757	43700044	1000	+	.	gene_id "MSTRG.112822"; transcript_id "MSTRG.112822.452"; exon_number "7";
chr20	StringTie	exon	43702490	43702903	1000	+	.	gene_id "MSTRG.112822"; transcript_id "MSTRG.112822.452"; exon_number "8";
chr20	StringTie	exon	43705219	43705358	1000	+	.	gene_id "MSTRG.112822"; transcript_id "MSTRG.112822.452"; exon_number "9";
chr20	StringTie	exon	43709963	43710062	1000	+	.	gene_id "MSTRG.112822"; transcript_id "MSTRG.112822.452"; exon_number "10";
chr20	StringTie	exon	43711488	43711601	1000	+	.	gene_id "MSTRG.112822"; transcript_id "MSTRG.112822.452"; exon_number "11";
chr20	StringTie	exon	43713002	43713106	1000	+	.	gene_id "MSTRG.112822"; transcript_id "MSTRG.112822.452"; exon_number "12";
chr20	StringTie	exon	43715134	43715283	1000	+	.	gene_id "MSTRG.112822"; transcript_id "MSTRG.112822.452"; exon_number "13";
chr20	StringTie	exon	43715959	43716088	1000	+	.	gene_id "MSTRG.112822"; transcript_id "MSTRG.112822.452"; exon_number "14";
chr20	StringTie	exon	43716309	43716502	1000	+	.	gene_id "MSTRG.112822"; transcript_id "MSTRG.112822.452"; exon_number "15";
chr20	StringTie	transcript	43667063	43716485	1000	+	.	gene_id "MSTRG.112822"; transcript_id "MSTRG.112822.453";
chr20	StringTie	exon	43667063	43667303	1000	+	.	gene_id "MSTRG.112822"; transcript_id "MSTRG.112822.453"; exon_number "1";
chr20	StringTie	exon	43681784	43681855	1000	+	.	gene_id "MSTRG.112822"; transcript_id "MSTRG.112822.453"; exon_number "2";
chr20	StringTie	exon	43682794	43682886	1000	+	.	gene_id "MSTRG.112822"; transcript_id "MSTRG.112822.453"; exon_number "3";
chr20	StringTie	exon	43686852	43687072	1000	+	.	gene_id "MSTRG.112822"; transcript_id "MSTRG.112822.453"; exon_number "4";
chr20	StringTie	exon	43692157	43692319	1000	+	.	gene_id "MSTRG.112822"; transcript_id "MSTRG.112822.453"; exon_number "5";
chr20	StringTie	exon	43699757	43700044	1000	+	.	gene_id "MSTRG.112822"; transcript_id "MSTRG.112822.453"; exon_number "6";
chr20	StringTie	exon	43702490	43702903	1000	+	.	gene_id "MSTRG.112822"; transcript_id "MSTRG.112822.453"; exon_number "7";
chr20	StringTie	exon	43705219	43705358	1000	+	.	gene_id "MSTRG.112822"; transcript_id "MSTRG.112822.453"; exon_number "8";
chr20	StringTie	exon	43709963	43710062	1000	+	.	gene_id "MSTRG.112822"; transcript_id "MSTRG.112822.453"; exon_number "9";
chr20	StringTie	exon	43711488	43711601	1000	+	.	gene_id "MSTRG.112822"; transcript_id "MSTRG.112822.453"; exon_number "10";
chr20	StringTie	exon	43713002	43713106	1000	+	.	gene_id "MSTRG.112822"; transcript_id "MSTRG.112822.453"; exon_number "11";
chr20	StringTie	exon	43715134	43715283	1000	+	.	gene_id "MSTRG.112822"; transcript_id "MSTRG.112822.453"; exon_number "12";
chr20	StringTie	exon	43715959	43716485	1000	+	.	gene_id "MSTRG.112822"; transcript_id "MSTRG.112822.453"; exon_number "13";
chr20	StringTie	transcript	43667078	43716485	1000	+	.	gene_id "MSTRG.112822"; transcript_id "MSTRG.112822.454";
chr20	StringTie	exon	43667078	43667303	1000	+	.	gene_id "MSTRG.112822"; transcript_id "MSTRG.112822.454"; exon_number "1";
chr20	StringTie	exon	43673806	43673899	1000	+	.	gene_id "MSTRG.112822"; transcript_id "MSTRG.112822.454"; exon_number "2";
chr20	StringTie	exon	43681784	43681855	1000	+	.	gene_id "MSTRG.112822"; transcript_id "MSTRG.112822.454"; exon_number "3";
chr20	StringTie	exon	43682794	43682886	1000	+	.	gene_id "MSTRG.112822"; transcript_id "MSTRG.112822.454"; exon_number "4";
chr20	StringTie	exon	43686852	43687072	1000	+	.	gene_id "MSTRG.112822"; transcript_id "MSTRG.112822.454"; exon_number "5";
chr20	StringTie	exon	43692157	43692319	1000	+	.	gene_id "MSTRG.112822"; transcript_id "MSTRG.112822.454"; exon_number "6";
chr20	StringTie	exon	43699757	43700044	1000	+	.	gene_id "MSTRG.112822"; transcript_id "MSTRG.112822.454"; exon_number "7";
chr20	StringTie	exon	43702490	43702903	1000	+	.	gene_id "MSTRG.112822"; transcript_id "MSTRG.112822.454"; exon_number "8";
chr20	StringTie	exon	43705219	43705358	1000	+	.	gene_id "MSTRG.112822"; transcript_id "MSTRG.112822.454"; exon_number "9";
chr20	StringTie	exon	43709963	43710062	1000	+	.	gene_id "MSTRG.112822"; transcript_id "MSTRG.112822.454"; exon_number "10";
chr20	StringTie	exon	43711488	43711601	1000	+	.	gene_id "MSTRG.112822"; transcript_id "MSTRG.112822.454"; exon_number "11";
chr20	StringTie	exon	43713002	43713106	1000	+	.	gene_id "MSTRG.112822"; transcript_id "MSTRG.112822.454"; exon_number "12";
chr20	StringTie	exon	43715134	43715283	1000	+	.	gene_id "MSTRG.112822"; transcript_id "MSTRG.112822.454"; exon_number "13";
chr20	StringTie	exon	43715959	43716088	1000	+	.	gene_id "MSTRG.112822"; transcript_id "MSTRG.112822.454"; exon_number "14";
chr20	StringTie	exon	43716162	43716485	1000	+	.	gene_id "MSTRG.112822"; transcript_id "MSTRG.112822.454"; exon_number "15";
chr20	StringTie	transcript	43667085	43716485	1000	+	.	gene_id "MSTRG.112822"; transcript_id "MSTRG.112822.455";
chr20	StringTie	exon	43667085	43667303	1000	+	.	gene_id "MSTRG.112822"; transcript_id "MSTRG.112822.455"; exon_number "1";
chr20	StringTie	exon	43673806	43673899	1000	+	.	gene_id "MSTRG.112822"; transcript_id "MSTRG.112822.455"; exon_number "2";
chr20	StringTie	exon	43681784	43681854	1000	+	.	gene_id "MSTRG.112822"; transcript_id "MSTRG.112822.455"; exon_number "3";
chr20	StringTie	exon	43682794	43682915	1000	+	.	gene_id "MSTRG.112822"; transcript_id "MSTRG.112822.455"; exon_number "4";
chr20	StringTie	exon	43686852	43687072	1000	+	.	gene_id "MSTRG.112822"; transcript_id "MSTRG.112822.455"; exon_number "5";
chr20	StringTie	exon	43692157	43692319	1000	+	.	gene_id "MSTRG.112822"; transcript_id "MSTRG.112822.455"; exon_number "6";
chr20	StringTie	exon	43699757	43700044	1000	+	.	gene_id "MSTRG.112822"; transcript_id "MSTRG.112822.455"; exon_number "7";
chr20	StringTie	exon	43702490	43702903	1000	+	.	gene_id "MSTRG.112822"; transcript_id "MSTRG.112822.455"; exon_number "8";
chr20	StringTie	exon	43705219	43705358	1000	+	.	gene_id "MSTRG.112822"; transcript_id "MSTRG.112822.455"; exon_number "9";
chr20	StringTie	exon	43709963	43710062	1000	+	.	gene_id "MSTRG.112822"; transcript_id "MSTRG.112822.455"; exon_number "10";
chr20	StringTie	exon	43711488	43711601	1000	+	.	gene_id "MSTRG.112822"; transcript_id "MSTRG.112822.455"; exon_number "11";
chr20	StringTie	exon	43713002	43713106	1000	+	.	gene_id "MSTRG.112822"; transcript_id "MSTRG.112822.455"; exon_number "12";
chr20	StringTie	exon	43715134	43715283	1000	+	.	gene_id "MSTRG.112822"; transcript_id "MSTRG.112822.455"; exon_number "13";
chr20	StringTie	exon	43715959	43716485	1000	+	.	gene_id "MSTRG.112822"; transcript_id "MSTRG.112822.455"; exon_number "14";
chr20	StringTie	transcript	43667086	43716495	1000	+	.	gene_id "MSTRG.112822"; transcript_id "MSTRG.112822.456";
chr20	StringTie	exon	43667086	43667303	1000	+	.	gene_id "MSTRG.112822"; transcript_id "MSTRG.112822.456"; exon_number "1";
chr20	StringTie	exon	43673806	43673899	1000	+	.	gene_id "MSTRG.112822"; transcript_id "MSTRG.112822.456"; exon_number "2";
chr20	StringTie	exon	43681784	43681855	1000	+	.	gene_id "MSTRG.112822"; transcript_id "MSTRG.112822.456"; exon_number "3";
chr20	StringTie	exon	43682794	43682886	1000	+	.	gene_id "MSTRG.112822"; transcript_id "MSTRG.112822.456"; exon_number "4";
chr20	StringTie	exon	43686852	43687072	1000	+	.	gene_id "MSTRG.112822"; transcript_id "MSTRG.112822.456"; exon_number "5";
chr20	StringTie	exon	43692121	43692319	1000	+	.	gene_id "MSTRG.112822"; transcript_id "MSTRG.112822.456"; exon_number "6";
chr20	StringTie	exon	43699757	43700044	1000	+	.	gene_id "MSTRG.112822"; transcript_id "MSTRG.112822.456"; exon_number "7";
chr20	StringTie	exon	43702490	43702903	1000	+	.	gene_id "MSTRG.112822"; transcript_id "MSTRG.112822.456"; exon_number "8";
chr20	StringTie	exon	43705219	43705358	1000	+	.	gene_id "MSTRG.112822"; transcript_id "MSTRG.112822.456"; exon_number "9";
chr20	StringTie	exon	43709963	43710062	1000	+	.	gene_id "MSTRG.112822"; transcript_id "MSTRG.112822.456"; exon_number "10";
chr20	StringTie	exon	43711488	43711601	1000	+	.	gene_id "MSTRG.112822"; transcript_id "MSTRG.112822.456"; exon_number "11";
chr20	StringTie	exon	43713002	43713106	1000	+	.	gene_id "MSTRG.112822"; transcript_id "MSTRG.112822.456"; exon_number "12";
chr20	StringTie	exon	43715134	43715283	1000	+	.	gene_id "MSTRG.112822"; transcript_id "MSTRG.112822.456"; exon_number "13";
chr20	StringTie	exon	43715959	43716495	1000	+	.	gene_id "MSTRG.112822"; transcript_id "MSTRG.112822.456"; exon_number "14";
chr20	StringTie	transcript	43667086	43716494	1000	+	.	gene_id "MSTRG.112822"; transcript_id "MSTRG.112822.457";
chr20	StringTie	exon	43667086	43667303	1000	+	.	gene_id "MSTRG.112822"; transcript_id "MSTRG.112822.457"; exon_number "1";
chr20	StringTie	exon	43686852	43687072	1000	+	.	gene_id "MSTRG.112822"; transcript_id "MSTRG.112822.457"; exon_number "2";
chr20	StringTie	exon	43692157	43692319	1000	+	.	gene_id "MSTRG.112822"; transcript_id "MSTRG.112822.457"; exon_number "3";
chr20	StringTie	exon	43699757	43700044	1000	+	.	gene_id "MSTRG.112822"; transcript_id "MSTRG.112822.457"; exon_number "4";
chr20	StringTie	exon	43702490	43702903	1000	+	.	gene_id "MSTRG.112822"; transcript_id "MSTRG.112822.457"; exon_number "5";
chr20	StringTie	exon	43705219	43705358	1000	+	.	gene_id "MSTRG.112822"; transcript_id "MSTRG.112822.457"; exon_number "6";
chr20	StringTie	exon	43709963	43710062	1000	+	.	gene_id "MSTRG.112822"; transcript_id "MSTRG.112822.457"; exon_number "7";
chr20	StringTie	exon	43711488	43711601	1000	+	.	gene_id "MSTRG.112822"; transcript_id "MSTRG.112822.457"; exon_number "8";
chr20	StringTie	exon	43713002	43713106	1000	+	.	gene_id "MSTRG.112822"; transcript_id "MSTRG.112822.457"; exon_number "9";
chr20	StringTie	exon	43715134	43715283	1000	+	.	gene_id "MSTRG.112822"; transcript_id "MSTRG.112822.457"; exon_number "10";
chr20	StringTie	exon	43715959	43716494	1000	+	.	gene_id "MSTRG.112822"; transcript_id "MSTRG.112822.457"; exon_number "11";
chr20	StringTie	transcript	43667141	43716489	1000	+	.	gene_id "MSTRG.112822"; transcript_id "MSTRG.112822.458";
chr20	StringTie	exon	43667141	43667303	1000	+	.	gene_id "MSTRG.112822"; transcript_id "MSTRG.112822.458"; exon_number "1";
chr20	StringTie	exon	43673708	43673899	1000	+	.	gene_id "MSTRG.112822"; transcript_id "MSTRG.112822.458"; exon_number "2";
chr20	StringTie	exon	43681784	43681855	1000	+	.	gene_id "MSTRG.112822"; transcript_id "MSTRG.112822.458"; exon_number "3";
chr20	StringTie	exon	43682794	43682886	1000	+	.	gene_id "MSTRG.112822"; transcript_id "MSTRG.112822.458"; exon_number "4";
chr20	StringTie	exon	43686861	43687072	1000	+	.	gene_id "MSTRG.112822"; transcript_id "MSTRG.112822.458"; exon_number "5";
chr20	StringTie	exon	43692157	43692319	1000	+	.	gene_id "MSTRG.112822"; transcript_id "MSTRG.112822.458"; exon_number "6";
chr20	StringTie	exon	43699757	43700044	1000	+	.	gene_id "MSTRG.112822"; transcript_id "MSTRG.112822.458"; exon_number "7";
chr20	StringTie	exon	43702490	43702903	1000	+	.	gene_id "MSTRG.112822"; transcript_id "MSTRG.112822.458"; exon_number "8";
chr20	StringTie	exon	43705219	43705358	1000	+	.	gene_id "MSTRG.112822"; transcript_id "MSTRG.112822.458"; exon_number "9";
chr20	StringTie	exon	43709963	43710062	1000	+	.	gene_id "MSTRG.112822"; transcript_id "MSTRG.112822.458"; exon_number "10";
chr20	StringTie	exon	43711488	43711601	1000	+	.	gene_id "MSTRG.112822"; transcript_id "MSTRG.112822.458"; exon_number "11";
chr20	StringTie	exon	43713002	43713106	1000	+	.	gene_id "MSTRG.112822"; transcript_id "MSTRG.112822.458"; exon_number "12";
chr20	StringTie	exon	43715134	43715283	1000	+	.	gene_id "MSTRG.112822"; transcript_id "MSTRG.112822.458"; exon_number "13";
chr20	StringTie	exon	43715959	43716489	1000	+	.	gene_id "MSTRG.112822"; transcript_id "MSTRG.112822.458"; exon_number "14";
chr20	StringTie	transcript	43667141	43716490	1000	+	.	gene_id "MSTRG.112822"; transcript_id "MSTRG.112822.459";
chr20	StringTie	exon	43667141	43667303	1000	+	.	gene_id "MSTRG.112822"; transcript_id "MSTRG.112822.459"; exon_number "1";
chr20	StringTie	exon	43673806	43673899	1000	+	.	gene_id "MSTRG.112822"; transcript_id "MSTRG.112822.459"; exon_number "2";
chr20	StringTie	exon	43681784	43681855	1000	+	.	gene_id "MSTRG.112822"; transcript_id "MSTRG.112822.459"; exon_number "3";
chr20	StringTie	exon	43682794	43682915	1000	+	.	gene_id "MSTRG.112822"; transcript_id "MSTRG.112822.459"; exon_number "4";
chr20	StringTie	exon	43686852	43687072	1000	+	.	gene_id "MSTRG.112822"; transcript_id "MSTRG.112822.459"; exon_number "5";
chr20	StringTie	exon	43692157	43692319	1000	+	.	gene_id "MSTRG.112822"; transcript_id "MSTRG.112822.459"; exon_number "6";
chr20	StringTie	exon	43699757	43700044	1000	+	.	gene_id "MSTRG.112822"; transcript_id "MSTRG.112822.459"; exon_number "7";
chr20	StringTie	exon	43702490	43702903	1000	+	.	gene_id "MSTRG.112822"; transcript_id "MSTRG.112822.459"; exon_number "8";
chr20	StringTie	exon	43705219	43705358	1000	+	.	gene_id "MSTRG.112822"; transcript_id "MSTRG.112822.459"; exon_number "9";
chr20	StringTie	exon	43709963	43710062	1000	+	.	gene_id "MSTRG.112822"; transcript_id "MSTRG.112822.459"; exon_number "10";
chr20	StringTie	exon	43711488	43711601	1000	+	.	gene_id "MSTRG.112822"; transcript_id "MSTRG.112822.459"; exon_number "11";
chr20	StringTie	exon	43713002	43713106	1000	+	.	gene_id "MSTRG.112822"; transcript_id "MSTRG.112822.459"; exon_number "12";
chr20	StringTie	exon	43715134	43715283	1000	+	.	gene_id "MSTRG.112822"; transcript_id "MSTRG.112822.459"; exon_number "13";
chr20	StringTie	exon	43715959	43716088	1000	+	.	gene_id "MSTRG.112822"; transcript_id "MSTRG.112822.459"; exon_number "14";
chr20	StringTie	exon	43716162	43716490	1000	+	.	gene_id "MSTRG.112822"; transcript_id "MSTRG.112822.459"; exon_number "15";
chr20	StringTie	transcript	43507691	43553247	1000	+	.	gene_id "MSTRG.112822"; transcript_id "MSTRG.112822.46";
chr20	StringTie	exon	43507691	43507744	1000	+	.	gene_id "MSTRG.112822"; transcript_id "MSTRG.112822.46"; exon_number "1";
chr20	StringTie	exon	43513476	43513639	1000	+	.	gene_id "MSTRG.112822"; transcript_id "MSTRG.112822.46"; exon_number "2";
chr20	StringTie	exon	43513838	43514776	1000	+	.	gene_id "MSTRG.112822"; transcript_id "MSTRG.112822.46"; exon_number "3";
chr20	StringTie	exon	43515009	43515159	1000	+	.	gene_id "MSTRG.112822"; transcript_id "MSTRG.112822.46"; exon_number "4";
chr20	StringTie	exon	43515292	43515415	1000	+	.	gene_id "MSTRG.112822"; transcript_id "MSTRG.112822.46"; exon_number "5";
chr20	StringTie	exon	43516093	43516177	1000	+	.	gene_id "MSTRG.112822"; transcript_id "MSTRG.112822.46"; exon_number "6";
chr20	StringTie	exon	43528657	43528745	1000	+	.	gene_id "MSTRG.112822"; transcript_id "MSTRG.112822.46"; exon_number "7";
chr20	StringTie	exon	43529203	43529368	1000	+	.	gene_id "MSTRG.112822"; transcript_id "MSTRG.112822.46"; exon_number "8";
chr20	StringTie	exon	43530284	43530889	1000	+	.	gene_id "MSTRG.112822"; transcript_id "MSTRG.112822.46"; exon_number "9";
chr20	StringTie	exon	43532773	43532924	1000	+	.	gene_id "MSTRG.112822"; transcript_id "MSTRG.112822.46"; exon_number "10";
chr20	StringTie	exon	43533342	43533418	1000	+	.	gene_id "MSTRG.112822"; transcript_id "MSTRG.112822.46"; exon_number "11";
chr20	StringTie	exon	43534008	43534093	1000	+	.	gene_id "MSTRG.112822"; transcript_id "MSTRG.112822.46"; exon_number "12";
chr20	StringTie	exon	43534284	43534394	1000	+	.	gene_id "MSTRG.112822"; transcript_id "MSTRG.112822.46"; exon_number "13";
chr20	StringTie	exon	43534828	43534942	1000	+	.	gene_id "MSTRG.112822"; transcript_id "MSTRG.112822.46"; exon_number "14";
chr20	StringTie	exon	43535837	43535936	1000	+	.	gene_id "MSTRG.112822"; transcript_id "MSTRG.112822.46"; exon_number "15";
chr20	StringTie	exon	43536097	43536294	1000	+	.	gene_id "MSTRG.112822"; transcript_id "MSTRG.112822.46"; exon_number "16";
chr20	StringTie	exon	43536409	43536458	1000	+	.	gene_id "MSTRG.112822"; transcript_id "MSTRG.112822.46"; exon_number "17";
chr20	StringTie	exon	43540151	43540308	1000	+	.	gene_id "MSTRG.112822"; transcript_id "MSTRG.112822.46"; exon_number "18";
chr20	StringTie	exon	43540753	43540815	1000	+	.	gene_id "MSTRG.112822"; transcript_id "MSTRG.112822.46"; exon_number "19";
chr20	StringTie	exon	43540934	43553247	1000	+	.	gene_id "MSTRG.112822"; transcript_id "MSTRG.112822.46"; exon_number "20";
chr20	StringTie	transcript	43667195	43716484	1000	+	.	gene_id "MSTRG.112822"; transcript_id "MSTRG.112822.461";
chr20	StringTie	exon	43667195	43667303	1000	+	.	gene_id "MSTRG.112822"; transcript_id "MSTRG.112822.461"; exon_number "1";
chr20	StringTie	exon	43673806	43673899	1000	+	.	gene_id "MSTRG.112822"; transcript_id "MSTRG.112822.461"; exon_number "2";
chr20	StringTie	exon	43681784	43681855	1000	+	.	gene_id "MSTRG.112822"; transcript_id "MSTRG.112822.461"; exon_number "3";
chr20	StringTie	exon	43682794	43682886	1000	+	.	gene_id "MSTRG.112822"; transcript_id "MSTRG.112822.461"; exon_number "4";
chr20	StringTie	exon	43686852	43687072	1000	+	.	gene_id "MSTRG.112822"; transcript_id "MSTRG.112822.461"; exon_number "5";
chr20	StringTie	exon	43692202	43692319	1000	+	.	gene_id "MSTRG.112822"; transcript_id "MSTRG.112822.461"; exon_number "6";
chr20	StringTie	exon	43699757	43700044	1000	+	.	gene_id "MSTRG.112822"; transcript_id "MSTRG.112822.461"; exon_number "7";
chr20	StringTie	exon	43702490	43702903	1000	+	.	gene_id "MSTRG.112822"; transcript_id "MSTRG.112822.461"; exon_number "8";
chr20	StringTie	exon	43705219	43705358	1000	+	.	gene_id "MSTRG.112822"; transcript_id "MSTRG.112822.461"; exon_number "9";
chr20	StringTie	exon	43709963	43710810	1000	+	.	gene_id "MSTRG.112822"; transcript_id "MSTRG.112822.461"; exon_number "10";
chr20	StringTie	exon	43711488	43711601	1000	+	.	gene_id "MSTRG.112822"; transcript_id "MSTRG.112822.461"; exon_number "11";
chr20	StringTie	exon	43713002	43713106	1000	+	.	gene_id "MSTRG.112822"; transcript_id "MSTRG.112822.461"; exon_number "12";
chr20	StringTie	exon	43715134	43715283	1000	+	.	gene_id "MSTRG.112822"; transcript_id "MSTRG.112822.461"; exon_number "13";
chr20	StringTie	exon	43715959	43716484	1000	+	.	gene_id "MSTRG.112822"; transcript_id "MSTRG.112822.461"; exon_number "14";
chr20	StringTie	transcript	43667200	43716486	1000	+	.	gene_id "MSTRG.112822"; transcript_id "MSTRG.112822.462";
chr20	StringTie	exon	43667200	43667303	1000	+	.	gene_id "MSTRG.112822"; transcript_id "MSTRG.112822.462"; exon_number "1";
chr20	StringTie	exon	43673806	43673899	1000	+	.	gene_id "MSTRG.112822"; transcript_id "MSTRG.112822.462"; exon_number "2";
chr20	StringTie	exon	43681784	43681855	1000	+	.	gene_id "MSTRG.112822"; transcript_id "MSTRG.112822.462"; exon_number "3";
chr20	StringTie	exon	43682794	43682886	1000	+	.	gene_id "MSTRG.112822"; transcript_id "MSTRG.112822.462"; exon_number "4";
chr20	StringTie	exon	43686852	43687072	1000	+	.	gene_id "MSTRG.112822"; transcript_id "MSTRG.112822.462"; exon_number "5";
chr20	StringTie	exon	43692202	43692319	1000	+	.	gene_id "MSTRG.112822"; transcript_id "MSTRG.112822.462"; exon_number "6";
chr20	StringTie	exon	43699757	43700044	1000	+	.	gene_id "MSTRG.112822"; transcript_id "MSTRG.112822.462"; exon_number "7";
chr20	StringTie	exon	43702490	43702903	1000	+	.	gene_id "MSTRG.112822"; transcript_id "MSTRG.112822.462"; exon_number "8";
chr20	StringTie	exon	43705219	43705358	1000	+	.	gene_id "MSTRG.112822"; transcript_id "MSTRG.112822.462"; exon_number "9";
chr20	StringTie	exon	43709963	43710810	1000	+	.	gene_id "MSTRG.112822"; transcript_id "MSTRG.112822.462"; exon_number "10";
chr20	StringTie	exon	43711488	43711601	1000	+	.	gene_id "MSTRG.112822"; transcript_id "MSTRG.112822.462"; exon_number "11";
chr20	StringTie	exon	43713002	43713095	1000	+	.	gene_id "MSTRG.112822"; transcript_id "MSTRG.112822.462"; exon_number "12";
chr20	StringTie	exon	43715134	43715283	1000	+	.	gene_id "MSTRG.112822"; transcript_id "MSTRG.112822.462"; exon_number "13";
chr20	StringTie	exon	43715959	43716486	1000	+	.	gene_id "MSTRG.112822"; transcript_id "MSTRG.112822.462"; exon_number "14";
chr20	StringTie	transcript	43667202	43716635	1000	+	.	gene_id "MSTRG.112822"; transcript_id "MSTRG.112822.463";
chr20	StringTie	exon	43667202	43667303	1000	+	.	gene_id "MSTRG.112822"; transcript_id "MSTRG.112822.463"; exon_number "1";
chr20	StringTie	exon	43673806	43673899	1000	+	.	gene_id "MSTRG.112822"; transcript_id "MSTRG.112822.463"; exon_number "2";
chr20	StringTie	exon	43681784	43681855	1000	+	.	gene_id "MSTRG.112822"; transcript_id "MSTRG.112822.463"; exon_number "3";
chr20	StringTie	exon	43682794	43682886	1000	+	.	gene_id "MSTRG.112822"; transcript_id "MSTRG.112822.463"; exon_number "4";
chr20	StringTie	exon	43686852	43687072	1000	+	.	gene_id "MSTRG.112822"; transcript_id "MSTRG.112822.463"; exon_number "5";
chr20	StringTie	exon	43692157	43692319	1000	+	.	gene_id "MSTRG.112822"; transcript_id "MSTRG.112822.463"; exon_number "6";
chr20	StringTie	exon	43699757	43700044	1000	+	.	gene_id "MSTRG.112822"; transcript_id "MSTRG.112822.463"; exon_number "7";
chr20	StringTie	exon	43702490	43702903	1000	+	.	gene_id "MSTRG.112822"; transcript_id "MSTRG.112822.463"; exon_number "8";
chr20	StringTie	exon	43705219	43705358	1000	+	.	gene_id "MSTRG.112822"; transcript_id "MSTRG.112822.463"; exon_number "9";
chr20	StringTie	exon	43709963	43710062	1000	+	.	gene_id "MSTRG.112822"; transcript_id "MSTRG.112822.463"; exon_number "10";
chr20	StringTie	exon	43711488	43711601	1000	+	.	gene_id "MSTRG.112822"; transcript_id "MSTRG.112822.463"; exon_number "11";
chr20	StringTie	exon	43713002	43713106	1000	+	.	gene_id "MSTRG.112822"; transcript_id "MSTRG.112822.463"; exon_number "12";
chr20	StringTie	exon	43715163	43715283	1000	+	.	gene_id "MSTRG.112822"; transcript_id "MSTRG.112822.463"; exon_number "13";
chr20	StringTie	exon	43715959	43716635	1000	+	.	gene_id "MSTRG.112822"; transcript_id "MSTRG.112822.463"; exon_number "14";
chr20	StringTie	transcript	43667204	43716496	1000	+	.	gene_id "MSTRG.112822"; transcript_id "MSTRG.112822.464";
chr20	StringTie	exon	43667204	43667303	1000	+	.	gene_id "MSTRG.112822"; transcript_id "MSTRG.112822.464"; exon_number "1";
chr20	StringTie	exon	43673806	43673899	1000	+	.	gene_id "MSTRG.112822"; transcript_id "MSTRG.112822.464"; exon_number "2";
chr20	StringTie	exon	43681784	43681855	1000	+	.	gene_id "MSTRG.112822"; transcript_id "MSTRG.112822.464"; exon_number "3";
chr20	StringTie	exon	43682794	43682915	1000	+	.	gene_id "MSTRG.112822"; transcript_id "MSTRG.112822.464"; exon_number "4";
chr20	StringTie	exon	43686852	43687072	1000	+	.	gene_id "MSTRG.112822"; transcript_id "MSTRG.112822.464"; exon_number "5";
chr20	StringTie	exon	43692157	43692319	1000	+	.	gene_id "MSTRG.112822"; transcript_id "MSTRG.112822.464"; exon_number "6";
chr20	StringTie	exon	43699757	43700044	1000	+	.	gene_id "MSTRG.112822"; transcript_id "MSTRG.112822.464"; exon_number "7";
chr20	StringTie	exon	43702490	43702903	1000	+	.	gene_id "MSTRG.112822"; transcript_id "MSTRG.112822.464"; exon_number "8";
chr20	StringTie	exon	43705219	43705358	1000	+	.	gene_id "MSTRG.112822"; transcript_id "MSTRG.112822.464"; exon_number "9";
chr20	StringTie	exon	43709963	43710810	1000	+	.	gene_id "MSTRG.112822"; transcript_id "MSTRG.112822.464"; exon_number "10";
chr20	StringTie	exon	43711488	43711601	1000	+	.	gene_id "MSTRG.112822"; transcript_id "MSTRG.112822.464"; exon_number "11";
chr20	StringTie	exon	43713002	43713106	1000	+	.	gene_id "MSTRG.112822"; transcript_id "MSTRG.112822.464"; exon_number "12";
chr20	StringTie	exon	43715134	43715283	1000	+	.	gene_id "MSTRG.112822"; transcript_id "MSTRG.112822.464"; exon_number "13";
chr20	StringTie	exon	43715959	43716496	1000	+	.	gene_id "MSTRG.112822"; transcript_id "MSTRG.112822.464"; exon_number "14";
chr20	StringTie	transcript	43667204	43716497	1000	+	.	gene_id "MSTRG.112822"; transcript_id "MSTRG.112822.465";
chr20	StringTie	exon	43667204	43667303	1000	+	.	gene_id "MSTRG.112822"; transcript_id "MSTRG.112822.465"; exon_number "1";
chr20	StringTie	exon	43673806	43673899	1000	+	.	gene_id "MSTRG.112822"; transcript_id "MSTRG.112822.465"; exon_number "2";
chr20	StringTie	exon	43681784	43681855	1000	+	.	gene_id "MSTRG.112822"; transcript_id "MSTRG.112822.465"; exon_number "3";
chr20	StringTie	exon	43682794	43682886	1000	+	.	gene_id "MSTRG.112822"; transcript_id "MSTRG.112822.465"; exon_number "4";
chr20	StringTie	exon	43686852	43687072	1000	+	.	gene_id "MSTRG.112822"; transcript_id "MSTRG.112822.465"; exon_number "5";
chr20	StringTie	exon	43692157	43692319	1000	+	.	gene_id "MSTRG.112822"; transcript_id "MSTRG.112822.465"; exon_number "6";
chr20	StringTie	exon	43699757	43700044	1000	+	.	gene_id "MSTRG.112822"; transcript_id "MSTRG.112822.465"; exon_number "7";
chr20	StringTie	exon	43702490	43702903	1000	+	.	gene_id "MSTRG.112822"; transcript_id "MSTRG.112822.465"; exon_number "8";
chr20	StringTie	exon	43705219	43705358	1000	+	.	gene_id "MSTRG.112822"; transcript_id "MSTRG.112822.465"; exon_number "9";
chr20	StringTie	exon	43709963	43710062	1000	+	.	gene_id "MSTRG.112822"; transcript_id "MSTRG.112822.465"; exon_number "10";
chr20	StringTie	exon	43711488	43711601	1000	+	.	gene_id "MSTRG.112822"; transcript_id "MSTRG.112822.465"; exon_number "11";
chr20	StringTie	exon	43713002	43713106	1000	+	.	gene_id "MSTRG.112822"; transcript_id "MSTRG.112822.465"; exon_number "12";
chr20	StringTie	exon	43715134	43715283	1000	+	.	gene_id "MSTRG.112822"; transcript_id "MSTRG.112822.465"; exon_number "13";
chr20	StringTie	exon	43715967	43716497	1000	+	.	gene_id "MSTRG.112822"; transcript_id "MSTRG.112822.465"; exon_number "14";
chr20	StringTie	transcript	43667204	43716501	1000	+	.	gene_id "MSTRG.112822"; transcript_id "MSTRG.112822.466";
chr20	StringTie	exon	43667204	43667303	1000	+	.	gene_id "MSTRG.112822"; transcript_id "MSTRG.112822.466"; exon_number "1";
chr20	StringTie	exon	43673708	43673899	1000	+	.	gene_id "MSTRG.112822"; transcript_id "MSTRG.112822.466"; exon_number "2";
chr20	StringTie	exon	43681784	43681855	1000	+	.	gene_id "MSTRG.112822"; transcript_id "MSTRG.112822.466"; exon_number "3";
chr20	StringTie	exon	43682794	43682915	1000	+	.	gene_id "MSTRG.112822"; transcript_id "MSTRG.112822.466"; exon_number "4";
chr20	StringTie	exon	43686852	43687072	1000	+	.	gene_id "MSTRG.112822"; transcript_id "MSTRG.112822.466"; exon_number "5";
chr20	StringTie	exon	43692157	43692319	1000	+	.	gene_id "MSTRG.112822"; transcript_id "MSTRG.112822.466"; exon_number "6";
chr20	StringTie	exon	43699757	43700044	1000	+	.	gene_id "MSTRG.112822"; transcript_id "MSTRG.112822.466"; exon_number "7";
chr20	StringTie	exon	43702490	43702903	1000	+	.	gene_id "MSTRG.112822"; transcript_id "MSTRG.112822.466"; exon_number "8";
chr20	StringTie	exon	43705219	43705358	1000	+	.	gene_id "MSTRG.112822"; transcript_id "MSTRG.112822.466"; exon_number "9";
chr20	StringTie	exon	43709963	43710810	1000	+	.	gene_id "MSTRG.112822"; transcript_id "MSTRG.112822.466"; exon_number "10";
chr20	StringTie	exon	43711488	43711601	1000	+	.	gene_id "MSTRG.112822"; transcript_id "MSTRG.112822.466"; exon_number "11";
chr20	StringTie	exon	43713002	43713106	1000	+	.	gene_id "MSTRG.112822"; transcript_id "MSTRG.112822.466"; exon_number "12";
chr20	StringTie	exon	43715134	43715283	1000	+	.	gene_id "MSTRG.112822"; transcript_id "MSTRG.112822.466"; exon_number "13";
chr20	StringTie	exon	43715959	43716501	1000	+	.	gene_id "MSTRG.112822"; transcript_id "MSTRG.112822.466"; exon_number "14";
chr20	StringTie	transcript	43667204	43716584	1000	+	.	gene_id "MSTRG.112822"; transcript_id "MSTRG.112822.467";
chr20	StringTie	exon	43667204	43667303	1000	+	.	gene_id "MSTRG.112822"; transcript_id "MSTRG.112822.467"; exon_number "1";
chr20	StringTie	exon	43673708	43673899	1000	+	.	gene_id "MSTRG.112822"; transcript_id "MSTRG.112822.467"; exon_number "2";
chr20	StringTie	exon	43681784	43681855	1000	+	.	gene_id "MSTRG.112822"; transcript_id "MSTRG.112822.467"; exon_number "3";
chr20	StringTie	exon	43682794	43682886	1000	+	.	gene_id "MSTRG.112822"; transcript_id "MSTRG.112822.467"; exon_number "4";
chr20	StringTie	exon	43686853	43687072	1000	+	.	gene_id "MSTRG.112822"; transcript_id "MSTRG.112822.467"; exon_number "5";
chr20	StringTie	exon	43692157	43692319	1000	+	.	gene_id "MSTRG.112822"; transcript_id "MSTRG.112822.467"; exon_number "6";
chr20	StringTie	exon	43699757	43700044	1000	+	.	gene_id "MSTRG.112822"; transcript_id "MSTRG.112822.467"; exon_number "7";
chr20	StringTie	exon	43702490	43702903	1000	+	.	gene_id "MSTRG.112822"; transcript_id "MSTRG.112822.467"; exon_number "8";
chr20	StringTie	exon	43705219	43705358	1000	+	.	gene_id "MSTRG.112822"; transcript_id "MSTRG.112822.467"; exon_number "9";
chr20	StringTie	exon	43709963	43710062	1000	+	.	gene_id "MSTRG.112822"; transcript_id "MSTRG.112822.467"; exon_number "10";
chr20	StringTie	exon	43711488	43711601	1000	+	.	gene_id "MSTRG.112822"; transcript_id "MSTRG.112822.467"; exon_number "11";
chr20	StringTie	exon	43713002	43713106	1000	+	.	gene_id "MSTRG.112822"; transcript_id "MSTRG.112822.467"; exon_number "12";
chr20	StringTie	exon	43715134	43715283	1000	+	.	gene_id "MSTRG.112822"; transcript_id "MSTRG.112822.467"; exon_number "13";
chr20	StringTie	exon	43715959	43716584	1000	+	.	gene_id "MSTRG.112822"; transcript_id "MSTRG.112822.467"; exon_number "14";
chr20	StringTie	transcript	43667204	43716486	1000	+	.	gene_id "MSTRG.112822"; transcript_id "MSTRG.112822.468";
chr20	StringTie	exon	43667204	43667303	1000	+	.	gene_id "MSTRG.112822"; transcript_id "MSTRG.112822.468"; exon_number "1";
chr20	StringTie	exon	43673806	43673899	1000	+	.	gene_id "MSTRG.112822"; transcript_id "MSTRG.112822.468"; exon_number "2";
chr20	StringTie	exon	43681784	43681855	1000	+	.	gene_id "MSTRG.112822"; transcript_id "MSTRG.112822.468"; exon_number "3";
chr20	StringTie	exon	43682794	43682915	1000	+	.	gene_id "MSTRG.112822"; transcript_id "MSTRG.112822.468"; exon_number "4";
chr20	StringTie	exon	43686852	43687072	1000	+	.	gene_id "MSTRG.112822"; transcript_id "MSTRG.112822.468"; exon_number "5";
chr20	StringTie	exon	43692157	43692319	1000	+	.	gene_id "MSTRG.112822"; transcript_id "MSTRG.112822.468"; exon_number "6";
chr20	StringTie	exon	43699757	43700044	1000	+	.	gene_id "MSTRG.112822"; transcript_id "MSTRG.112822.468"; exon_number "7";
chr20	StringTie	exon	43702490	43702903	1000	+	.	gene_id "MSTRG.112822"; transcript_id "MSTRG.112822.468"; exon_number "8";
chr20	StringTie	exon	43705219	43705358	1000	+	.	gene_id "MSTRG.112822"; transcript_id "MSTRG.112822.468"; exon_number "9";
chr20	StringTie	exon	43709963	43710062	1000	+	.	gene_id "MSTRG.112822"; transcript_id "MSTRG.112822.468"; exon_number "10";
chr20	StringTie	exon	43711488	43711601	1000	+	.	gene_id "MSTRG.112822"; transcript_id "MSTRG.112822.468"; exon_number "11";
chr20	StringTie	exon	43713002	43713106	1000	+	.	gene_id "MSTRG.112822"; transcript_id "MSTRG.112822.468"; exon_number "12";
chr20	StringTie	exon	43715163	43715283	1000	+	.	gene_id "MSTRG.112822"; transcript_id "MSTRG.112822.468"; exon_number "13";
chr20	StringTie	exon	43715959	43716088	1000	+	.	gene_id "MSTRG.112822"; transcript_id "MSTRG.112822.468"; exon_number "14";
chr20	StringTie	exon	43716162	43716486	1000	+	.	gene_id "MSTRG.112822"; transcript_id "MSTRG.112822.468"; exon_number "15";
chr20	StringTie	transcript	43667204	43716484	1000	+	.	gene_id "MSTRG.112822"; transcript_id "MSTRG.112822.469";
chr20	StringTie	exon	43667204	43667303	1000	+	.	gene_id "MSTRG.112822"; transcript_id "MSTRG.112822.469"; exon_number "1";
chr20	StringTie	exon	43673806	43673899	1000	+	.	gene_id "MSTRG.112822"; transcript_id "MSTRG.112822.469"; exon_number "2";
chr20	StringTie	exon	43681784	43681855	1000	+	.	gene_id "MSTRG.112822"; transcript_id "MSTRG.112822.469"; exon_number "3";
chr20	StringTie	exon	43682794	43682886	1000	+	.	gene_id "MSTRG.112822"; transcript_id "MSTRG.112822.469"; exon_number "4";
chr20	StringTie	exon	43686852	43687072	1000	+	.	gene_id "MSTRG.112822"; transcript_id "MSTRG.112822.469"; exon_number "5";
chr20	StringTie	exon	43699757	43700044	1000	+	.	gene_id "MSTRG.112822"; transcript_id "MSTRG.112822.469"; exon_number "6";
chr20	StringTie	exon	43702490	43702903	1000	+	.	gene_id "MSTRG.112822"; transcript_id "MSTRG.112822.469"; exon_number "7";
chr20	StringTie	exon	43705219	43705358	1000	+	.	gene_id "MSTRG.112822"; transcript_id "MSTRG.112822.469"; exon_number "8";
chr20	StringTie	exon	43709963	43710810	1000	+	.	gene_id "MSTRG.112822"; transcript_id "MSTRG.112822.469"; exon_number "9";
chr20	StringTie	exon	43711488	43711601	1000	+	.	gene_id "MSTRG.112822"; transcript_id "MSTRG.112822.469"; exon_number "10";
chr20	StringTie	exon	43713002	43713106	1000	+	.	gene_id "MSTRG.112822"; transcript_id "MSTRG.112822.469"; exon_number "11";
chr20	StringTie	exon	43715134	43715283	1000	+	.	gene_id "MSTRG.112822"; transcript_id "MSTRG.112822.469"; exon_number "12";
chr20	StringTie	exon	43715959	43716484	1000	+	.	gene_id "MSTRG.112822"; transcript_id "MSTRG.112822.469"; exon_number "13";
chr20	StringTie	transcript	43507692	43647234	1000	+	.	gene_id "MSTRG.112822"; transcript_id "MSTRG.112822.47";
chr20	StringTie	exon	43507692	43507744	1000	+	.	gene_id "MSTRG.112822"; transcript_id "MSTRG.112822.47"; exon_number "1";
chr20	StringTie	exon	43513476	43513639	1000	+	.	gene_id "MSTRG.112822"; transcript_id "MSTRG.112822.47"; exon_number "2";
chr20	StringTie	exon	43513838	43514776	1000	+	.	gene_id "MSTRG.112822"; transcript_id "MSTRG.112822.47"; exon_number "3";
chr20	StringTie	exon	43515009	43515159	1000	+	.	gene_id "MSTRG.112822"; transcript_id "MSTRG.112822.47"; exon_number "4";
chr20	StringTie	exon	43515292	43515415	1000	+	.	gene_id "MSTRG.112822"; transcript_id "MSTRG.112822.47"; exon_number "5";
chr20	StringTie	exon	43516093	43516177	1000	+	.	gene_id "MSTRG.112822"; transcript_id "MSTRG.112822.47"; exon_number "6";
chr20	StringTie	exon	43528657	43528745	1000	+	.	gene_id "MSTRG.112822"; transcript_id "MSTRG.112822.47"; exon_number "7";
chr20	StringTie	exon	43529264	43529368	1000	+	.	gene_id "MSTRG.112822"; transcript_id "MSTRG.112822.47"; exon_number "8";
chr20	StringTie	exon	43530284	43530419	1000	+	.	gene_id "MSTRG.112822"; transcript_id "MSTRG.112822.47"; exon_number "9";
chr20	StringTie	exon	43530798	43530889	1000	+	.	gene_id "MSTRG.112822"; transcript_id "MSTRG.112822.47"; exon_number "10";
chr20	StringTie	exon	43532773	43532924	1000	+	.	gene_id "MSTRG.112822"; transcript_id "MSTRG.112822.47"; exon_number "11";
chr20	StringTie	exon	43533342	43533418	1000	+	.	gene_id "MSTRG.112822"; transcript_id "MSTRG.112822.47"; exon_number "12";
chr20	StringTie	exon	43534008	43534093	1000	+	.	gene_id "MSTRG.112822"; transcript_id "MSTRG.112822.47"; exon_number "13";
chr20	StringTie	exon	43534284	43534394	1000	+	.	gene_id "MSTRG.112822"; transcript_id "MSTRG.112822.47"; exon_number "14";
chr20	StringTie	exon	43534828	43534942	1000	+	.	gene_id "MSTRG.112822"; transcript_id "MSTRG.112822.47"; exon_number "15";
chr20	StringTie	exon	43535837	43535936	1000	+	.	gene_id "MSTRG.112822"; transcript_id "MSTRG.112822.47"; exon_number "16";
chr20	StringTie	exon	43536097	43536294	1000	+	.	gene_id "MSTRG.112822"; transcript_id "MSTRG.112822.47"; exon_number "17";
chr20	StringTie	exon	43536409	43536458	1000	+	.	gene_id "MSTRG.112822"; transcript_id "MSTRG.112822.47"; exon_number "18";
chr20	StringTie	exon	43540151	43540308	1000	+	.	gene_id "MSTRG.112822"; transcript_id "MSTRG.112822.47"; exon_number "19";
chr20	StringTie	exon	43540753	43540815	1000	+	.	gene_id "MSTRG.112822"; transcript_id "MSTRG.112822.47"; exon_number "20";
chr20	StringTie	exon	43548147	43559159	1000	+	.	gene_id "MSTRG.112822"; transcript_id "MSTRG.112822.47"; exon_number "21";
chr20	StringTie	exon	43566473	43566531	1000	+	.	gene_id "MSTRG.112822"; transcript_id "MSTRG.112822.47"; exon_number "22";
chr20	StringTie	exon	43567068	43567117	1000	+	.	gene_id "MSTRG.112822"; transcript_id "MSTRG.112822.47"; exon_number "23";
chr20	StringTie	exon	43567665	43567722	1000	+	.	gene_id "MSTRG.112822"; transcript_id "MSTRG.112822.47"; exon_number "24";
chr20	StringTie	exon	43567916	43567999	1000	+	.	gene_id "MSTRG.112822"; transcript_id "MSTRG.112822.47"; exon_number "25";
chr20	StringTie	exon	43569385	43569516	1000	+	.	gene_id "MSTRG.112822"; transcript_id "MSTRG.112822.47"; exon_number "26";
chr20	StringTie	exon	43570617	43570729	1000	+	.	gene_id "MSTRG.112822"; transcript_id "MSTRG.112822.47"; exon_number "27";
chr20	StringTie	exon	43571024	43571060	1000	+	.	gene_id "MSTRG.112822"; transcript_id "MSTRG.112822.47"; exon_number "28";
chr20	StringTie	exon	43572051	43572137	1000	+	.	gene_id "MSTRG.112822"; transcript_id "MSTRG.112822.47"; exon_number "29";
chr20	StringTie	exon	43574909	43575004	1000	+	.	gene_id "MSTRG.112822"; transcript_id "MSTRG.112822.47"; exon_number "30";
chr20	StringTie	exon	43576224	43576379	1000	+	.	gene_id "MSTRG.112822"; transcript_id "MSTRG.112822.47"; exon_number "31";
chr20	StringTie	exon	43579972	43580061	1000	+	.	gene_id "MSTRG.112822"; transcript_id "MSTRG.112822.47"; exon_number "32";
chr20	StringTie	exon	43584852	43585057	1000	+	.	gene_id "MSTRG.112822"; transcript_id "MSTRG.112822.47"; exon_number "33";
chr20	StringTie	exon	43590847	43591054	1000	+	.	gene_id "MSTRG.112822"; transcript_id "MSTRG.112822.47"; exon_number "34";
chr20	StringTie	exon	43594693	43594817	1000	+	.	gene_id "MSTRG.112822"; transcript_id "MSTRG.112822.47"; exon_number "35";
chr20	StringTie	exon	43596435	43596522	1000	+	.	gene_id "MSTRG.112822"; transcript_id "MSTRG.112822.47"; exon_number "36";
chr20	StringTie	exon	43603760	43603889	1000	+	.	gene_id "MSTRG.112822"; transcript_id "MSTRG.112822.47"; exon_number "37";
chr20	StringTie	exon	43604183	43604258	1000	+	.	gene_id "MSTRG.112822"; transcript_id "MSTRG.112822.47"; exon_number "38";
chr20	StringTie	exon	43605002	43605073	1000	+	.	gene_id "MSTRG.112822"; transcript_id "MSTRG.112822.47"; exon_number "39";
chr20	StringTie	exon	43613850	43613976	1000	+	.	gene_id "MSTRG.112822"; transcript_id "MSTRG.112822.47"; exon_number "40";
chr20	StringTie	exon	43618940	43619026	1000	+	.	gene_id "MSTRG.112822"; transcript_id "MSTRG.112822.47"; exon_number "41";
chr20	StringTie	exon	43620857	43620925	1000	+	.	gene_id "MSTRG.112822"; transcript_id "MSTRG.112822.47"; exon_number "42";
chr20	StringTie	exon	43623891	43624045	1000	+	.	gene_id "MSTRG.112822"; transcript_id "MSTRG.112822.47"; exon_number "43";
chr20	StringTie	exon	43635926	43636013	1000	+	.	gene_id "MSTRG.112822"; transcript_id "MSTRG.112822.47"; exon_number "44";
chr20	StringTie	exon	43637145	43637253	1000	+	.	gene_id "MSTRG.112822"; transcript_id "MSTRG.112822.47"; exon_number "45";
chr20	StringTie	exon	43642479	43642624	1000	+	.	gene_id "MSTRG.112822"; transcript_id "MSTRG.112822.47"; exon_number "46";
chr20	StringTie	exon	43646936	43647234	1000	+	.	gene_id "MSTRG.112822"; transcript_id "MSTRG.112822.47"; exon_number "47";
chr20	StringTie	transcript	43667204	43716502	1000	+	.	gene_id "MSTRG.112822"; transcript_id "MSTRG.112822.470";
chr20	StringTie	exon	43667204	43667303	1000	+	.	gene_id "MSTRG.112822"; transcript_id "MSTRG.112822.470"; exon_number "1";
chr20	StringTie	exon	43673708	43673899	1000	+	.	gene_id "MSTRG.112822"; transcript_id "MSTRG.112822.470"; exon_number "2";
chr20	StringTie	exon	43681784	43681855	1000	+	.	gene_id "MSTRG.112822"; transcript_id "MSTRG.112822.470"; exon_number "3";
chr20	StringTie	exon	43682794	43682886	1000	+	.	gene_id "MSTRG.112822"; transcript_id "MSTRG.112822.470"; exon_number "4";
chr20	StringTie	exon	43686852	43687072	1000	+	.	gene_id "MSTRG.112822"; transcript_id "MSTRG.112822.470"; exon_number "5";
chr20	StringTie	exon	43692157	43692319	1000	+	.	gene_id "MSTRG.112822"; transcript_id "MSTRG.112822.470"; exon_number "6";
chr20	StringTie	exon	43699757	43700044	1000	+	.	gene_id "MSTRG.112822"; transcript_id "MSTRG.112822.470"; exon_number "7";
chr20	StringTie	exon	43702490	43702903	1000	+	.	gene_id "MSTRG.112822"; transcript_id "MSTRG.112822.470"; exon_number "8";
chr20	StringTie	exon	43705220	43705358	1000	+	.	gene_id "MSTRG.112822"; transcript_id "MSTRG.112822.470"; exon_number "9";
chr20	StringTie	exon	43709963	43710062	1000	+	.	gene_id "MSTRG.112822"; transcript_id "MSTRG.112822.470"; exon_number "10";
chr20	StringTie	exon	43711488	43711601	1000	+	.	gene_id "MSTRG.112822"; transcript_id "MSTRG.112822.470"; exon_number "11";
chr20	StringTie	exon	43713002	43713106	1000	+	.	gene_id "MSTRG.112822"; transcript_id "MSTRG.112822.470"; exon_number "12";
chr20	StringTie	exon	43715134	43715283	1000	+	.	gene_id "MSTRG.112822"; transcript_id "MSTRG.112822.470"; exon_number "13";
chr20	StringTie	exon	43715959	43716502	1000	+	.	gene_id "MSTRG.112822"; transcript_id "MSTRG.112822.470"; exon_number "14";
chr20	StringTie	transcript	43667204	43716490	1000	+	.	gene_id "MSTRG.112822"; transcript_id "MSTRG.112822.471";
chr20	StringTie	exon	43667204	43667303	1000	+	.	gene_id "MSTRG.112822"; transcript_id "MSTRG.112822.471"; exon_number "1";
chr20	StringTie	exon	43673708	43673899	1000	+	.	gene_id "MSTRG.112822"; transcript_id "MSTRG.112822.471"; exon_number "2";
chr20	StringTie	exon	43681784	43681855	1000	+	.	gene_id "MSTRG.112822"; transcript_id "MSTRG.112822.471"; exon_number "3";
chr20	StringTie	exon	43682794	43682886	1000	+	.	gene_id "MSTRG.112822"; transcript_id "MSTRG.112822.471"; exon_number "4";
chr20	StringTie	exon	43686852	43687072	1000	+	.	gene_id "MSTRG.112822"; transcript_id "MSTRG.112822.471"; exon_number "5";
chr20	StringTie	exon	43692157	43692319	1000	+	.	gene_id "MSTRG.112822"; transcript_id "MSTRG.112822.471"; exon_number "6";
chr20	StringTie	exon	43699757	43700044	1000	+	.	gene_id "MSTRG.112822"; transcript_id "MSTRG.112822.471"; exon_number "7";
chr20	StringTie	exon	43702490	43702903	1000	+	.	gene_id "MSTRG.112822"; transcript_id "MSTRG.112822.471"; exon_number "8";
chr20	StringTie	exon	43705219	43705358	1000	+	.	gene_id "MSTRG.112822"; transcript_id "MSTRG.112822.471"; exon_number "9";
chr20	StringTie	exon	43709963	43710062	1000	+	.	gene_id "MSTRG.112822"; transcript_id "MSTRG.112822.471"; exon_number "10";
chr20	StringTie	exon	43711488	43711601	1000	+	.	gene_id "MSTRG.112822"; transcript_id "MSTRG.112822.471"; exon_number "11";
chr20	StringTie	exon	43713002	43713106	1000	+	.	gene_id "MSTRG.112822"; transcript_id "MSTRG.112822.471"; exon_number "12";
chr20	StringTie	exon	43715163	43715283	1000	+	.	gene_id "MSTRG.112822"; transcript_id "MSTRG.112822.471"; exon_number "13";
chr20	StringTie	exon	43715959	43716490	1000	+	.	gene_id "MSTRG.112822"; transcript_id "MSTRG.112822.471"; exon_number "14";
chr20	StringTie	transcript	43667204	43716485	1000	+	.	gene_id "MSTRG.112822"; transcript_id "MSTRG.112822.472";
chr20	StringTie	exon	43667204	43667303	1000	+	.	gene_id "MSTRG.112822"; transcript_id "MSTRG.112822.472"; exon_number "1";
chr20	StringTie	exon	43673708	43673899	1000	+	.	gene_id "MSTRG.112822"; transcript_id "MSTRG.112822.472"; exon_number "2";
chr20	StringTie	exon	43681784	43681855	1000	+	.	gene_id "MSTRG.112822"; transcript_id "MSTRG.112822.472"; exon_number "3";
chr20	StringTie	exon	43682794	43682886	1000	+	.	gene_id "MSTRG.112822"; transcript_id "MSTRG.112822.472"; exon_number "4";
chr20	StringTie	exon	43686852	43687072	1000	+	.	gene_id "MSTRG.112822"; transcript_id "MSTRG.112822.472"; exon_number "5";
chr20	StringTie	exon	43692157	43692319	1000	+	.	gene_id "MSTRG.112822"; transcript_id "MSTRG.112822.472"; exon_number "6";
chr20	StringTie	exon	43699757	43700458	1000	+	.	gene_id "MSTRG.112822"; transcript_id "MSTRG.112822.472"; exon_number "7";
chr20	StringTie	exon	43702490	43702903	1000	+	.	gene_id "MSTRG.112822"; transcript_id "MSTRG.112822.472"; exon_number "8";
chr20	StringTie	exon	43705219	43705358	1000	+	.	gene_id "MSTRG.112822"; transcript_id "MSTRG.112822.472"; exon_number "9";
chr20	StringTie	exon	43709963	43710062	1000	+	.	gene_id "MSTRG.112822"; transcript_id "MSTRG.112822.472"; exon_number "10";
chr20	StringTie	exon	43711488	43711601	1000	+	.	gene_id "MSTRG.112822"; transcript_id "MSTRG.112822.472"; exon_number "11";
chr20	StringTie	exon	43713002	43713106	1000	+	.	gene_id "MSTRG.112822"; transcript_id "MSTRG.112822.472"; exon_number "12";
chr20	StringTie	exon	43715134	43715283	1000	+	.	gene_id "MSTRG.112822"; transcript_id "MSTRG.112822.472"; exon_number "13";
chr20	StringTie	exon	43715959	43716485	1000	+	.	gene_id "MSTRG.112822"; transcript_id "MSTRG.112822.472"; exon_number "14";
chr20	StringTie	transcript	43667204	43716487	1000	+	.	gene_id "MSTRG.112822"; transcript_id "MSTRG.112822.473";
chr20	StringTie	exon	43667204	43667303	1000	+	.	gene_id "MSTRG.112822"; transcript_id "MSTRG.112822.473"; exon_number "1";
chr20	StringTie	exon	43673708	43673899	1000	+	.	gene_id "MSTRG.112822"; transcript_id "MSTRG.112822.473"; exon_number "2";
chr20	StringTie	exon	43681784	43681855	1000	+	.	gene_id "MSTRG.112822"; transcript_id "MSTRG.112822.473"; exon_number "3";
chr20	StringTie	exon	43682794	43682886	1000	+	.	gene_id "MSTRG.112822"; transcript_id "MSTRG.112822.473"; exon_number "4";
chr20	StringTie	exon	43686852	43687072	1000	+	.	gene_id "MSTRG.112822"; transcript_id "MSTRG.112822.473"; exon_number "5";
chr20	StringTie	exon	43692157	43692319	1000	+	.	gene_id "MSTRG.112822"; transcript_id "MSTRG.112822.473"; exon_number "6";
chr20	StringTie	exon	43699757	43700458	1000	+	.	gene_id "MSTRG.112822"; transcript_id "MSTRG.112822.473"; exon_number "7";
chr20	StringTie	exon	43702490	43702903	1000	+	.	gene_id "MSTRG.112822"; transcript_id "MSTRG.112822.473"; exon_number "8";
chr20	StringTie	exon	43705219	43705358	1000	+	.	gene_id "MSTRG.112822"; transcript_id "MSTRG.112822.473"; exon_number "9";
chr20	StringTie	exon	43709963	43710810	1000	+	.	gene_id "MSTRG.112822"; transcript_id "MSTRG.112822.473"; exon_number "10";
chr20	StringTie	exon	43711488	43711601	1000	+	.	gene_id "MSTRG.112822"; transcript_id "MSTRG.112822.473"; exon_number "11";
chr20	StringTie	exon	43713002	43713106	1000	+	.	gene_id "MSTRG.112822"; transcript_id "MSTRG.112822.473"; exon_number "12";
chr20	StringTie	exon	43715134	43715283	1000	+	.	gene_id "MSTRG.112822"; transcript_id "MSTRG.112822.473"; exon_number "13";
chr20	StringTie	exon	43715959	43716487	1000	+	.	gene_id "MSTRG.112822"; transcript_id "MSTRG.112822.473"; exon_number "14";
chr20	StringTie	transcript	43667204	43716590	1000	+	.	gene_id "MSTRG.112822"; transcript_id "MSTRG.112822.474";
chr20	StringTie	exon	43667204	43667303	1000	+	.	gene_id "MSTRG.112822"; transcript_id "MSTRG.112822.474"; exon_number "1";
chr20	StringTie	exon	43673708	43673899	1000	+	.	gene_id "MSTRG.112822"; transcript_id "MSTRG.112822.474"; exon_number "2";
chr20	StringTie	exon	43681784	43681855	1000	+	.	gene_id "MSTRG.112822"; transcript_id "MSTRG.112822.474"; exon_number "3";
chr20	StringTie	exon	43682794	43682915	1000	+	.	gene_id "MSTRG.112822"; transcript_id "MSTRG.112822.474"; exon_number "4";
chr20	StringTie	exon	43686852	43687072	1000	+	.	gene_id "MSTRG.112822"; transcript_id "MSTRG.112822.474"; exon_number "5";
chr20	StringTie	exon	43692157	43692319	1000	+	.	gene_id "MSTRG.112822"; transcript_id "MSTRG.112822.474"; exon_number "6";
chr20	StringTie	exon	43699757	43700044	1000	+	.	gene_id "MSTRG.112822"; transcript_id "MSTRG.112822.474"; exon_number "7";
chr20	StringTie	exon	43702490	43702903	1000	+	.	gene_id "MSTRG.112822"; transcript_id "MSTRG.112822.474"; exon_number "8";
chr20	StringTie	exon	43705219	43705358	1000	+	.	gene_id "MSTRG.112822"; transcript_id "MSTRG.112822.474"; exon_number "9";
chr20	StringTie	exon	43709963	43710062	1000	+	.	gene_id "MSTRG.112822"; transcript_id "MSTRG.112822.474"; exon_number "10";
chr20	StringTie	exon	43710184	43710810	1000	+	.	gene_id "MSTRG.112822"; transcript_id "MSTRG.112822.474"; exon_number "11";
chr20	StringTie	exon	43711488	43711601	1000	+	.	gene_id "MSTRG.112822"; transcript_id "MSTRG.112822.474"; exon_number "12";
chr20	StringTie	exon	43713002	43713106	1000	+	.	gene_id "MSTRG.112822"; transcript_id "MSTRG.112822.474"; exon_number "13";
chr20	StringTie	exon	43715134	43715283	1000	+	.	gene_id "MSTRG.112822"; transcript_id "MSTRG.112822.474"; exon_number "14";
chr20	StringTie	exon	43715959	43716590	1000	+	.	gene_id "MSTRG.112822"; transcript_id "MSTRG.112822.474"; exon_number "15";
chr20	StringTie	transcript	43667223	43716490	1000	+	.	gene_id "MSTRG.112822"; transcript_id "MSTRG.112822.475";
chr20	StringTie	exon	43667223	43667303	1000	+	.	gene_id "MSTRG.112822"; transcript_id "MSTRG.112822.475"; exon_number "1";
chr20	StringTie	exon	43673806	43673899	1000	+	.	gene_id "MSTRG.112822"; transcript_id "MSTRG.112822.475"; exon_number "2";
chr20	StringTie	exon	43681784	43681855	1000	+	.	gene_id "MSTRG.112822"; transcript_id "MSTRG.112822.475"; exon_number "3";
chr20	StringTie	exon	43682794	43682886	1000	+	.	gene_id "MSTRG.112822"; transcript_id "MSTRG.112822.475"; exon_number "4";
chr20	StringTie	exon	43686852	43687072	1000	+	.	gene_id "MSTRG.112822"; transcript_id "MSTRG.112822.475"; exon_number "5";
chr20	StringTie	exon	43692136	43692319	1000	+	.	gene_id "MSTRG.112822"; transcript_id "MSTRG.112822.475"; exon_number "6";
chr20	StringTie	exon	43699757	43700044	1000	+	.	gene_id "MSTRG.112822"; transcript_id "MSTRG.112822.475"; exon_number "7";
chr20	StringTie	exon	43702490	43702903	1000	+	.	gene_id "MSTRG.112822"; transcript_id "MSTRG.112822.475"; exon_number "8";
chr20	StringTie	exon	43705219	43705358	1000	+	.	gene_id "MSTRG.112822"; transcript_id "MSTRG.112822.475"; exon_number "9";
chr20	StringTie	exon	43709963	43710062	1000	+	.	gene_id "MSTRG.112822"; transcript_id "MSTRG.112822.475"; exon_number "10";
chr20	StringTie	exon	43711488	43711601	1000	+	.	gene_id "MSTRG.112822"; transcript_id "MSTRG.112822.475"; exon_number "11";
chr20	StringTie	exon	43713002	43713106	1000	+	.	gene_id "MSTRG.112822"; transcript_id "MSTRG.112822.475"; exon_number "12";
chr20	StringTie	exon	43715134	43715283	1000	+	.	gene_id "MSTRG.112822"; transcript_id "MSTRG.112822.475"; exon_number "13";
chr20	StringTie	exon	43715959	43716490	1000	+	.	gene_id "MSTRG.112822"; transcript_id "MSTRG.112822.475"; exon_number "14";
chr20	StringTie	transcript	43667244	43716484	1000	+	.	gene_id "MSTRG.112822"; transcript_id "MSTRG.112822.476";
chr20	StringTie	exon	43667244	43667303	1000	+	.	gene_id "MSTRG.112822"; transcript_id "MSTRG.112822.476"; exon_number "1";
chr20	StringTie	exon	43673708	43673899	1000	+	.	gene_id "MSTRG.112822"; transcript_id "MSTRG.112822.476"; exon_number "2";
chr20	StringTie	exon	43681784	43681855	1000	+	.	gene_id "MSTRG.112822"; transcript_id "MSTRG.112822.476"; exon_number "3";
chr20	StringTie	exon	43682794	43682886	1000	+	.	gene_id "MSTRG.112822"; transcript_id "MSTRG.112822.476"; exon_number "4";
chr20	StringTie	exon	43686852	43687072	1000	+	.	gene_id "MSTRG.112822"; transcript_id "MSTRG.112822.476"; exon_number "5";
chr20	StringTie	exon	43692157	43692319	1000	+	.	gene_id "MSTRG.112822"; transcript_id "MSTRG.112822.476"; exon_number "6";
chr20	StringTie	exon	43699757	43700044	1000	+	.	gene_id "MSTRG.112822"; transcript_id "MSTRG.112822.476"; exon_number "7";
chr20	StringTie	exon	43702490	43702903	1000	+	.	gene_id "MSTRG.112822"; transcript_id "MSTRG.112822.476"; exon_number "8";
chr20	StringTie	exon	43705243	43705358	1000	+	.	gene_id "MSTRG.112822"; transcript_id "MSTRG.112822.476"; exon_number "9";
chr20	StringTie	exon	43709963	43710062	1000	+	.	gene_id "MSTRG.112822"; transcript_id "MSTRG.112822.476"; exon_number "10";
chr20	StringTie	exon	43711488	43711601	1000	+	.	gene_id "MSTRG.112822"; transcript_id "MSTRG.112822.476"; exon_number "11";
chr20	StringTie	exon	43713002	43713106	1000	+	.	gene_id "MSTRG.112822"; transcript_id "MSTRG.112822.476"; exon_number "12";
chr20	StringTie	exon	43715134	43715283	1000	+	.	gene_id "MSTRG.112822"; transcript_id "MSTRG.112822.476"; exon_number "13";
chr20	StringTie	exon	43715959	43716484	1000	+	.	gene_id "MSTRG.112822"; transcript_id "MSTRG.112822.476"; exon_number "14";
chr20	StringTie	transcript	43667250	43716490	1000	+	.	gene_id "MSTRG.112822"; transcript_id "MSTRG.112822.477";
chr20	StringTie	exon	43667250	43667303	1000	+	.	gene_id "MSTRG.112822"; transcript_id "MSTRG.112822.477"; exon_number "1";
chr20	StringTie	exon	43673708	43673899	1000	+	.	gene_id "MSTRG.112822"; transcript_id "MSTRG.112822.477"; exon_number "2";
chr20	StringTie	exon	43681784	43681855	1000	+	.	gene_id "MSTRG.112822"; transcript_id "MSTRG.112822.477"; exon_number "3";
chr20	StringTie	exon	43682794	43682886	1000	+	.	gene_id "MSTRG.112822"; transcript_id "MSTRG.112822.477"; exon_number "4";
chr20	StringTie	exon	43686852	43687072	1000	+	.	gene_id "MSTRG.112822"; transcript_id "MSTRG.112822.477"; exon_number "5";
chr20	StringTie	exon	43692157	43692319	1000	+	.	gene_id "MSTRG.112822"; transcript_id "MSTRG.112822.477"; exon_number "6";
chr20	StringTie	exon	43699757	43700044	1000	+	.	gene_id "MSTRG.112822"; transcript_id "MSTRG.112822.477"; exon_number "7";
chr20	StringTie	exon	43702490	43702903	1000	+	.	gene_id "MSTRG.112822"; transcript_id "MSTRG.112822.477"; exon_number "8";
chr20	StringTie	exon	43705219	43705358	1000	+	.	gene_id "MSTRG.112822"; transcript_id "MSTRG.112822.477"; exon_number "9";
chr20	StringTie	exon	43709963	43710062	1000	+	.	gene_id "MSTRG.112822"; transcript_id "MSTRG.112822.477"; exon_number "10";
chr20	StringTie	exon	43711488	43711601	1000	+	.	gene_id "MSTRG.112822"; transcript_id "MSTRG.112822.477"; exon_number "11";
chr20	StringTie	exon	43713002	43713106	1000	+	.	gene_id "MSTRG.112822"; transcript_id "MSTRG.112822.477"; exon_number "12";
chr20	StringTie	exon	43715134	43715283	1000	+	.	gene_id "MSTRG.112822"; transcript_id "MSTRG.112822.477"; exon_number "13";
chr20	StringTie	exon	43715893	43716490	1000	+	.	gene_id "MSTRG.112822"; transcript_id "MSTRG.112822.477"; exon_number "14";
chr20	StringTie	transcript	43667250	43716490	1000	+	.	gene_id "MSTRG.112822"; transcript_id "MSTRG.112822.478";
chr20	StringTie	exon	43667250	43667303	1000	+	.	gene_id "MSTRG.112822"; transcript_id "MSTRG.112822.478"; exon_number "1";
chr20	StringTie	exon	43673708	43673899	1000	+	.	gene_id "MSTRG.112822"; transcript_id "MSTRG.112822.478"; exon_number "2";
chr20	StringTie	exon	43681784	43681855	1000	+	.	gene_id "MSTRG.112822"; transcript_id "MSTRG.112822.478"; exon_number "3";
chr20	StringTie	exon	43682794	43682886	1000	+	.	gene_id "MSTRG.112822"; transcript_id "MSTRG.112822.478"; exon_number "4";
chr20	StringTie	exon	43686852	43687072	1000	+	.	gene_id "MSTRG.112822"; transcript_id "MSTRG.112822.478"; exon_number "5";
chr20	StringTie	exon	43692157	43692319	1000	+	.	gene_id "MSTRG.112822"; transcript_id "MSTRG.112822.478"; exon_number "6";
chr20	StringTie	exon	43699757	43700044	1000	+	.	gene_id "MSTRG.112822"; transcript_id "MSTRG.112822.478"; exon_number "7";
chr20	StringTie	exon	43702490	43702903	1000	+	.	gene_id "MSTRG.112822"; transcript_id "MSTRG.112822.478"; exon_number "8";
chr20	StringTie	exon	43705219	43705358	1000	+	.	gene_id "MSTRG.112822"; transcript_id "MSTRG.112822.478"; exon_number "9";
chr20	StringTie	exon	43709963	43710810	1000	+	.	gene_id "MSTRG.112822"; transcript_id "MSTRG.112822.478"; exon_number "10";
chr20	StringTie	exon	43711488	43711601	1000	+	.	gene_id "MSTRG.112822"; transcript_id "MSTRG.112822.478"; exon_number "11";
chr20	StringTie	exon	43713002	43713106	1000	+	.	gene_id "MSTRG.112822"; transcript_id "MSTRG.112822.478"; exon_number "12";
chr20	StringTie	exon	43715134	43715283	1000	+	.	gene_id "MSTRG.112822"; transcript_id "MSTRG.112822.478"; exon_number "13";
chr20	StringTie	exon	43715893	43716490	1000	+	.	gene_id "MSTRG.112822"; transcript_id "MSTRG.112822.478"; exon_number "14";
chr20	StringTie	transcript	43667253	43716497	1000	+	.	gene_id "MSTRG.112822"; transcript_id "MSTRG.112822.479";
chr20	StringTie	exon	43667253	43667303	1000	+	.	gene_id "MSTRG.112822"; transcript_id "MSTRG.112822.479"; exon_number "1";
chr20	StringTie	exon	43673806	43673899	1000	+	.	gene_id "MSTRG.112822"; transcript_id "MSTRG.112822.479"; exon_number "2";
chr20	StringTie	exon	43681784	43681855	1000	+	.	gene_id "MSTRG.112822"; transcript_id "MSTRG.112822.479"; exon_number "3";
chr20	StringTie	exon	43682794	43682915	1000	+	.	gene_id "MSTRG.112822"; transcript_id "MSTRG.112822.479"; exon_number "4";
chr20	StringTie	exon	43686852	43687072	1000	+	.	gene_id "MSTRG.112822"; transcript_id "MSTRG.112822.479"; exon_number "5";
chr20	StringTie	exon	43692157	43692319	1000	+	.	gene_id "MSTRG.112822"; transcript_id "MSTRG.112822.479"; exon_number "6";
chr20	StringTie	exon	43699757	43700044	1000	+	.	gene_id "MSTRG.112822"; transcript_id "MSTRG.112822.479"; exon_number "7";
chr20	StringTie	exon	43702490	43702903	1000	+	.	gene_id "MSTRG.112822"; transcript_id "MSTRG.112822.479"; exon_number "8";
chr20	StringTie	exon	43705219	43705358	1000	+	.	gene_id "MSTRG.112822"; transcript_id "MSTRG.112822.479"; exon_number "9";
chr20	StringTie	exon	43709963	43710810	1000	+	.	gene_id "MSTRG.112822"; transcript_id "MSTRG.112822.479"; exon_number "10";
chr20	StringTie	exon	43711488	43711601	1000	+	.	gene_id "MSTRG.112822"; transcript_id "MSTRG.112822.479"; exon_number "11";
chr20	StringTie	exon	43713002	43713106	1000	+	.	gene_id "MSTRG.112822"; transcript_id "MSTRG.112822.479"; exon_number "12";
chr20	StringTie	exon	43715163	43715283	1000	+	.	gene_id "MSTRG.112822"; transcript_id "MSTRG.112822.479"; exon_number "13";
chr20	StringTie	exon	43715959	43716497	1000	+	.	gene_id "MSTRG.112822"; transcript_id "MSTRG.112822.479"; exon_number "14";
chr20	StringTie	transcript	43507694	43551794	1000	+	.	gene_id "MSTRG.112822"; transcript_id "MSTRG.112822.48";
chr20	StringTie	exon	43507694	43507744	1000	+	.	gene_id "MSTRG.112822"; transcript_id "MSTRG.112822.48"; exon_number "1";
chr20	StringTie	exon	43513476	43513639	1000	+	.	gene_id "MSTRG.112822"; transcript_id "MSTRG.112822.48"; exon_number "2";
chr20	StringTie	exon	43513838	43514776	1000	+	.	gene_id "MSTRG.112822"; transcript_id "MSTRG.112822.48"; exon_number "3";
chr20	StringTie	exon	43515009	43515159	1000	+	.	gene_id "MSTRG.112822"; transcript_id "MSTRG.112822.48"; exon_number "4";
chr20	StringTie	exon	43515292	43515415	1000	+	.	gene_id "MSTRG.112822"; transcript_id "MSTRG.112822.48"; exon_number "5";
chr20	StringTie	exon	43515919	43516013	1000	+	.	gene_id "MSTRG.112822"; transcript_id "MSTRG.112822.48"; exon_number "6";
chr20	StringTie	exon	43516093	43516177	1000	+	.	gene_id "MSTRG.112822"; transcript_id "MSTRG.112822.48"; exon_number "7";
chr20	StringTie	exon	43528657	43528745	1000	+	.	gene_id "MSTRG.112822"; transcript_id "MSTRG.112822.48"; exon_number "8";
chr20	StringTie	exon	43529203	43529368	1000	+	.	gene_id "MSTRG.112822"; transcript_id "MSTRG.112822.48"; exon_number "9";
chr20	StringTie	exon	43530284	43530889	1000	+	.	gene_id "MSTRG.112822"; transcript_id "MSTRG.112822.48"; exon_number "10";
chr20	StringTie	exon	43532773	43532924	1000	+	.	gene_id "MSTRG.112822"; transcript_id "MSTRG.112822.48"; exon_number "11";
chr20	StringTie	exon	43533342	43533418	1000	+	.	gene_id "MSTRG.112822"; transcript_id "MSTRG.112822.48"; exon_number "12";
chr20	StringTie	exon	43534008	43534093	1000	+	.	gene_id "MSTRG.112822"; transcript_id "MSTRG.112822.48"; exon_number "13";
chr20	StringTie	exon	43534284	43534394	1000	+	.	gene_id "MSTRG.112822"; transcript_id "MSTRG.112822.48"; exon_number "14";
chr20	StringTie	exon	43534828	43534942	1000	+	.	gene_id "MSTRG.112822"; transcript_id "MSTRG.112822.48"; exon_number "15";
chr20	StringTie	exon	43535837	43535936	1000	+	.	gene_id "MSTRG.112822"; transcript_id "MSTRG.112822.48"; exon_number "16";
chr20	StringTie	exon	43536097	43536294	1000	+	.	gene_id "MSTRG.112822"; transcript_id "MSTRG.112822.48"; exon_number "17";
chr20	StringTie	exon	43536409	43536458	1000	+	.	gene_id "MSTRG.112822"; transcript_id "MSTRG.112822.48"; exon_number "18";
chr20	StringTie	exon	43540151	43540308	1000	+	.	gene_id "MSTRG.112822"; transcript_id "MSTRG.112822.48"; exon_number "19";
chr20	StringTie	exon	43540753	43540815	1000	+	.	gene_id "MSTRG.112822"; transcript_id "MSTRG.112822.48"; exon_number "20";
chr20	StringTie	exon	43548147	43551794	1000	+	.	gene_id "MSTRG.112822"; transcript_id "MSTRG.112822.48"; exon_number "21";
chr20	StringTie	transcript	43667257	43716484	1000	+	.	gene_id "MSTRG.112822"; transcript_id "MSTRG.112822.480";
chr20	StringTie	exon	43667257	43667303	1000	+	.	gene_id "MSTRG.112822"; transcript_id "MSTRG.112822.480"; exon_number "1";
chr20	StringTie	exon	43673806	43673899	1000	+	.	gene_id "MSTRG.112822"; transcript_id "MSTRG.112822.480"; exon_number "2";
chr20	StringTie	exon	43681793	43681855	1000	+	.	gene_id "MSTRG.112822"; transcript_id "MSTRG.112822.480"; exon_number "3";
chr20	StringTie	exon	43682794	43682886	1000	+	.	gene_id "MSTRG.112822"; transcript_id "MSTRG.112822.480"; exon_number "4";
chr20	StringTie	exon	43686852	43687072	1000	+	.	gene_id "MSTRG.112822"; transcript_id "MSTRG.112822.480"; exon_number "5";
chr20	StringTie	exon	43692157	43692319	1000	+	.	gene_id "MSTRG.112822"; transcript_id "MSTRG.112822.480"; exon_number "6";
chr20	StringTie	exon	43699757	43700044	1000	+	.	gene_id "MSTRG.112822"; transcript_id "MSTRG.112822.480"; exon_number "7";
chr20	StringTie	exon	43702490	43702903	1000	+	.	gene_id "MSTRG.112822"; transcript_id "MSTRG.112822.480"; exon_number "8";
chr20	StringTie	exon	43705219	43705358	1000	+	.	gene_id "MSTRG.112822"; transcript_id "MSTRG.112822.480"; exon_number "9";
chr20	StringTie	exon	43709963	43710062	1000	+	.	gene_id "MSTRG.112822"; transcript_id "MSTRG.112822.480"; exon_number "10";
chr20	StringTie	exon	43711488	43711601	1000	+	.	gene_id "MSTRG.112822"; transcript_id "MSTRG.112822.480"; exon_number "11";
chr20	StringTie	exon	43713002	43713106	1000	+	.	gene_id "MSTRG.112822"; transcript_id "MSTRG.112822.480"; exon_number "12";
chr20	StringTie	exon	43715134	43715283	1000	+	.	gene_id "MSTRG.112822"; transcript_id "MSTRG.112822.480"; exon_number "13";
chr20	StringTie	exon	43715959	43716484	1000	+	.	gene_id "MSTRG.112822"; transcript_id "MSTRG.112822.480"; exon_number "14";
chr20	StringTie	transcript	43667260	43687695	1000	+	.	gene_id "MSTRG.112822"; transcript_id "MSTRG.112822.481";
chr20	StringTie	exon	43667260	43667303	1000	+	.	gene_id "MSTRG.112822"; transcript_id "MSTRG.112822.481"; exon_number "1";
chr20	StringTie	exon	43673806	43673899	1000	+	.	gene_id "MSTRG.112822"; transcript_id "MSTRG.112822.481"; exon_number "2";
chr20	StringTie	exon	43681784	43681855	1000	+	.	gene_id "MSTRG.112822"; transcript_id "MSTRG.112822.481"; exon_number "3";
chr20	StringTie	exon	43682794	43682886	1000	+	.	gene_id "MSTRG.112822"; transcript_id "MSTRG.112822.481"; exon_number "4";
chr20	StringTie	exon	43686852	43687072	1000	+	.	gene_id "MSTRG.112822"; transcript_id "MSTRG.112822.481"; exon_number "5";
chr20	StringTie	exon	43687518	43687695	1000	+	.	gene_id "MSTRG.112822"; transcript_id "MSTRG.112822.481"; exon_number "6";
chr20	StringTie	transcript	43667262	43716484	1000	+	.	gene_id "MSTRG.112822"; transcript_id "MSTRG.112822.482";
chr20	StringTie	exon	43667262	43667303	1000	+	.	gene_id "MSTRG.112822"; transcript_id "MSTRG.112822.482"; exon_number "1";
chr20	StringTie	exon	43673806	43673899	1000	+	.	gene_id "MSTRG.112822"; transcript_id "MSTRG.112822.482"; exon_number "2";
chr20	StringTie	exon	43681784	43681855	1000	+	.	gene_id "MSTRG.112822"; transcript_id "MSTRG.112822.482"; exon_number "3";
chr20	StringTie	exon	43682794	43682886	1000	+	.	gene_id "MSTRG.112822"; transcript_id "MSTRG.112822.482"; exon_number "4";
chr20	StringTie	exon	43686852	43687072	1000	+	.	gene_id "MSTRG.112822"; transcript_id "MSTRG.112822.482"; exon_number "5";
chr20	StringTie	exon	43692202	43692319	1000	+	.	gene_id "MSTRG.112822"; transcript_id "MSTRG.112822.482"; exon_number "6";
chr20	StringTie	exon	43699757	43700044	1000	+	.	gene_id "MSTRG.112822"; transcript_id "MSTRG.112822.482"; exon_number "7";
chr20	StringTie	exon	43702490	43702903	1000	+	.	gene_id "MSTRG.112822"; transcript_id "MSTRG.112822.482"; exon_number "8";
chr20	StringTie	exon	43705219	43705358	1000	+	.	gene_id "MSTRG.112822"; transcript_id "MSTRG.112822.482"; exon_number "9";
chr20	StringTie	exon	43709963	43710062	1000	+	.	gene_id "MSTRG.112822"; transcript_id "MSTRG.112822.482"; exon_number "10";
chr20	StringTie	exon	43711488	43711601	1000	+	.	gene_id "MSTRG.112822"; transcript_id "MSTRG.112822.482"; exon_number "11";
chr20	StringTie	exon	43713002	43713106	1000	+	.	gene_id "MSTRG.112822"; transcript_id "MSTRG.112822.482"; exon_number "12";
chr20	StringTie	exon	43715134	43715283	1000	+	.	gene_id "MSTRG.112822"; transcript_id "MSTRG.112822.482"; exon_number "13";
chr20	StringTie	exon	43715959	43716484	1000	+	.	gene_id "MSTRG.112822"; transcript_id "MSTRG.112822.482"; exon_number "14";
chr20	StringTie	transcript	43667266	43716484	1000	+	.	gene_id "MSTRG.112822"; transcript_id "MSTRG.112822.483";
chr20	StringTie	exon	43667266	43667303	1000	+	.	gene_id "MSTRG.112822"; transcript_id "MSTRG.112822.483"; exon_number "1";
chr20	StringTie	exon	43673806	43673899	1000	+	.	gene_id "MSTRG.112822"; transcript_id "MSTRG.112822.483"; exon_number "2";
chr20	StringTie	exon	43681784	43681855	1000	+	.	gene_id "MSTRG.112822"; transcript_id "MSTRG.112822.483"; exon_number "3";
chr20	StringTie	exon	43682794	43682886	1000	+	.	gene_id "MSTRG.112822"; transcript_id "MSTRG.112822.483"; exon_number "4";
chr20	StringTie	exon	43686852	43687072	1000	+	.	gene_id "MSTRG.112822"; transcript_id "MSTRG.112822.483"; exon_number "5";
chr20	StringTie	exon	43699757	43700044	1000	+	.	gene_id "MSTRG.112822"; transcript_id "MSTRG.112822.483"; exon_number "6";
chr20	StringTie	exon	43702490	43702903	1000	+	.	gene_id "MSTRG.112822"; transcript_id "MSTRG.112822.483"; exon_number "7";
chr20	StringTie	exon	43705219	43705358	1000	+	.	gene_id "MSTRG.112822"; transcript_id "MSTRG.112822.483"; exon_number "8";
chr20	StringTie	exon	43709963	43710062	1000	+	.	gene_id "MSTRG.112822"; transcript_id "MSTRG.112822.483"; exon_number "9";
chr20	StringTie	exon	43711488	43711601	1000	+	.	gene_id "MSTRG.112822"; transcript_id "MSTRG.112822.483"; exon_number "10";
chr20	StringTie	exon	43713002	43713106	1000	+	.	gene_id "MSTRG.112822"; transcript_id "MSTRG.112822.483"; exon_number "11";
chr20	StringTie	exon	43715134	43715283	1000	+	.	gene_id "MSTRG.112822"; transcript_id "MSTRG.112822.483"; exon_number "12";
chr20	StringTie	exon	43715959	43716484	1000	+	.	gene_id "MSTRG.112822"; transcript_id "MSTRG.112822.483"; exon_number "13";
chr20	StringTie	transcript	43667268	43716497	1000	+	.	gene_id "MSTRG.112822"; transcript_id "MSTRG.112822.484";
chr20	StringTie	exon	43667268	43667303	1000	+	.	gene_id "MSTRG.112822"; transcript_id "MSTRG.112822.484"; exon_number "1";
chr20	StringTie	exon	43673806	43673899	1000	+	.	gene_id "MSTRG.112822"; transcript_id "MSTRG.112822.484"; exon_number "2";
chr20	StringTie	exon	43681793	43681855	1000	+	.	gene_id "MSTRG.112822"; transcript_id "MSTRG.112822.484"; exon_number "3";
chr20	StringTie	exon	43682794	43682915	1000	+	.	gene_id "MSTRG.112822"; transcript_id "MSTRG.112822.484"; exon_number "4";
chr20	StringTie	exon	43686852	43687072	1000	+	.	gene_id "MSTRG.112822"; transcript_id "MSTRG.112822.484"; exon_number "5";
chr20	StringTie	exon	43692157	43692319	1000	+	.	gene_id "MSTRG.112822"; transcript_id "MSTRG.112822.484"; exon_number "6";
chr20	StringTie	exon	43699757	43700044	1000	+	.	gene_id "MSTRG.112822"; transcript_id "MSTRG.112822.484"; exon_number "7";
chr20	StringTie	exon	43702490	43702903	1000	+	.	gene_id "MSTRG.112822"; transcript_id "MSTRG.112822.484"; exon_number "8";
chr20	StringTie	exon	43705219	43705358	1000	+	.	gene_id "MSTRG.112822"; transcript_id "MSTRG.112822.484"; exon_number "9";
chr20	StringTie	exon	43709963	43710062	1000	+	.	gene_id "MSTRG.112822"; transcript_id "MSTRG.112822.484"; exon_number "10";
chr20	StringTie	exon	43711488	43711601	1000	+	.	gene_id "MSTRG.112822"; transcript_id "MSTRG.112822.484"; exon_number "11";
chr20	StringTie	exon	43713002	43713106	1000	+	.	gene_id "MSTRG.112822"; transcript_id "MSTRG.112822.484"; exon_number "12";
chr20	StringTie	exon	43715134	43715283	1000	+	.	gene_id "MSTRG.112822"; transcript_id "MSTRG.112822.484"; exon_number "13";
chr20	StringTie	exon	43715959	43716497	1000	+	.	gene_id "MSTRG.112822"; transcript_id "MSTRG.112822.484"; exon_number "14";
chr20	StringTie	transcript	43669392	43716496	1000	+	.	gene_id "MSTRG.112822"; transcript_id "MSTRG.112822.485";
chr20	StringTie	exon	43669392	43669556	1000	+	.	gene_id "MSTRG.112822"; transcript_id "MSTRG.112822.485"; exon_number "1";
chr20	StringTie	exon	43673806	43673899	1000	+	.	gene_id "MSTRG.112822"; transcript_id "MSTRG.112822.485"; exon_number "2";
chr20	StringTie	exon	43681784	43681855	1000	+	.	gene_id "MSTRG.112822"; transcript_id "MSTRG.112822.485"; exon_number "3";
chr20	StringTie	exon	43682794	43682886	1000	+	.	gene_id "MSTRG.112822"; transcript_id "MSTRG.112822.485"; exon_number "4";
chr20	StringTie	exon	43686852	43687072	1000	+	.	gene_id "MSTRG.112822"; transcript_id "MSTRG.112822.485"; exon_number "5";
chr20	StringTie	exon	43692157	43692319	1000	+	.	gene_id "MSTRG.112822"; transcript_id "MSTRG.112822.485"; exon_number "6";
chr20	StringTie	exon	43699757	43700044	1000	+	.	gene_id "MSTRG.112822"; transcript_id "MSTRG.112822.485"; exon_number "7";
chr20	StringTie	exon	43702490	43702903	1000	+	.	gene_id "MSTRG.112822"; transcript_id "MSTRG.112822.485"; exon_number "8";
chr20	StringTie	exon	43705219	43705358	1000	+	.	gene_id "MSTRG.112822"; transcript_id "MSTRG.112822.485"; exon_number "9";
chr20	StringTie	exon	43709963	43710062	1000	+	.	gene_id "MSTRG.112822"; transcript_id "MSTRG.112822.485"; exon_number "10";
chr20	StringTie	exon	43711488	43711601	1000	+	.	gene_id "MSTRG.112822"; transcript_id "MSTRG.112822.485"; exon_number "11";
chr20	StringTie	exon	43713002	43713106	1000	+	.	gene_id "MSTRG.112822"; transcript_id "MSTRG.112822.485"; exon_number "12";
chr20	StringTie	exon	43715134	43715283	1000	+	.	gene_id "MSTRG.112822"; transcript_id "MSTRG.112822.485"; exon_number "13";
chr20	StringTie	exon	43715959	43716496	1000	+	.	gene_id "MSTRG.112822"; transcript_id "MSTRG.112822.485"; exon_number "14";
chr20	StringTie	transcript	43670611	43716488	1000	+	.	gene_id "MSTRG.112822"; transcript_id "MSTRG.112822.486";
chr20	StringTie	exon	43670611	43670740	1000	+	.	gene_id "MSTRG.112822"; transcript_id "MSTRG.112822.486"; exon_number "1";
chr20	StringTie	exon	43673806	43673899	1000	+	.	gene_id "MSTRG.112822"; transcript_id "MSTRG.112822.486"; exon_number "2";
chr20	StringTie	exon	43681784	43681855	1000	+	.	gene_id "MSTRG.112822"; transcript_id "MSTRG.112822.486"; exon_number "3";
chr20	StringTie	exon	43682794	43682915	1000	+	.	gene_id "MSTRG.112822"; transcript_id "MSTRG.112822.486"; exon_number "4";
chr20	StringTie	exon	43686852	43687072	1000	+	.	gene_id "MSTRG.112822"; transcript_id "MSTRG.112822.486"; exon_number "5";
chr20	StringTie	exon	43692157	43692319	1000	+	.	gene_id "MSTRG.112822"; transcript_id "MSTRG.112822.486"; exon_number "6";
chr20	StringTie	exon	43699757	43700044	1000	+	.	gene_id "MSTRG.112822"; transcript_id "MSTRG.112822.486"; exon_number "7";
chr20	StringTie	exon	43702490	43702903	1000	+	.	gene_id "MSTRG.112822"; transcript_id "MSTRG.112822.486"; exon_number "8";
chr20	StringTie	exon	43705219	43705358	1000	+	.	gene_id "MSTRG.112822"; transcript_id "MSTRG.112822.486"; exon_number "9";
chr20	StringTie	exon	43709963	43710062	1000	+	.	gene_id "MSTRG.112822"; transcript_id "MSTRG.112822.486"; exon_number "10";
chr20	StringTie	exon	43710184	43710810	1000	+	.	gene_id "MSTRG.112822"; transcript_id "MSTRG.112822.486"; exon_number "11";
chr20	StringTie	exon	43711488	43711601	1000	+	.	gene_id "MSTRG.112822"; transcript_id "MSTRG.112822.486"; exon_number "12";
chr20	StringTie	exon	43713002	43713106	1000	+	.	gene_id "MSTRG.112822"; transcript_id "MSTRG.112822.486"; exon_number "13";
chr20	StringTie	exon	43715134	43715283	1000	+	.	gene_id "MSTRG.112822"; transcript_id "MSTRG.112822.486"; exon_number "14";
chr20	StringTie	exon	43715959	43716488	1000	+	.	gene_id "MSTRG.112822"; transcript_id "MSTRG.112822.486"; exon_number "15";
chr20	StringTie	transcript	43671939	43716496	1000	+	.	gene_id "MSTRG.112822"; transcript_id "MSTRG.112822.487";
chr20	StringTie	exon	43671939	43672036	1000	+	.	gene_id "MSTRG.112822"; transcript_id "MSTRG.112822.487"; exon_number "1";
chr20	StringTie	exon	43673806	43673899	1000	+	.	gene_id "MSTRG.112822"; transcript_id "MSTRG.112822.487"; exon_number "2";
chr20	StringTie	exon	43681784	43681855	1000	+	.	gene_id "MSTRG.112822"; transcript_id "MSTRG.112822.487"; exon_number "3";
chr20	StringTie	exon	43682794	43682915	1000	+	.	gene_id "MSTRG.112822"; transcript_id "MSTRG.112822.487"; exon_number "4";
chr20	StringTie	exon	43686852	43687072	1000	+	.	gene_id "MSTRG.112822"; transcript_id "MSTRG.112822.487"; exon_number "5";
chr20	StringTie	exon	43692157	43692319	1000	+	.	gene_id "MSTRG.112822"; transcript_id "MSTRG.112822.487"; exon_number "6";
chr20	StringTie	exon	43699757	43700044	1000	+	.	gene_id "MSTRG.112822"; transcript_id "MSTRG.112822.487"; exon_number "7";
chr20	StringTie	exon	43702490	43702903	1000	+	.	gene_id "MSTRG.112822"; transcript_id "MSTRG.112822.487"; exon_number "8";
chr20	StringTie	exon	43705219	43705358	1000	+	.	gene_id "MSTRG.112822"; transcript_id "MSTRG.112822.487"; exon_number "9";
chr20	StringTie	exon	43709963	43710062	1000	+	.	gene_id "MSTRG.112822"; transcript_id "MSTRG.112822.487"; exon_number "10";
chr20	StringTie	exon	43711488	43711601	1000	+	.	gene_id "MSTRG.112822"; transcript_id "MSTRG.112822.487"; exon_number "11";
chr20	StringTie	exon	43713002	43713106	1000	+	.	gene_id "MSTRG.112822"; transcript_id "MSTRG.112822.487"; exon_number "12";
chr20	StringTie	exon	43715134	43715283	1000	+	.	gene_id "MSTRG.112822"; transcript_id "MSTRG.112822.487"; exon_number "13";
chr20	StringTie	exon	43715959	43716496	1000	+	.	gene_id "MSTRG.112822"; transcript_id "MSTRG.112822.487"; exon_number "14";
chr20	StringTie	transcript	43671967	43716490	1000	+	.	gene_id "MSTRG.112822"; transcript_id "MSTRG.112822.488";
chr20	StringTie	exon	43671967	43672036	1000	+	.	gene_id "MSTRG.112822"; transcript_id "MSTRG.112822.488"; exon_number "1";
chr20	StringTie	exon	43673806	43673899	1000	+	.	gene_id "MSTRG.112822"; transcript_id "MSTRG.112822.488"; exon_number "2";
chr20	StringTie	exon	43681784	43681855	1000	+	.	gene_id "MSTRG.112822"; transcript_id "MSTRG.112822.488"; exon_number "3";
chr20	StringTie	exon	43682794	43682886	1000	+	.	gene_id "MSTRG.112822"; transcript_id "MSTRG.112822.488"; exon_number "4";
chr20	StringTie	exon	43686852	43687072	1000	+	.	gene_id "MSTRG.112822"; transcript_id "MSTRG.112822.488"; exon_number "5";
chr20	StringTie	exon	43692157	43692319	1000	+	.	gene_id "MSTRG.112822"; transcript_id "MSTRG.112822.488"; exon_number "6";
chr20	StringTie	exon	43699757	43700044	1000	+	.	gene_id "MSTRG.112822"; transcript_id "MSTRG.112822.488"; exon_number "7";
chr20	StringTie	exon	43702490	43702903	1000	+	.	gene_id "MSTRG.112822"; transcript_id "MSTRG.112822.488"; exon_number "8";
chr20	StringTie	exon	43705219	43705358	1000	+	.	gene_id "MSTRG.112822"; transcript_id "MSTRG.112822.488"; exon_number "9";
chr20	StringTie	exon	43709963	43710062	1000	+	.	gene_id "MSTRG.112822"; transcript_id "MSTRG.112822.488"; exon_number "10";
chr20	StringTie	exon	43711488	43711601	1000	+	.	gene_id "MSTRG.112822"; transcript_id "MSTRG.112822.488"; exon_number "11";
chr20	StringTie	exon	43713002	43713106	1000	+	.	gene_id "MSTRG.112822"; transcript_id "MSTRG.112822.488"; exon_number "12";
chr20	StringTie	exon	43715134	43715283	1000	+	.	gene_id "MSTRG.112822"; transcript_id "MSTRG.112822.488"; exon_number "13";
chr20	StringTie	exon	43715959	43716490	1000	+	.	gene_id "MSTRG.112822"; transcript_id "MSTRG.112822.488"; exon_number "14";
chr20	StringTie	transcript	43672875	43716484	1000	+	.	gene_id "MSTRG.112822"; transcript_id "MSTRG.112822.489";
chr20	StringTie	exon	43672875	43672988	1000	+	.	gene_id "MSTRG.112822"; transcript_id "MSTRG.112822.489"; exon_number "1";
chr20	StringTie	exon	43673834	43673899	1000	+	.	gene_id "MSTRG.112822"; transcript_id "MSTRG.112822.489"; exon_number "2";
chr20	StringTie	exon	43681784	43681855	1000	+	.	gene_id "MSTRG.112822"; transcript_id "MSTRG.112822.489"; exon_number "3";
chr20	StringTie	exon	43682794	43682886	1000	+	.	gene_id "MSTRG.112822"; transcript_id "MSTRG.112822.489"; exon_number "4";
chr20	StringTie	exon	43686852	43687072	1000	+	.	gene_id "MSTRG.112822"; transcript_id "MSTRG.112822.489"; exon_number "5";
chr20	StringTie	exon	43692157	43692319	1000	+	.	gene_id "MSTRG.112822"; transcript_id "MSTRG.112822.489"; exon_number "6";
chr20	StringTie	exon	43699757	43700044	1000	+	.	gene_id "MSTRG.112822"; transcript_id "MSTRG.112822.489"; exon_number "7";
chr20	StringTie	exon	43702490	43702903	1000	+	.	gene_id "MSTRG.112822"; transcript_id "MSTRG.112822.489"; exon_number "8";
chr20	StringTie	exon	43705219	43705358	1000	+	.	gene_id "MSTRG.112822"; transcript_id "MSTRG.112822.489"; exon_number "9";
chr20	StringTie	exon	43709963	43710062	1000	+	.	gene_id "MSTRG.112822"; transcript_id "MSTRG.112822.489"; exon_number "10";
chr20	StringTie	exon	43711488	43711601	1000	+	.	gene_id "MSTRG.112822"; transcript_id "MSTRG.112822.489"; exon_number "11";
chr20	StringTie	exon	43713002	43713106	1000	+	.	gene_id "MSTRG.112822"; transcript_id "MSTRG.112822.489"; exon_number "12";
chr20	StringTie	exon	43715134	43715283	1000	+	.	gene_id "MSTRG.112822"; transcript_id "MSTRG.112822.489"; exon_number "13";
chr20	StringTie	exon	43715959	43716484	1000	+	.	gene_id "MSTRG.112822"; transcript_id "MSTRG.112822.489"; exon_number "14";
chr20	StringTie	transcript	43507694	43541895	1000	+	.	gene_id "MSTRG.112822"; transcript_id "MSTRG.112822.49";
chr20	StringTie	exon	43507694	43507744	1000	+	.	gene_id "MSTRG.112822"; transcript_id "MSTRG.112822.49"; exon_number "1";
chr20	StringTie	exon	43513476	43513639	1000	+	.	gene_id "MSTRG.112822"; transcript_id "MSTRG.112822.49"; exon_number "2";
chr20	StringTie	exon	43513838	43514061	1000	+	.	gene_id "MSTRG.112822"; transcript_id "MSTRG.112822.49"; exon_number "3";
chr20	StringTie	exon	43514635	43514776	1000	+	.	gene_id "MSTRG.112822"; transcript_id "MSTRG.112822.49"; exon_number "4";
chr20	StringTie	exon	43515009	43515159	1000	+	.	gene_id "MSTRG.112822"; transcript_id "MSTRG.112822.49"; exon_number "5";
chr20	StringTie	exon	43515292	43515415	1000	+	.	gene_id "MSTRG.112822"; transcript_id "MSTRG.112822.49"; exon_number "6";
chr20	StringTie	exon	43516093	43516177	1000	+	.	gene_id "MSTRG.112822"; transcript_id "MSTRG.112822.49"; exon_number "7";
chr20	StringTie	exon	43517746	43518703	1000	+	.	gene_id "MSTRG.112822"; transcript_id "MSTRG.112822.49"; exon_number "8";
chr20	StringTie	exon	43528657	43528745	1000	+	.	gene_id "MSTRG.112822"; transcript_id "MSTRG.112822.49"; exon_number "9";
chr20	StringTie	exon	43529264	43529368	1000	+	.	gene_id "MSTRG.112822"; transcript_id "MSTRG.112822.49"; exon_number "10";
chr20	StringTie	exon	43530284	43530419	1000	+	.	gene_id "MSTRG.112822"; transcript_id "MSTRG.112822.49"; exon_number "11";
chr20	StringTie	exon	43532773	43532924	1000	+	.	gene_id "MSTRG.112822"; transcript_id "MSTRG.112822.49"; exon_number "12";
chr20	StringTie	exon	43533342	43533418	1000	+	.	gene_id "MSTRG.112822"; transcript_id "MSTRG.112822.49"; exon_number "13";
chr20	StringTie	exon	43534008	43534093	1000	+	.	gene_id "MSTRG.112822"; transcript_id "MSTRG.112822.49"; exon_number "14";
chr20	StringTie	exon	43534284	43534942	1000	+	.	gene_id "MSTRG.112822"; transcript_id "MSTRG.112822.49"; exon_number "15";
chr20	StringTie	exon	43535837	43535936	1000	+	.	gene_id "MSTRG.112822"; transcript_id "MSTRG.112822.49"; exon_number "16";
chr20	StringTie	exon	43536097	43536294	1000	+	.	gene_id "MSTRG.112822"; transcript_id "MSTRG.112822.49"; exon_number "17";
chr20	StringTie	exon	43536409	43536458	1000	+	.	gene_id "MSTRG.112822"; transcript_id "MSTRG.112822.49"; exon_number "18";
chr20	StringTie	exon	43540151	43540308	1000	+	.	gene_id "MSTRG.112822"; transcript_id "MSTRG.112822.49"; exon_number "19";
chr20	StringTie	exon	43540753	43541895	1000	+	.	gene_id "MSTRG.112822"; transcript_id "MSTRG.112822.49"; exon_number "20";
chr20	StringTie	transcript	43673329	43716484	1000	+	.	gene_id "MSTRG.112822"; transcript_id "MSTRG.112822.490";
chr20	StringTie	exon	43673329	43673350	1000	+	.	gene_id "MSTRG.112822"; transcript_id "MSTRG.112822.490"; exon_number "1";
chr20	StringTie	exon	43673806	43673899	1000	+	.	gene_id "MSTRG.112822"; transcript_id "MSTRG.112822.490"; exon_number "2";
chr20	StringTie	exon	43681784	43681855	1000	+	.	gene_id "MSTRG.112822"; transcript_id "MSTRG.112822.490"; exon_number "3";
chr20	StringTie	exon	43682794	43682886	1000	+	.	gene_id "MSTRG.112822"; transcript_id "MSTRG.112822.490"; exon_number "4";
chr20	StringTie	exon	43686852	43687072	1000	+	.	gene_id "MSTRG.112822"; transcript_id "MSTRG.112822.490"; exon_number "5";
chr20	StringTie	exon	43692157	43692319	1000	+	.	gene_id "MSTRG.112822"; transcript_id "MSTRG.112822.490"; exon_number "6";
chr20	StringTie	exon	43699757	43700044	1000	+	.	gene_id "MSTRG.112822"; transcript_id "MSTRG.112822.490"; exon_number "7";
chr20	StringTie	exon	43702490	43702903	1000	+	.	gene_id "MSTRG.112822"; transcript_id "MSTRG.112822.490"; exon_number "8";
chr20	StringTie	exon	43705219	43705358	1000	+	.	gene_id "MSTRG.112822"; transcript_id "MSTRG.112822.490"; exon_number "9";
chr20	StringTie	exon	43709963	43710062	1000	+	.	gene_id "MSTRG.112822"; transcript_id "MSTRG.112822.490"; exon_number "10";
chr20	StringTie	exon	43711488	43711601	1000	+	.	gene_id "MSTRG.112822"; transcript_id "MSTRG.112822.490"; exon_number "11";
chr20	StringTie	exon	43713002	43713106	1000	+	.	gene_id "MSTRG.112822"; transcript_id "MSTRG.112822.490"; exon_number "12";
chr20	StringTie	exon	43715134	43715283	1000	+	.	gene_id "MSTRG.112822"; transcript_id "MSTRG.112822.490"; exon_number "13";
chr20	StringTie	exon	43715959	43716484	1000	+	.	gene_id "MSTRG.112822"; transcript_id "MSTRG.112822.490"; exon_number "14";
chr20	StringTie	transcript	43673364	43716496	1000	+	.	gene_id "MSTRG.112822"; transcript_id "MSTRG.112822.491";
chr20	StringTie	exon	43673364	43673686	1000	+	.	gene_id "MSTRG.112822"; transcript_id "MSTRG.112822.491"; exon_number "1";
chr20	StringTie	exon	43673806	43673899	1000	+	.	gene_id "MSTRG.112822"; transcript_id "MSTRG.112822.491"; exon_number "2";
chr20	StringTie	exon	43681784	43681855	1000	+	.	gene_id "MSTRG.112822"; transcript_id "MSTRG.112822.491"; exon_number "3";
chr20	StringTie	exon	43682794	43682886	1000	+	.	gene_id "MSTRG.112822"; transcript_id "MSTRG.112822.491"; exon_number "4";
chr20	StringTie	exon	43686852	43687072	1000	+	.	gene_id "MSTRG.112822"; transcript_id "MSTRG.112822.491"; exon_number "5";
chr20	StringTie	exon	43692157	43692319	1000	+	.	gene_id "MSTRG.112822"; transcript_id "MSTRG.112822.491"; exon_number "6";
chr20	StringTie	exon	43699757	43700044	1000	+	.	gene_id "MSTRG.112822"; transcript_id "MSTRG.112822.491"; exon_number "7";
chr20	StringTie	exon	43702490	43702903	1000	+	.	gene_id "MSTRG.112822"; transcript_id "MSTRG.112822.491"; exon_number "8";
chr20	StringTie	exon	43705219	43705358	1000	+	.	gene_id "MSTRG.112822"; transcript_id "MSTRG.112822.491"; exon_number "9";
chr20	StringTie	exon	43709963	43710062	1000	+	.	gene_id "MSTRG.112822"; transcript_id "MSTRG.112822.491"; exon_number "10";
chr20	StringTie	exon	43711488	43711601	1000	+	.	gene_id "MSTRG.112822"; transcript_id "MSTRG.112822.491"; exon_number "11";
chr20	StringTie	exon	43713002	43713106	1000	+	.	gene_id "MSTRG.112822"; transcript_id "MSTRG.112822.491"; exon_number "12";
chr20	StringTie	exon	43715134	43715283	1000	+	.	gene_id "MSTRG.112822"; transcript_id "MSTRG.112822.491"; exon_number "13";
chr20	StringTie	exon	43715959	43716496	1000	+	.	gene_id "MSTRG.112822"; transcript_id "MSTRG.112822.491"; exon_number "14";
chr20	StringTie	transcript	43673542	43716490	1000	+	.	gene_id "MSTRG.112822"; transcript_id "MSTRG.112822.492";
chr20	StringTie	exon	43673542	43673899	1000	+	.	gene_id "MSTRG.112822"; transcript_id "MSTRG.112822.492"; exon_number "1";
chr20	StringTie	exon	43681784	43681855	1000	+	.	gene_id "MSTRG.112822"; transcript_id "MSTRG.112822.492"; exon_number "2";
chr20	StringTie	exon	43682794	43682915	1000	+	.	gene_id "MSTRG.112822"; transcript_id "MSTRG.112822.492"; exon_number "3";
chr20	StringTie	exon	43686852	43687072	1000	+	.	gene_id "MSTRG.112822"; transcript_id "MSTRG.112822.492"; exon_number "4";
chr20	StringTie	exon	43692157	43692319	1000	+	.	gene_id "MSTRG.112822"; transcript_id "MSTRG.112822.492"; exon_number "5";
chr20	StringTie	exon	43699757	43700044	1000	+	.	gene_id "MSTRG.112822"; transcript_id "MSTRG.112822.492"; exon_number "6";
chr20	StringTie	exon	43702490	43702903	1000	+	.	gene_id "MSTRG.112822"; transcript_id "MSTRG.112822.492"; exon_number "7";
chr20	StringTie	exon	43705219	43705358	1000	+	.	gene_id "MSTRG.112822"; transcript_id "MSTRG.112822.492"; exon_number "8";
chr20	StringTie	exon	43709964	43710062	1000	+	.	gene_id "MSTRG.112822"; transcript_id "MSTRG.112822.492"; exon_number "9";
chr20	StringTie	exon	43711488	43711601	1000	+	.	gene_id "MSTRG.112822"; transcript_id "MSTRG.112822.492"; exon_number "10";
chr20	StringTie	exon	43713002	43713106	1000	+	.	gene_id "MSTRG.112822"; transcript_id "MSTRG.112822.492"; exon_number "11";
chr20	StringTie	exon	43715134	43715283	1000	+	.	gene_id "MSTRG.112822"; transcript_id "MSTRG.112822.492"; exon_number "12";
chr20	StringTie	exon	43715959	43716490	1000	+	.	gene_id "MSTRG.112822"; transcript_id "MSTRG.112822.492"; exon_number "13";
chr20	StringTie	transcript	43673569	43716496	1000	+	.	gene_id "MSTRG.112822"; transcript_id "MSTRG.112822.493";
chr20	StringTie	exon	43673569	43673686	1000	+	.	gene_id "MSTRG.112822"; transcript_id "MSTRG.112822.493"; exon_number "1";
chr20	StringTie	exon	43673806	43673899	1000	+	.	gene_id "MSTRG.112822"; transcript_id "MSTRG.112822.493"; exon_number "2";
chr20	StringTie	exon	43681784	43681855	1000	+	.	gene_id "MSTRG.112822"; transcript_id "MSTRG.112822.493"; exon_number "3";
chr20	StringTie	exon	43682794	43682915	1000	+	.	gene_id "MSTRG.112822"; transcript_id "MSTRG.112822.493"; exon_number "4";
chr20	StringTie	exon	43686852	43687072	1000	+	.	gene_id "MSTRG.112822"; transcript_id "MSTRG.112822.493"; exon_number "5";
chr20	StringTie	exon	43692157	43692319	1000	+	.	gene_id "MSTRG.112822"; transcript_id "MSTRG.112822.493"; exon_number "6";
chr20	StringTie	exon	43699757	43700044	1000	+	.	gene_id "MSTRG.112822"; transcript_id "MSTRG.112822.493"; exon_number "7";
chr20	StringTie	exon	43702490	43702903	1000	+	.	gene_id "MSTRG.112822"; transcript_id "MSTRG.112822.493"; exon_number "8";
chr20	StringTie	exon	43705219	43705358	1000	+	.	gene_id "MSTRG.112822"; transcript_id "MSTRG.112822.493"; exon_number "9";
chr20	StringTie	exon	43709963	43710062	1000	+	.	gene_id "MSTRG.112822"; transcript_id "MSTRG.112822.493"; exon_number "10";
chr20	StringTie	exon	43711488	43711601	1000	+	.	gene_id "MSTRG.112822"; transcript_id "MSTRG.112822.493"; exon_number "11";
chr20	StringTie	exon	43713002	43713106	1000	+	.	gene_id "MSTRG.112822"; transcript_id "MSTRG.112822.493"; exon_number "12";
chr20	StringTie	exon	43715134	43715283	1000	+	.	gene_id "MSTRG.112822"; transcript_id "MSTRG.112822.493"; exon_number "13";
chr20	StringTie	exon	43715959	43716496	1000	+	.	gene_id "MSTRG.112822"; transcript_id "MSTRG.112822.493"; exon_number "14";
chr20	StringTie	transcript	43673608	43716533	1000	+	.	gene_id "MSTRG.112822"; transcript_id "MSTRG.112822.494";
chr20	StringTie	exon	43673608	43673686	1000	+	.	gene_id "MSTRG.112822"; transcript_id "MSTRG.112822.494"; exon_number "1";
chr20	StringTie	exon	43673806	43673899	1000	+	.	gene_id "MSTRG.112822"; transcript_id "MSTRG.112822.494"; exon_number "2";
chr20	StringTie	exon	43681784	43681855	1000	+	.	gene_id "MSTRG.112822"; transcript_id "MSTRG.112822.494"; exon_number "3";
chr20	StringTie	exon	43682794	43682886	1000	+	.	gene_id "MSTRG.112822"; transcript_id "MSTRG.112822.494"; exon_number "4";
chr20	StringTie	exon	43686852	43687072	1000	+	.	gene_id "MSTRG.112822"; transcript_id "MSTRG.112822.494"; exon_number "5";
chr20	StringTie	exon	43692157	43692319	1000	+	.	gene_id "MSTRG.112822"; transcript_id "MSTRG.112822.494"; exon_number "6";
chr20	StringTie	exon	43699757	43700044	1000	+	.	gene_id "MSTRG.112822"; transcript_id "MSTRG.112822.494"; exon_number "7";
chr20	StringTie	exon	43702490	43702903	1000	+	.	gene_id "MSTRG.112822"; transcript_id "MSTRG.112822.494"; exon_number "8";
chr20	StringTie	exon	43705219	43705358	1000	+	.	gene_id "MSTRG.112822"; transcript_id "MSTRG.112822.494"; exon_number "9";
chr20	StringTie	exon	43709963	43710810	1000	+	.	gene_id "MSTRG.112822"; transcript_id "MSTRG.112822.494"; exon_number "10";
chr20	StringTie	exon	43711488	43711601	1000	+	.	gene_id "MSTRG.112822"; transcript_id "MSTRG.112822.494"; exon_number "11";
chr20	StringTie	exon	43713002	43713106	1000	+	.	gene_id "MSTRG.112822"; transcript_id "MSTRG.112822.494"; exon_number "12";
chr20	StringTie	exon	43715134	43715283	1000	+	.	gene_id "MSTRG.112822"; transcript_id "MSTRG.112822.494"; exon_number "13";
chr20	StringTie	exon	43715959	43716533	1000	+	.	gene_id "MSTRG.112822"; transcript_id "MSTRG.112822.494"; exon_number "14";
chr20	StringTie	transcript	43673665	43716496	1000	+	.	gene_id "MSTRG.112822"; transcript_id "MSTRG.112822.495";
chr20	StringTie	exon	43673665	43673686	1000	+	.	gene_id "MSTRG.112822"; transcript_id "MSTRG.112822.495"; exon_number "1";
chr20	StringTie	exon	43673806	43673899	1000	+	.	gene_id "MSTRG.112822"; transcript_id "MSTRG.112822.495"; exon_number "2";
chr20	StringTie	exon	43681784	43681855	1000	+	.	gene_id "MSTRG.112822"; transcript_id "MSTRG.112822.495"; exon_number "3";
chr20	StringTie	exon	43682794	43682886	1000	+	.	gene_id "MSTRG.112822"; transcript_id "MSTRG.112822.495"; exon_number "4";
chr20	StringTie	exon	43686853	43687072	1000	+	.	gene_id "MSTRG.112822"; transcript_id "MSTRG.112822.495"; exon_number "5";
chr20	StringTie	exon	43692157	43692319	1000	+	.	gene_id "MSTRG.112822"; transcript_id "MSTRG.112822.495"; exon_number "6";
chr20	StringTie	exon	43699757	43700044	1000	+	.	gene_id "MSTRG.112822"; transcript_id "MSTRG.112822.495"; exon_number "7";
chr20	StringTie	exon	43702490	43702903	1000	+	.	gene_id "MSTRG.112822"; transcript_id "MSTRG.112822.495"; exon_number "8";
chr20	StringTie	exon	43705219	43705358	1000	+	.	gene_id "MSTRG.112822"; transcript_id "MSTRG.112822.495"; exon_number "9";
chr20	StringTie	exon	43709963	43710062	1000	+	.	gene_id "MSTRG.112822"; transcript_id "MSTRG.112822.495"; exon_number "10";
chr20	StringTie	exon	43711488	43711601	1000	+	.	gene_id "MSTRG.112822"; transcript_id "MSTRG.112822.495"; exon_number "11";
chr20	StringTie	exon	43713002	43713106	1000	+	.	gene_id "MSTRG.112822"; transcript_id "MSTRG.112822.495"; exon_number "12";
chr20	StringTie	exon	43715134	43715283	1000	+	.	gene_id "MSTRG.112822"; transcript_id "MSTRG.112822.495"; exon_number "13";
chr20	StringTie	exon	43715959	43716496	1000	+	.	gene_id "MSTRG.112822"; transcript_id "MSTRG.112822.495"; exon_number "14";
chr20	StringTie	transcript	43673681	43716490	1000	+	.	gene_id "MSTRG.112822"; transcript_id "MSTRG.112822.496";
chr20	StringTie	exon	43673681	43673899	1000	+	.	gene_id "MSTRG.112822"; transcript_id "MSTRG.112822.496"; exon_number "1";
chr20	StringTie	exon	43681784	43681855	1000	+	.	gene_id "MSTRG.112822"; transcript_id "MSTRG.112822.496"; exon_number "2";
chr20	StringTie	exon	43682794	43682886	1000	+	.	gene_id "MSTRG.112822"; transcript_id "MSTRG.112822.496"; exon_number "3";
chr20	StringTie	exon	43686852	43687072	1000	+	.	gene_id "MSTRG.112822"; transcript_id "MSTRG.112822.496"; exon_number "4";
chr20	StringTie	exon	43692157	43692319	1000	+	.	gene_id "MSTRG.112822"; transcript_id "MSTRG.112822.496"; exon_number "5";
chr20	StringTie	exon	43699757	43700044	1000	+	.	gene_id "MSTRG.112822"; transcript_id "MSTRG.112822.496"; exon_number "6";
chr20	StringTie	exon	43702490	43702903	1000	+	.	gene_id "MSTRG.112822"; transcript_id "MSTRG.112822.496"; exon_number "7";
chr20	StringTie	exon	43705219	43705358	1000	+	.	gene_id "MSTRG.112822"; transcript_id "MSTRG.112822.496"; exon_number "8";
chr20	StringTie	exon	43709963	43710810	1000	+	.	gene_id "MSTRG.112822"; transcript_id "MSTRG.112822.496"; exon_number "9";
chr20	StringTie	exon	43711488	43711601	1000	+	.	gene_id "MSTRG.112822"; transcript_id "MSTRG.112822.496"; exon_number "10";
chr20	StringTie	exon	43713002	43713106	1000	+	.	gene_id "MSTRG.112822"; transcript_id "MSTRG.112822.496"; exon_number "11";
chr20	StringTie	exon	43715163	43715283	1000	+	.	gene_id "MSTRG.112822"; transcript_id "MSTRG.112822.496"; exon_number "12";
chr20	StringTie	exon	43715959	43716490	1000	+	.	gene_id "MSTRG.112822"; transcript_id "MSTRG.112822.496"; exon_number "13";
chr20	StringTie	transcript	43673707	43716484	1000	+	.	gene_id "MSTRG.112822"; transcript_id "MSTRG.112822.497";
chr20	StringTie	exon	43673707	43673899	1000	+	.	gene_id "MSTRG.112822"; transcript_id "MSTRG.112822.497"; exon_number "1";
chr20	StringTie	exon	43681784	43681855	1000	+	.	gene_id "MSTRG.112822"; transcript_id "MSTRG.112822.497"; exon_number "2";
chr20	StringTie	exon	43682794	43682886	1000	+	.	gene_id "MSTRG.112822"; transcript_id "MSTRG.112822.497"; exon_number "3";
chr20	StringTie	exon	43686852	43687072	1000	+	.	gene_id "MSTRG.112822"; transcript_id "MSTRG.112822.497"; exon_number "4";
chr20	StringTie	exon	43692157	43692319	1000	+	.	gene_id "MSTRG.112822"; transcript_id "MSTRG.112822.497"; exon_number "5";
chr20	StringTie	exon	43699757	43700044	1000	+	.	gene_id "MSTRG.112822"; transcript_id "MSTRG.112822.497"; exon_number "6";
chr20	StringTie	exon	43700357	43700458	1000	+	.	gene_id "MSTRG.112822"; transcript_id "MSTRG.112822.497"; exon_number "7";
chr20	StringTie	exon	43702490	43702903	1000	+	.	gene_id "MSTRG.112822"; transcript_id "MSTRG.112822.497"; exon_number "8";
chr20	StringTie	exon	43705219	43705358	1000	+	.	gene_id "MSTRG.112822"; transcript_id "MSTRG.112822.497"; exon_number "9";
chr20	StringTie	exon	43709963	43710062	1000	+	.	gene_id "MSTRG.112822"; transcript_id "MSTRG.112822.497"; exon_number "10";
chr20	StringTie	exon	43711488	43711601	1000	+	.	gene_id "MSTRG.112822"; transcript_id "MSTRG.112822.497"; exon_number "11";
chr20	StringTie	exon	43713002	43713106	1000	+	.	gene_id "MSTRG.112822"; transcript_id "MSTRG.112822.497"; exon_number "12";
chr20	StringTie	exon	43715134	43715283	1000	+	.	gene_id "MSTRG.112822"; transcript_id "MSTRG.112822.497"; exon_number "13";
chr20	StringTie	exon	43715959	43716484	1000	+	.	gene_id "MSTRG.112822"; transcript_id "MSTRG.112822.497"; exon_number "14";
chr20	StringTie	transcript	43673726	43716482	1000	+	.	gene_id "MSTRG.112822"; transcript_id "MSTRG.112822.498";
chr20	StringTie	exon	43673726	43673899	1000	+	.	gene_id "MSTRG.112822"; transcript_id "MSTRG.112822.498"; exon_number "1";
chr20	StringTie	exon	43681784	43681855	1000	+	.	gene_id "MSTRG.112822"; transcript_id "MSTRG.112822.498"; exon_number "2";
chr20	StringTie	exon	43682794	43682886	1000	+	.	gene_id "MSTRG.112822"; transcript_id "MSTRG.112822.498"; exon_number "3";
chr20	StringTie	exon	43686853	43687072	1000	+	.	gene_id "MSTRG.112822"; transcript_id "MSTRG.112822.498"; exon_number "4";
chr20	StringTie	exon	43692121	43692319	1000	+	.	gene_id "MSTRG.112822"; transcript_id "MSTRG.112822.498"; exon_number "5";
chr20	StringTie	exon	43699757	43700044	1000	+	.	gene_id "MSTRG.112822"; transcript_id "MSTRG.112822.498"; exon_number "6";
chr20	StringTie	exon	43702490	43702903	1000	+	.	gene_id "MSTRG.112822"; transcript_id "MSTRG.112822.498"; exon_number "7";
chr20	StringTie	exon	43705219	43705358	1000	+	.	gene_id "MSTRG.112822"; transcript_id "MSTRG.112822.498"; exon_number "8";
chr20	StringTie	exon	43709963	43710062	1000	+	.	gene_id "MSTRG.112822"; transcript_id "MSTRG.112822.498"; exon_number "9";
chr20	StringTie	exon	43711488	43711601	1000	+	.	gene_id "MSTRG.112822"; transcript_id "MSTRG.112822.498"; exon_number "10";
chr20	StringTie	exon	43713002	43713106	1000	+	.	gene_id "MSTRG.112822"; transcript_id "MSTRG.112822.498"; exon_number "11";
chr20	StringTie	exon	43715134	43715283	1000	+	.	gene_id "MSTRG.112822"; transcript_id "MSTRG.112822.498"; exon_number "12";
chr20	StringTie	exon	43715959	43716482	1000	+	.	gene_id "MSTRG.112822"; transcript_id "MSTRG.112822.498"; exon_number "13";
chr20	StringTie	transcript	43673726	43716485	1000	+	.	gene_id "MSTRG.112822"; transcript_id "MSTRG.112822.499";
chr20	StringTie	exon	43673726	43673899	1000	+	.	gene_id "MSTRG.112822"; transcript_id "MSTRG.112822.499"; exon_number "1";
chr20	StringTie	exon	43681784	43681855	1000	+	.	gene_id "MSTRG.112822"; transcript_id "MSTRG.112822.499"; exon_number "2";
chr20	StringTie	exon	43682794	43682886	1000	+	.	gene_id "MSTRG.112822"; transcript_id "MSTRG.112822.499"; exon_number "3";
chr20	StringTie	exon	43686852	43687072	1000	+	.	gene_id "MSTRG.112822"; transcript_id "MSTRG.112822.499"; exon_number "4";
chr20	StringTie	exon	43692157	43692319	1000	+	.	gene_id "MSTRG.112822"; transcript_id "MSTRG.112822.499"; exon_number "5";
chr20	StringTie	exon	43699757	43700044	1000	+	.	gene_id "MSTRG.112822"; transcript_id "MSTRG.112822.499"; exon_number "6";
chr20	StringTie	exon	43702490	43702903	1000	+	.	gene_id "MSTRG.112822"; transcript_id "MSTRG.112822.499"; exon_number "7";
chr20	StringTie	exon	43705219	43705358	1000	+	.	gene_id "MSTRG.112822"; transcript_id "MSTRG.112822.499"; exon_number "8";
chr20	StringTie	exon	43709963	43710029	1000	+	.	gene_id "MSTRG.112822"; transcript_id "MSTRG.112822.499"; exon_number "9";
chr20	StringTie	exon	43711574	43711601	1000	+	.	gene_id "MSTRG.112822"; transcript_id "MSTRG.112822.499"; exon_number "10";
chr20	StringTie	exon	43713002	43713106	1000	+	.	gene_id "MSTRG.112822"; transcript_id "MSTRG.112822.499"; exon_number "11";
chr20	StringTie	exon	43715134	43715283	1000	+	.	gene_id "MSTRG.112822"; transcript_id "MSTRG.112822.499"; exon_number "12";
chr20	StringTie	exon	43715959	43716485	1000	+	.	gene_id "MSTRG.112822"; transcript_id "MSTRG.112822.499"; exon_number "13";
chr20	StringTie	transcript	43507652	43588238	1000	+	.	gene_id "MSTRG.112822"; transcript_id "MSTRG.112822.5";
chr20	StringTie	exon	43507652	43507744	1000	+	.	gene_id "MSTRG.112822"; transcript_id "MSTRG.112822.5"; exon_number "1";
chr20	StringTie	exon	43513476	43513639	1000	+	.	gene_id "MSTRG.112822"; transcript_id "MSTRG.112822.5"; exon_number "2";
chr20	StringTie	exon	43513838	43514776	1000	+	.	gene_id "MSTRG.112822"; transcript_id "MSTRG.112822.5"; exon_number "3";
chr20	StringTie	exon	43515009	43515159	1000	+	.	gene_id "MSTRG.112822"; transcript_id "MSTRG.112822.5"; exon_number "4";
chr20	StringTie	exon	43515292	43515415	1000	+	.	gene_id "MSTRG.112822"; transcript_id "MSTRG.112822.5"; exon_number "5";
chr20	StringTie	exon	43516093	43516177	1000	+	.	gene_id "MSTRG.112822"; transcript_id "MSTRG.112822.5"; exon_number "6";
chr20	StringTie	exon	43528657	43528745	1000	+	.	gene_id "MSTRG.112822"; transcript_id "MSTRG.112822.5"; exon_number "7";
chr20	StringTie	exon	43529211	43529368	1000	+	.	gene_id "MSTRG.112822"; transcript_id "MSTRG.112822.5"; exon_number "8";
chr20	StringTie	exon	43530284	43530889	1000	+	.	gene_id "MSTRG.112822"; transcript_id "MSTRG.112822.5"; exon_number "9";
chr20	StringTie	exon	43532773	43532924	1000	+	.	gene_id "MSTRG.112822"; transcript_id "MSTRG.112822.5"; exon_number "10";
chr20	StringTie	exon	43533342	43533418	1000	+	.	gene_id "MSTRG.112822"; transcript_id "MSTRG.112822.5"; exon_number "11";
chr20	StringTie	exon	43534008	43534093	1000	+	.	gene_id "MSTRG.112822"; transcript_id "MSTRG.112822.5"; exon_number "12";
chr20	StringTie	exon	43534284	43534394	1000	+	.	gene_id "MSTRG.112822"; transcript_id "MSTRG.112822.5"; exon_number "13";
chr20	StringTie	exon	43534828	43534942	1000	+	.	gene_id "MSTRG.112822"; transcript_id "MSTRG.112822.5"; exon_number "14";
chr20	StringTie	exon	43535837	43535936	1000	+	.	gene_id "MSTRG.112822"; transcript_id "MSTRG.112822.5"; exon_number "15";
chr20	StringTie	exon	43536097	43536294	1000	+	.	gene_id "MSTRG.112822"; transcript_id "MSTRG.112822.5"; exon_number "16";
chr20	StringTie	exon	43536409	43536458	1000	+	.	gene_id "MSTRG.112822"; transcript_id "MSTRG.112822.5"; exon_number "17";
chr20	StringTie	exon	43540151	43540308	1000	+	.	gene_id "MSTRG.112822"; transcript_id "MSTRG.112822.5"; exon_number "18";
chr20	StringTie	exon	43540753	43540815	1000	+	.	gene_id "MSTRG.112822"; transcript_id "MSTRG.112822.5"; exon_number "19";
chr20	StringTie	exon	43566473	43566531	1000	+	.	gene_id "MSTRG.112822"; transcript_id "MSTRG.112822.5"; exon_number "20";
chr20	StringTie	exon	43567068	43567117	1000	+	.	gene_id "MSTRG.112822"; transcript_id "MSTRG.112822.5"; exon_number "21";
chr20	StringTie	exon	43567665	43567722	1000	+	.	gene_id "MSTRG.112822"; transcript_id "MSTRG.112822.5"; exon_number "22";
chr20	StringTie	exon	43567916	43567999	1000	+	.	gene_id "MSTRG.112822"; transcript_id "MSTRG.112822.5"; exon_number "23";
chr20	StringTie	exon	43569385	43569516	1000	+	.	gene_id "MSTRG.112822"; transcript_id "MSTRG.112822.5"; exon_number "24";
chr20	StringTie	exon	43570617	43570729	1000	+	.	gene_id "MSTRG.112822"; transcript_id "MSTRG.112822.5"; exon_number "25";
chr20	StringTie	exon	43571024	43571060	1000	+	.	gene_id "MSTRG.112822"; transcript_id "MSTRG.112822.5"; exon_number "26";
chr20	StringTie	exon	43572051	43572137	1000	+	.	gene_id "MSTRG.112822"; transcript_id "MSTRG.112822.5"; exon_number "27";
chr20	StringTie	exon	43574909	43575004	1000	+	.	gene_id "MSTRG.112822"; transcript_id "MSTRG.112822.5"; exon_number "28";
chr20	StringTie	exon	43576224	43576379	1000	+	.	gene_id "MSTRG.112822"; transcript_id "MSTRG.112822.5"; exon_number "29";
chr20	StringTie	exon	43579972	43580061	1000	+	.	gene_id "MSTRG.112822"; transcript_id "MSTRG.112822.5"; exon_number "30";
chr20	StringTie	exon	43583179	43583374	1000	+	.	gene_id "MSTRG.112822"; transcript_id "MSTRG.112822.5"; exon_number "31";
chr20	StringTie	exon	43584856	43588238	1000	+	.	gene_id "MSTRG.112822"; transcript_id "MSTRG.112822.5"; exon_number "32";
chr20	StringTie	transcript	43507694	43553091	1000	+	.	gene_id "MSTRG.112822"; transcript_id "MSTRG.112822.50";
chr20	StringTie	exon	43507694	43507744	1000	+	.	gene_id "MSTRG.112822"; transcript_id "MSTRG.112822.50"; exon_number "1";
chr20	StringTie	exon	43513476	43513639	1000	+	.	gene_id "MSTRG.112822"; transcript_id "MSTRG.112822.50"; exon_number "2";
chr20	StringTie	exon	43513838	43514776	1000	+	.	gene_id "MSTRG.112822"; transcript_id "MSTRG.112822.50"; exon_number "3";
chr20	StringTie	exon	43515009	43515159	1000	+	.	gene_id "MSTRG.112822"; transcript_id "MSTRG.112822.50"; exon_number "4";
chr20	StringTie	exon	43515292	43515415	1000	+	.	gene_id "MSTRG.112822"; transcript_id "MSTRG.112822.50"; exon_number "5";
chr20	StringTie	exon	43515919	43516013	1000	+	.	gene_id "MSTRG.112822"; transcript_id "MSTRG.112822.50"; exon_number "6";
chr20	StringTie	exon	43516093	43516177	1000	+	.	gene_id "MSTRG.112822"; transcript_id "MSTRG.112822.50"; exon_number "7";
chr20	StringTie	exon	43528657	43528745	1000	+	.	gene_id "MSTRG.112822"; transcript_id "MSTRG.112822.50"; exon_number "8";
chr20	StringTie	exon	43529264	43529368	1000	+	.	gene_id "MSTRG.112822"; transcript_id "MSTRG.112822.50"; exon_number "9";
chr20	StringTie	exon	43530284	43530419	1000	+	.	gene_id "MSTRG.112822"; transcript_id "MSTRG.112822.50"; exon_number "10";
chr20	StringTie	exon	43532773	43532924	1000	+	.	gene_id "MSTRG.112822"; transcript_id "MSTRG.112822.50"; exon_number "11";
chr20	StringTie	exon	43533342	43533418	1000	+	.	gene_id "MSTRG.112822"; transcript_id "MSTRG.112822.50"; exon_number "12";
chr20	StringTie	exon	43534008	43534093	1000	+	.	gene_id "MSTRG.112822"; transcript_id "MSTRG.112822.50"; exon_number "13";
chr20	StringTie	exon	43534284	43534394	1000	+	.	gene_id "MSTRG.112822"; transcript_id "MSTRG.112822.50"; exon_number "14";
chr20	StringTie	exon	43534828	43534942	1000	+	.	gene_id "MSTRG.112822"; transcript_id "MSTRG.112822.50"; exon_number "15";
chr20	StringTie	exon	43535837	43535936	1000	+	.	gene_id "MSTRG.112822"; transcript_id "MSTRG.112822.50"; exon_number "16";
chr20	StringTie	exon	43536097	43536294	1000	+	.	gene_id "MSTRG.112822"; transcript_id "MSTRG.112822.50"; exon_number "17";
chr20	StringTie	exon	43536409	43536458	1000	+	.	gene_id "MSTRG.112822"; transcript_id "MSTRG.112822.50"; exon_number "18";
chr20	StringTie	exon	43540151	43540308	1000	+	.	gene_id "MSTRG.112822"; transcript_id "MSTRG.112822.50"; exon_number "19";
chr20	StringTie	exon	43540753	43540815	1000	+	.	gene_id "MSTRG.112822"; transcript_id "MSTRG.112822.50"; exon_number "20";
chr20	StringTie	exon	43548147	43553091	1000	+	.	gene_id "MSTRG.112822"; transcript_id "MSTRG.112822.50"; exon_number "21";
chr20	StringTie	transcript	43673757	43716487	1000	+	.	gene_id "MSTRG.112822"; transcript_id "MSTRG.112822.500";
chr20	StringTie	exon	43673757	43673899	1000	+	.	gene_id "MSTRG.112822"; transcript_id "MSTRG.112822.500"; exon_number "1";
chr20	StringTie	exon	43681784	43681855	1000	+	.	gene_id "MSTRG.112822"; transcript_id "MSTRG.112822.500"; exon_number "2";
chr20	StringTie	exon	43682794	43682886	1000	+	.	gene_id "MSTRG.112822"; transcript_id "MSTRG.112822.500"; exon_number "3";
chr20	StringTie	exon	43686853	43687072	1000	+	.	gene_id "MSTRG.112822"; transcript_id "MSTRG.112822.500"; exon_number "4";
chr20	StringTie	exon	43692157	43692319	1000	+	.	gene_id "MSTRG.112822"; transcript_id "MSTRG.112822.500"; exon_number "5";
chr20	StringTie	exon	43699757	43700044	1000	+	.	gene_id "MSTRG.112822"; transcript_id "MSTRG.112822.500"; exon_number "6";
chr20	StringTie	exon	43702490	43702903	1000	+	.	gene_id "MSTRG.112822"; transcript_id "MSTRG.112822.500"; exon_number "7";
chr20	StringTie	exon	43705219	43705358	1000	+	.	gene_id "MSTRG.112822"; transcript_id "MSTRG.112822.500"; exon_number "8";
chr20	StringTie	exon	43709963	43710062	1000	+	.	gene_id "MSTRG.112822"; transcript_id "MSTRG.112822.500"; exon_number "9";
chr20	StringTie	exon	43711488	43711601	1000	+	.	gene_id "MSTRG.112822"; transcript_id "MSTRG.112822.500"; exon_number "10";
chr20	StringTie	exon	43713002	43713106	1000	+	.	gene_id "MSTRG.112822"; transcript_id "MSTRG.112822.500"; exon_number "11";
chr20	StringTie	exon	43715163	43715283	1000	+	.	gene_id "MSTRG.112822"; transcript_id "MSTRG.112822.500"; exon_number "12";
chr20	StringTie	exon	43715959	43716487	1000	+	.	gene_id "MSTRG.112822"; transcript_id "MSTRG.112822.500"; exon_number "13";
chr20	StringTie	transcript	43673773	43716489	1000	+	.	gene_id "MSTRG.112822"; transcript_id "MSTRG.112822.501";
chr20	StringTie	exon	43673773	43673899	1000	+	.	gene_id "MSTRG.112822"; transcript_id "MSTRG.112822.501"; exon_number "1";
chr20	StringTie	exon	43681784	43681855	1000	+	.	gene_id "MSTRG.112822"; transcript_id "MSTRG.112822.501"; exon_number "2";
chr20	StringTie	exon	43682794	43682886	1000	+	.	gene_id "MSTRG.112822"; transcript_id "MSTRG.112822.501"; exon_number "3";
chr20	StringTie	exon	43686852	43687072	1000	+	.	gene_id "MSTRG.112822"; transcript_id "MSTRG.112822.501"; exon_number "4";
chr20	StringTie	exon	43692157	43692298	1000	+	.	gene_id "MSTRG.112822"; transcript_id "MSTRG.112822.501"; exon_number "5";
chr20	StringTie	exon	43699777	43700044	1000	+	.	gene_id "MSTRG.112822"; transcript_id "MSTRG.112822.501"; exon_number "6";
chr20	StringTie	exon	43702490	43702903	1000	+	.	gene_id "MSTRG.112822"; transcript_id "MSTRG.112822.501"; exon_number "7";
chr20	StringTie	exon	43705219	43705358	1000	+	.	gene_id "MSTRG.112822"; transcript_id "MSTRG.112822.501"; exon_number "8";
chr20	StringTie	exon	43709963	43710062	1000	+	.	gene_id "MSTRG.112822"; transcript_id "MSTRG.112822.501"; exon_number "9";
chr20	StringTie	exon	43711488	43711601	1000	+	.	gene_id "MSTRG.112822"; transcript_id "MSTRG.112822.501"; exon_number "10";
chr20	StringTie	exon	43713002	43713106	1000	+	.	gene_id "MSTRG.112822"; transcript_id "MSTRG.112822.501"; exon_number "11";
chr20	StringTie	exon	43715134	43715283	1000	+	.	gene_id "MSTRG.112822"; transcript_id "MSTRG.112822.501"; exon_number "12";
chr20	StringTie	exon	43715959	43716489	1000	+	.	gene_id "MSTRG.112822"; transcript_id "MSTRG.112822.501"; exon_number "13";
chr20	StringTie	transcript	43673791	43716495	1000	+	.	gene_id "MSTRG.112822"; transcript_id "MSTRG.112822.502";
chr20	StringTie	exon	43673791	43673899	1000	+	.	gene_id "MSTRG.112822"; transcript_id "MSTRG.112822.502"; exon_number "1";
chr20	StringTie	exon	43681784	43681855	1000	+	.	gene_id "MSTRG.112822"; transcript_id "MSTRG.112822.502"; exon_number "2";
chr20	StringTie	exon	43682794	43682885	1000	+	.	gene_id "MSTRG.112822"; transcript_id "MSTRG.112822.502"; exon_number "3";
chr20	StringTie	exon	43686852	43687072	1000	+	.	gene_id "MSTRG.112822"; transcript_id "MSTRG.112822.502"; exon_number "4";
chr20	StringTie	exon	43692157	43692319	1000	+	.	gene_id "MSTRG.112822"; transcript_id "MSTRG.112822.502"; exon_number "5";
chr20	StringTie	exon	43699757	43700044	1000	+	.	gene_id "MSTRG.112822"; transcript_id "MSTRG.112822.502"; exon_number "6";
chr20	StringTie	exon	43702490	43702903	1000	+	.	gene_id "MSTRG.112822"; transcript_id "MSTRG.112822.502"; exon_number "7";
chr20	StringTie	exon	43705219	43705358	1000	+	.	gene_id "MSTRG.112822"; transcript_id "MSTRG.112822.502"; exon_number "8";
chr20	StringTie	exon	43709963	43710062	1000	+	.	gene_id "MSTRG.112822"; transcript_id "MSTRG.112822.502"; exon_number "9";
chr20	StringTie	exon	43711488	43711601	1000	+	.	gene_id "MSTRG.112822"; transcript_id "MSTRG.112822.502"; exon_number "10";
chr20	StringTie	exon	43713002	43713106	1000	+	.	gene_id "MSTRG.112822"; transcript_id "MSTRG.112822.502"; exon_number "11";
chr20	StringTie	exon	43715134	43715283	1000	+	.	gene_id "MSTRG.112822"; transcript_id "MSTRG.112822.502"; exon_number "12";
chr20	StringTie	exon	43715959	43716495	1000	+	.	gene_id "MSTRG.112822"; transcript_id "MSTRG.112822.502"; exon_number "13";
chr20	StringTie	transcript	43673804	43716487	1000	+	.	gene_id "MSTRG.112822"; transcript_id "MSTRG.112822.503";
chr20	StringTie	exon	43673804	43673878	1000	+	.	gene_id "MSTRG.112822"; transcript_id "MSTRG.112822.503"; exon_number "1";
chr20	StringTie	exon	43682857	43682886	1000	+	.	gene_id "MSTRG.112822"; transcript_id "MSTRG.112822.503"; exon_number "2";
chr20	StringTie	exon	43686852	43687072	1000	+	.	gene_id "MSTRG.112822"; transcript_id "MSTRG.112822.503"; exon_number "3";
chr20	StringTie	exon	43692157	43692319	1000	+	.	gene_id "MSTRG.112822"; transcript_id "MSTRG.112822.503"; exon_number "4";
chr20	StringTie	exon	43699757	43700044	1000	+	.	gene_id "MSTRG.112822"; transcript_id "MSTRG.112822.503"; exon_number "5";
chr20	StringTie	exon	43702490	43702903	1000	+	.	gene_id "MSTRG.112822"; transcript_id "MSTRG.112822.503"; exon_number "6";
chr20	StringTie	exon	43705219	43705358	1000	+	.	gene_id "MSTRG.112822"; transcript_id "MSTRG.112822.503"; exon_number "7";
chr20	StringTie	exon	43709963	43710062	1000	+	.	gene_id "MSTRG.112822"; transcript_id "MSTRG.112822.503"; exon_number "8";
chr20	StringTie	exon	43711488	43711601	1000	+	.	gene_id "MSTRG.112822"; transcript_id "MSTRG.112822.503"; exon_number "9";
chr20	StringTie	exon	43713002	43713106	1000	+	.	gene_id "MSTRG.112822"; transcript_id "MSTRG.112822.503"; exon_number "10";
chr20	StringTie	exon	43715134	43715283	1000	+	.	gene_id "MSTRG.112822"; transcript_id "MSTRG.112822.503"; exon_number "11";
chr20	StringTie	exon	43715959	43716487	1000	+	.	gene_id "MSTRG.112822"; transcript_id "MSTRG.112822.503"; exon_number "12";
chr20	StringTie	transcript	43673804	43716484	1000	+	.	gene_id "MSTRG.112822"; transcript_id "MSTRG.112822.504";
chr20	StringTie	exon	43673804	43673899	1000	+	.	gene_id "MSTRG.112822"; transcript_id "MSTRG.112822.504"; exon_number "1";
chr20	StringTie	exon	43681784	43681855	1000	+	.	gene_id "MSTRG.112822"; transcript_id "MSTRG.112822.504"; exon_number "2";
chr20	StringTie	exon	43682794	43682915	1000	+	.	gene_id "MSTRG.112822"; transcript_id "MSTRG.112822.504"; exon_number "3";
chr20	StringTie	exon	43686852	43687072	1000	+	.	gene_id "MSTRG.112822"; transcript_id "MSTRG.112822.504"; exon_number "4";
chr20	StringTie	exon	43692162	43692319	1000	+	.	gene_id "MSTRG.112822"; transcript_id "MSTRG.112822.504"; exon_number "5";
chr20	StringTie	exon	43699757	43700044	1000	+	.	gene_id "MSTRG.112822"; transcript_id "MSTRG.112822.504"; exon_number "6";
chr20	StringTie	exon	43702490	43702903	1000	+	.	gene_id "MSTRG.112822"; transcript_id "MSTRG.112822.504"; exon_number "7";
chr20	StringTie	exon	43705219	43705358	1000	+	.	gene_id "MSTRG.112822"; transcript_id "MSTRG.112822.504"; exon_number "8";
chr20	StringTie	exon	43709963	43710810	1000	+	.	gene_id "MSTRG.112822"; transcript_id "MSTRG.112822.504"; exon_number "9";
chr20	StringTie	exon	43711488	43711601	1000	+	.	gene_id "MSTRG.112822"; transcript_id "MSTRG.112822.504"; exon_number "10";
chr20	StringTie	exon	43713002	43713106	1000	+	.	gene_id "MSTRG.112822"; transcript_id "MSTRG.112822.504"; exon_number "11";
chr20	StringTie	exon	43715134	43715283	1000	+	.	gene_id "MSTRG.112822"; transcript_id "MSTRG.112822.504"; exon_number "12";
chr20	StringTie	exon	43715959	43716484	1000	+	.	gene_id "MSTRG.112822"; transcript_id "MSTRG.112822.504"; exon_number "13";
chr20	StringTie	transcript	43673814	43716496	1000	+	.	gene_id "MSTRG.112822"; transcript_id "MSTRG.112822.505";
chr20	StringTie	exon	43673814	43673899	1000	+	.	gene_id "MSTRG.112822"; transcript_id "MSTRG.112822.505"; exon_number "1";
chr20	StringTie	exon	43681784	43681855	1000	+	.	gene_id "MSTRG.112822"; transcript_id "MSTRG.112822.505"; exon_number "2";
chr20	StringTie	exon	43682794	43682886	1000	+	.	gene_id "MSTRG.112822"; transcript_id "MSTRG.112822.505"; exon_number "3";
chr20	StringTie	exon	43686852	43687072	1000	+	.	gene_id "MSTRG.112822"; transcript_id "MSTRG.112822.505"; exon_number "4";
chr20	StringTie	exon	43692157	43692319	1000	+	.	gene_id "MSTRG.112822"; transcript_id "MSTRG.112822.505"; exon_number "5";
chr20	StringTie	exon	43699757	43700044	1000	+	.	gene_id "MSTRG.112822"; transcript_id "MSTRG.112822.505"; exon_number "6";
chr20	StringTie	exon	43705219	43705358	1000	+	.	gene_id "MSTRG.112822"; transcript_id "MSTRG.112822.505"; exon_number "7";
chr20	StringTie	exon	43709963	43710062	1000	+	.	gene_id "MSTRG.112822"; transcript_id "MSTRG.112822.505"; exon_number "8";
chr20	StringTie	exon	43711488	43711601	1000	+	.	gene_id "MSTRG.112822"; transcript_id "MSTRG.112822.505"; exon_number "9";
chr20	StringTie	exon	43713002	43713106	1000	+	.	gene_id "MSTRG.112822"; transcript_id "MSTRG.112822.505"; exon_number "10";
chr20	StringTie	exon	43715134	43715283	1000	+	.	gene_id "MSTRG.112822"; transcript_id "MSTRG.112822.505"; exon_number "11";
chr20	StringTie	exon	43715959	43716496	1000	+	.	gene_id "MSTRG.112822"; transcript_id "MSTRG.112822.505"; exon_number "12";
chr20	StringTie	transcript	43677247	43716489	1000	+	.	gene_id "MSTRG.112822"; transcript_id "MSTRG.112822.506";
chr20	StringTie	exon	43677247	43677502	1000	+	.	gene_id "MSTRG.112822"; transcript_id "MSTRG.112822.506"; exon_number "1";
chr20	StringTie	exon	43681784	43681855	1000	+	.	gene_id "MSTRG.112822"; transcript_id "MSTRG.112822.506"; exon_number "2";
chr20	StringTie	exon	43682794	43682915	1000	+	.	gene_id "MSTRG.112822"; transcript_id "MSTRG.112822.506"; exon_number "3";
chr20	StringTie	exon	43686852	43687072	1000	+	.	gene_id "MSTRG.112822"; transcript_id "MSTRG.112822.506"; exon_number "4";
chr20	StringTie	exon	43692157	43692319	1000	+	.	gene_id "MSTRG.112822"; transcript_id "MSTRG.112822.506"; exon_number "5";
chr20	StringTie	exon	43699757	43700044	1000	+	.	gene_id "MSTRG.112822"; transcript_id "MSTRG.112822.506"; exon_number "6";
chr20	StringTie	exon	43702490	43702903	1000	+	.	gene_id "MSTRG.112822"; transcript_id "MSTRG.112822.506"; exon_number "7";
chr20	StringTie	exon	43705219	43705358	1000	+	.	gene_id "MSTRG.112822"; transcript_id "MSTRG.112822.506"; exon_number "8";
chr20	StringTie	exon	43709963	43710810	1000	+	.	gene_id "MSTRG.112822"; transcript_id "MSTRG.112822.506"; exon_number "9";
chr20	StringTie	exon	43711488	43711601	1000	+	.	gene_id "MSTRG.112822"; transcript_id "MSTRG.112822.506"; exon_number "10";
chr20	StringTie	exon	43713002	43713106	1000	+	.	gene_id "MSTRG.112822"; transcript_id "MSTRG.112822.506"; exon_number "11";
chr20	StringTie	exon	43715134	43715283	1000	+	.	gene_id "MSTRG.112822"; transcript_id "MSTRG.112822.506"; exon_number "12";
chr20	StringTie	exon	43715959	43716489	1000	+	.	gene_id "MSTRG.112822"; transcript_id "MSTRG.112822.506"; exon_number "13";
chr20	StringTie	transcript	43677285	43716487	1000	+	.	gene_id "MSTRG.112822"; transcript_id "MSTRG.112822.507";
chr20	StringTie	exon	43677285	43677502	1000	+	.	gene_id "MSTRG.112822"; transcript_id "MSTRG.112822.507"; exon_number "1";
chr20	StringTie	exon	43681784	43681855	1000	+	.	gene_id "MSTRG.112822"; transcript_id "MSTRG.112822.507"; exon_number "2";
chr20	StringTie	exon	43682794	43682886	1000	+	.	gene_id "MSTRG.112822"; transcript_id "MSTRG.112822.507"; exon_number "3";
chr20	StringTie	exon	43686852	43687072	1000	+	.	gene_id "MSTRG.112822"; transcript_id "MSTRG.112822.507"; exon_number "4";
chr20	StringTie	exon	43692157	43692319	1000	+	.	gene_id "MSTRG.112822"; transcript_id "MSTRG.112822.507"; exon_number "5";
chr20	StringTie	exon	43699757	43700044	1000	+	.	gene_id "MSTRG.112822"; transcript_id "MSTRG.112822.507"; exon_number "6";
chr20	StringTie	exon	43702490	43702903	1000	+	.	gene_id "MSTRG.112822"; transcript_id "MSTRG.112822.507"; exon_number "7";
chr20	StringTie	exon	43705219	43705358	1000	+	.	gene_id "MSTRG.112822"; transcript_id "MSTRG.112822.507"; exon_number "8";
chr20	StringTie	exon	43709963	43710062	1000	+	.	gene_id "MSTRG.112822"; transcript_id "MSTRG.112822.507"; exon_number "9";
chr20	StringTie	exon	43711488	43711601	1000	+	.	gene_id "MSTRG.112822"; transcript_id "MSTRG.112822.507"; exon_number "10";
chr20	StringTie	exon	43713002	43713106	1000	+	.	gene_id "MSTRG.112822"; transcript_id "MSTRG.112822.507"; exon_number "11";
chr20	StringTie	exon	43715134	43715283	1000	+	.	gene_id "MSTRG.112822"; transcript_id "MSTRG.112822.507"; exon_number "12";
chr20	StringTie	exon	43715959	43716487	1000	+	.	gene_id "MSTRG.112822"; transcript_id "MSTRG.112822.507"; exon_number "13";
chr20	StringTie	transcript	43677285	43716489	1000	+	.	gene_id "MSTRG.112822"; transcript_id "MSTRG.112822.508";
chr20	StringTie	exon	43677285	43677502	1000	+	.	gene_id "MSTRG.112822"; transcript_id "MSTRG.112822.508"; exon_number "1";
chr20	StringTie	exon	43681784	43681855	1000	+	.	gene_id "MSTRG.112822"; transcript_id "MSTRG.112822.508"; exon_number "2";
chr20	StringTie	exon	43682794	43682886	1000	+	.	gene_id "MSTRG.112822"; transcript_id "MSTRG.112822.508"; exon_number "3";
chr20	StringTie	exon	43686853	43687072	1000	+	.	gene_id "MSTRG.112822"; transcript_id "MSTRG.112822.508"; exon_number "4";
chr20	StringTie	exon	43692157	43692319	1000	+	.	gene_id "MSTRG.112822"; transcript_id "MSTRG.112822.508"; exon_number "5";
chr20	StringTie	exon	43699757	43700044	1000	+	.	gene_id "MSTRG.112822"; transcript_id "MSTRG.112822.508"; exon_number "6";
chr20	StringTie	exon	43702490	43702903	1000	+	.	gene_id "MSTRG.112822"; transcript_id "MSTRG.112822.508"; exon_number "7";
chr20	StringTie	exon	43705219	43705358	1000	+	.	gene_id "MSTRG.112822"; transcript_id "MSTRG.112822.508"; exon_number "8";
chr20	StringTie	exon	43709963	43710810	1000	+	.	gene_id "MSTRG.112822"; transcript_id "MSTRG.112822.508"; exon_number "9";
chr20	StringTie	exon	43711488	43711601	1000	+	.	gene_id "MSTRG.112822"; transcript_id "MSTRG.112822.508"; exon_number "10";
chr20	StringTie	exon	43713002	43713106	1000	+	.	gene_id "MSTRG.112822"; transcript_id "MSTRG.112822.508"; exon_number "11";
chr20	StringTie	exon	43715134	43715283	1000	+	.	gene_id "MSTRG.112822"; transcript_id "MSTRG.112822.508"; exon_number "12";
chr20	StringTie	exon	43715959	43716088	1000	+	.	gene_id "MSTRG.112822"; transcript_id "MSTRG.112822.508"; exon_number "13";
chr20	StringTie	exon	43716162	43716489	1000	+	.	gene_id "MSTRG.112822"; transcript_id "MSTRG.112822.508"; exon_number "14";
chr20	StringTie	transcript	43677476	43716482	1000	+	.	gene_id "MSTRG.112822"; transcript_id "MSTRG.112822.509";
chr20	StringTie	exon	43677476	43677502	1000	+	.	gene_id "MSTRG.112822"; transcript_id "MSTRG.112822.509"; exon_number "1";
chr20	StringTie	exon	43681784	43681855	1000	+	.	gene_id "MSTRG.112822"; transcript_id "MSTRG.112822.509"; exon_number "2";
chr20	StringTie	exon	43682794	43682915	1000	+	.	gene_id "MSTRG.112822"; transcript_id "MSTRG.112822.509"; exon_number "3";
chr20	StringTie	exon	43686852	43687072	1000	+	.	gene_id "MSTRG.112822"; transcript_id "MSTRG.112822.509"; exon_number "4";
chr20	StringTie	exon	43692157	43692319	1000	+	.	gene_id "MSTRG.112822"; transcript_id "MSTRG.112822.509"; exon_number "5";
chr20	StringTie	exon	43699757	43700044	1000	+	.	gene_id "MSTRG.112822"; transcript_id "MSTRG.112822.509"; exon_number "6";
chr20	StringTie	exon	43702490	43702903	1000	+	.	gene_id "MSTRG.112822"; transcript_id "MSTRG.112822.509"; exon_number "7";
chr20	StringTie	exon	43705219	43705358	1000	+	.	gene_id "MSTRG.112822"; transcript_id "MSTRG.112822.509"; exon_number "8";
chr20	StringTie	exon	43709963	43710062	1000	+	.	gene_id "MSTRG.112822"; transcript_id "MSTRG.112822.509"; exon_number "9";
chr20	StringTie	exon	43711488	43711601	1000	+	.	gene_id "MSTRG.112822"; transcript_id "MSTRG.112822.509"; exon_number "10";
chr20	StringTie	exon	43713002	43713106	1000	+	.	gene_id "MSTRG.112822"; transcript_id "MSTRG.112822.509"; exon_number "11";
chr20	StringTie	exon	43715134	43715283	1000	+	.	gene_id "MSTRG.112822"; transcript_id "MSTRG.112822.509"; exon_number "12";
chr20	StringTie	exon	43715959	43716482	1000	+	.	gene_id "MSTRG.112822"; transcript_id "MSTRG.112822.509"; exon_number "13";
chr20	StringTie	transcript	43507695	43552822	1000	+	.	gene_id "MSTRG.112822"; transcript_id "MSTRG.112822.51";
chr20	StringTie	exon	43507695	43507744	1000	+	.	gene_id "MSTRG.112822"; transcript_id "MSTRG.112822.51"; exon_number "1";
chr20	StringTie	exon	43513476	43513639	1000	+	.	gene_id "MSTRG.112822"; transcript_id "MSTRG.112822.51"; exon_number "2";
chr20	StringTie	exon	43513838	43514061	1000	+	.	gene_id "MSTRG.112822"; transcript_id "MSTRG.112822.51"; exon_number "3";
chr20	StringTie	exon	43514635	43514776	1000	+	.	gene_id "MSTRG.112822"; transcript_id "MSTRG.112822.51"; exon_number "4";
chr20	StringTie	exon	43515009	43515159	1000	+	.	gene_id "MSTRG.112822"; transcript_id "MSTRG.112822.51"; exon_number "5";
chr20	StringTie	exon	43515292	43515415	1000	+	.	gene_id "MSTRG.112822"; transcript_id "MSTRG.112822.51"; exon_number "6";
chr20	StringTie	exon	43516093	43516177	1000	+	.	gene_id "MSTRG.112822"; transcript_id "MSTRG.112822.51"; exon_number "7";
chr20	StringTie	exon	43528657	43528745	1000	+	.	gene_id "MSTRG.112822"; transcript_id "MSTRG.112822.51"; exon_number "8";
chr20	StringTie	exon	43529211	43529368	1000	+	.	gene_id "MSTRG.112822"; transcript_id "MSTRG.112822.51"; exon_number "9";
chr20	StringTie	exon	43530284	43530419	1000	+	.	gene_id "MSTRG.112822"; transcript_id "MSTRG.112822.51"; exon_number "10";
chr20	StringTie	exon	43530798	43530889	1000	+	.	gene_id "MSTRG.112822"; transcript_id "MSTRG.112822.51"; exon_number "11";
chr20	StringTie	exon	43532773	43532924	1000	+	.	gene_id "MSTRG.112822"; transcript_id "MSTRG.112822.51"; exon_number "12";
chr20	StringTie	exon	43533342	43533418	1000	+	.	gene_id "MSTRG.112822"; transcript_id "MSTRG.112822.51"; exon_number "13";
chr20	StringTie	exon	43534008	43534093	1000	+	.	gene_id "MSTRG.112822"; transcript_id "MSTRG.112822.51"; exon_number "14";
chr20	StringTie	exon	43534284	43534394	1000	+	.	gene_id "MSTRG.112822"; transcript_id "MSTRG.112822.51"; exon_number "15";
chr20	StringTie	exon	43534828	43534942	1000	+	.	gene_id "MSTRG.112822"; transcript_id "MSTRG.112822.51"; exon_number "16";
chr20	StringTie	exon	43535837	43535936	1000	+	.	gene_id "MSTRG.112822"; transcript_id "MSTRG.112822.51"; exon_number "17";
chr20	StringTie	exon	43536097	43536294	1000	+	.	gene_id "MSTRG.112822"; transcript_id "MSTRG.112822.51"; exon_number "18";
chr20	StringTie	exon	43536409	43536458	1000	+	.	gene_id "MSTRG.112822"; transcript_id "MSTRG.112822.51"; exon_number "19";
chr20	StringTie	exon	43540151	43540308	1000	+	.	gene_id "MSTRG.112822"; transcript_id "MSTRG.112822.51"; exon_number "20";
chr20	StringTie	exon	43540753	43540815	1000	+	.	gene_id "MSTRG.112822"; transcript_id "MSTRG.112822.51"; exon_number "21";
chr20	StringTie	exon	43548147	43552822	1000	+	.	gene_id "MSTRG.112822"; transcript_id "MSTRG.112822.51"; exon_number "22";
chr20	StringTie	transcript	43681551	43716496	1000	+	.	gene_id "MSTRG.112822"; transcript_id "MSTRG.112822.510";
chr20	StringTie	exon	43681551	43681657	1000	+	.	gene_id "MSTRG.112822"; transcript_id "MSTRG.112822.510"; exon_number "1";
chr20	StringTie	exon	43681784	43681855	1000	+	.	gene_id "MSTRG.112822"; transcript_id "MSTRG.112822.510"; exon_number "2";
chr20	StringTie	exon	43682794	43682886	1000	+	.	gene_id "MSTRG.112822"; transcript_id "MSTRG.112822.510"; exon_number "3";
chr20	StringTie	exon	43686852	43687072	1000	+	.	gene_id "MSTRG.112822"; transcript_id "MSTRG.112822.510"; exon_number "4";
chr20	StringTie	exon	43692157	43692319	1000	+	.	gene_id "MSTRG.112822"; transcript_id "MSTRG.112822.510"; exon_number "5";
chr20	StringTie	exon	43699757	43700044	1000	+	.	gene_id "MSTRG.112822"; transcript_id "MSTRG.112822.510"; exon_number "6";
chr20	StringTie	exon	43702490	43702903	1000	+	.	gene_id "MSTRG.112822"; transcript_id "MSTRG.112822.510"; exon_number "7";
chr20	StringTie	exon	43705219	43705358	1000	+	.	gene_id "MSTRG.112822"; transcript_id "MSTRG.112822.510"; exon_number "8";
chr20	StringTie	exon	43709963	43710062	1000	+	.	gene_id "MSTRG.112822"; transcript_id "MSTRG.112822.510"; exon_number "9";
chr20	StringTie	exon	43711488	43711601	1000	+	.	gene_id "MSTRG.112822"; transcript_id "MSTRG.112822.510"; exon_number "10";
chr20	StringTie	exon	43713002	43713106	1000	+	.	gene_id "MSTRG.112822"; transcript_id "MSTRG.112822.510"; exon_number "11";
chr20	StringTie	exon	43715134	43715283	1000	+	.	gene_id "MSTRG.112822"; transcript_id "MSTRG.112822.510"; exon_number "12";
chr20	StringTie	exon	43715959	43716496	1000	+	.	gene_id "MSTRG.112822"; transcript_id "MSTRG.112822.510"; exon_number "13";
chr20	StringTie	transcript	43681624	43716484	1000	+	.	gene_id "MSTRG.112822"; transcript_id "MSTRG.112822.511";
chr20	StringTie	exon	43681624	43681657	1000	+	.	gene_id "MSTRG.112822"; transcript_id "MSTRG.112822.511"; exon_number "1";
chr20	StringTie	exon	43681784	43681855	1000	+	.	gene_id "MSTRG.112822"; transcript_id "MSTRG.112822.511"; exon_number "2";
chr20	StringTie	exon	43682794	43682886	1000	+	.	gene_id "MSTRG.112822"; transcript_id "MSTRG.112822.511"; exon_number "3";
chr20	StringTie	exon	43686852	43687072	1000	+	.	gene_id "MSTRG.112822"; transcript_id "MSTRG.112822.511"; exon_number "4";
chr20	StringTie	exon	43692157	43692319	1000	+	.	gene_id "MSTRG.112822"; transcript_id "MSTRG.112822.511"; exon_number "5";
chr20	StringTie	exon	43699757	43700044	1000	+	.	gene_id "MSTRG.112822"; transcript_id "MSTRG.112822.511"; exon_number "6";
chr20	StringTie	exon	43705219	43705358	1000	+	.	gene_id "MSTRG.112822"; transcript_id "MSTRG.112822.511"; exon_number "7";
chr20	StringTie	exon	43709963	43710062	1000	+	.	gene_id "MSTRG.112822"; transcript_id "MSTRG.112822.511"; exon_number "8";
chr20	StringTie	exon	43711488	43711601	1000	+	.	gene_id "MSTRG.112822"; transcript_id "MSTRG.112822.511"; exon_number "9";
chr20	StringTie	exon	43713002	43713106	1000	+	.	gene_id "MSTRG.112822"; transcript_id "MSTRG.112822.511"; exon_number "10";
chr20	StringTie	exon	43715134	43715283	1000	+	.	gene_id "MSTRG.112822"; transcript_id "MSTRG.112822.511"; exon_number "11";
chr20	StringTie	exon	43715959	43716484	1000	+	.	gene_id "MSTRG.112822"; transcript_id "MSTRG.112822.511"; exon_number "12";
chr20	StringTie	transcript	43681717	43716484	1000	+	.	gene_id "MSTRG.112822"; transcript_id "MSTRG.112822.512";
chr20	StringTie	exon	43681717	43681855	1000	+	.	gene_id "MSTRG.112822"; transcript_id "MSTRG.112822.512"; exon_number "1";
chr20	StringTie	exon	43682794	43682886	1000	+	.	gene_id "MSTRG.112822"; transcript_id "MSTRG.112822.512"; exon_number "2";
chr20	StringTie	exon	43686852	43687072	1000	+	.	gene_id "MSTRG.112822"; transcript_id "MSTRG.112822.512"; exon_number "3";
chr20	StringTie	exon	43692157	43692319	1000	+	.	gene_id "MSTRG.112822"; transcript_id "MSTRG.112822.512"; exon_number "4";
chr20	StringTie	exon	43699757	43700044	1000	+	.	gene_id "MSTRG.112822"; transcript_id "MSTRG.112822.512"; exon_number "5";
chr20	StringTie	exon	43702490	43702903	1000	+	.	gene_id "MSTRG.112822"; transcript_id "MSTRG.112822.512"; exon_number "6";
chr20	StringTie	exon	43705228	43705358	1000	+	.	gene_id "MSTRG.112822"; transcript_id "MSTRG.112822.512"; exon_number "7";
chr20	StringTie	exon	43709963	43710062	1000	+	.	gene_id "MSTRG.112822"; transcript_id "MSTRG.112822.512"; exon_number "8";
chr20	StringTie	exon	43711488	43711601	1000	+	.	gene_id "MSTRG.112822"; transcript_id "MSTRG.112822.512"; exon_number "9";
chr20	StringTie	exon	43713002	43713106	1000	+	.	gene_id "MSTRG.112822"; transcript_id "MSTRG.112822.512"; exon_number "10";
chr20	StringTie	exon	43715134	43715283	1000	+	.	gene_id "MSTRG.112822"; transcript_id "MSTRG.112822.512"; exon_number "11";
chr20	StringTie	exon	43715959	43716484	1000	+	.	gene_id "MSTRG.112822"; transcript_id "MSTRG.112822.512"; exon_number "12";
chr20	StringTie	transcript	43681779	43716490	1000	+	.	gene_id "MSTRG.112822"; transcript_id "MSTRG.112822.513";
chr20	StringTie	exon	43681779	43681855	1000	+	.	gene_id "MSTRG.112822"; transcript_id "MSTRG.112822.513"; exon_number "1";
chr20	StringTie	exon	43682794	43682886	1000	+	.	gene_id "MSTRG.112822"; transcript_id "MSTRG.112822.513"; exon_number "2";
chr20	StringTie	exon	43686852	43687072	1000	+	.	gene_id "MSTRG.112822"; transcript_id "MSTRG.112822.513"; exon_number "3";
chr20	StringTie	exon	43692157	43692218	1000	+	.	gene_id "MSTRG.112822"; transcript_id "MSTRG.112822.513"; exon_number "4";
chr20	StringTie	exon	43699979	43700044	1000	+	.	gene_id "MSTRG.112822"; transcript_id "MSTRG.112822.513"; exon_number "5";
chr20	StringTie	exon	43702490	43702903	1000	+	.	gene_id "MSTRG.112822"; transcript_id "MSTRG.112822.513"; exon_number "6";
chr20	StringTie	exon	43705219	43705358	1000	+	.	gene_id "MSTRG.112822"; transcript_id "MSTRG.112822.513"; exon_number "7";
chr20	StringTie	exon	43709963	43710062	1000	+	.	gene_id "MSTRG.112822"; transcript_id "MSTRG.112822.513"; exon_number "8";
chr20	StringTie	exon	43711488	43711601	1000	+	.	gene_id "MSTRG.112822"; transcript_id "MSTRG.112822.513"; exon_number "9";
chr20	StringTie	exon	43713002	43713106	1000	+	.	gene_id "MSTRG.112822"; transcript_id "MSTRG.112822.513"; exon_number "10";
chr20	StringTie	exon	43715134	43715283	1000	+	.	gene_id "MSTRG.112822"; transcript_id "MSTRG.112822.513"; exon_number "11";
chr20	StringTie	exon	43715959	43716490	1000	+	.	gene_id "MSTRG.112822"; transcript_id "MSTRG.112822.513"; exon_number "12";
chr20	StringTie	transcript	43681779	43716485	1000	+	.	gene_id "MSTRG.112822"; transcript_id "MSTRG.112822.514";
chr20	StringTie	exon	43681779	43681855	1000	+	.	gene_id "MSTRG.112822"; transcript_id "MSTRG.112822.514"; exon_number "1";
chr20	StringTie	exon	43682794	43682886	1000	+	.	gene_id "MSTRG.112822"; transcript_id "MSTRG.112822.514"; exon_number "2";
chr20	StringTie	exon	43686852	43687072	1000	+	.	gene_id "MSTRG.112822"; transcript_id "MSTRG.112822.514"; exon_number "3";
chr20	StringTie	exon	43692157	43692218	1000	+	.	gene_id "MSTRG.112822"; transcript_id "MSTRG.112822.514"; exon_number "4";
chr20	StringTie	exon	43692278	43692319	1000	+	.	gene_id "MSTRG.112822"; transcript_id "MSTRG.112822.514"; exon_number "5";
chr20	StringTie	exon	43699757	43700044	1000	+	.	gene_id "MSTRG.112822"; transcript_id "MSTRG.112822.514"; exon_number "6";
chr20	StringTie	exon	43702490	43702903	1000	+	.	gene_id "MSTRG.112822"; transcript_id "MSTRG.112822.514"; exon_number "7";
chr20	StringTie	exon	43705219	43705358	1000	+	.	gene_id "MSTRG.112822"; transcript_id "MSTRG.112822.514"; exon_number "8";
chr20	StringTie	exon	43709963	43710062	1000	+	.	gene_id "MSTRG.112822"; transcript_id "MSTRG.112822.514"; exon_number "9";
chr20	StringTie	exon	43711488	43711601	1000	+	.	gene_id "MSTRG.112822"; transcript_id "MSTRG.112822.514"; exon_number "10";
chr20	StringTie	exon	43713002	43713106	1000	+	.	gene_id "MSTRG.112822"; transcript_id "MSTRG.112822.514"; exon_number "11";
chr20	StringTie	exon	43715134	43715283	1000	+	.	gene_id "MSTRG.112822"; transcript_id "MSTRG.112822.514"; exon_number "12";
chr20	StringTie	exon	43715959	43716485	1000	+	.	gene_id "MSTRG.112822"; transcript_id "MSTRG.112822.514"; exon_number "13";
chr20	StringTie	transcript	43690294	43716486	1000	+	.	gene_id "MSTRG.112822"; transcript_id "MSTRG.112822.515";
chr20	StringTie	exon	43690294	43690348	1000	+	.	gene_id "MSTRG.112822"; transcript_id "MSTRG.112822.515"; exon_number "1";
chr20	StringTie	exon	43692157	43692319	1000	+	.	gene_id "MSTRG.112822"; transcript_id "MSTRG.112822.515"; exon_number "2";
chr20	StringTie	exon	43699757	43700044	1000	+	.	gene_id "MSTRG.112822"; transcript_id "MSTRG.112822.515"; exon_number "3";
chr20	StringTie	exon	43702490	43702903	1000	+	.	gene_id "MSTRG.112822"; transcript_id "MSTRG.112822.515"; exon_number "4";
chr20	StringTie	exon	43705219	43705358	1000	+	.	gene_id "MSTRG.112822"; transcript_id "MSTRG.112822.515"; exon_number "5";
chr20	StringTie	exon	43709963	43710062	1000	+	.	gene_id "MSTRG.112822"; transcript_id "MSTRG.112822.515"; exon_number "6";
chr20	StringTie	exon	43711488	43711601	1000	+	.	gene_id "MSTRG.112822"; transcript_id "MSTRG.112822.515"; exon_number "7";
chr20	StringTie	exon	43713002	43713106	1000	+	.	gene_id "MSTRG.112822"; transcript_id "MSTRG.112822.515"; exon_number "8";
chr20	StringTie	exon	43715134	43715283	1000	+	.	gene_id "MSTRG.112822"; transcript_id "MSTRG.112822.515"; exon_number "9";
chr20	StringTie	exon	43715959	43716486	1000	+	.	gene_id "MSTRG.112822"; transcript_id "MSTRG.112822.515"; exon_number "10";
chr20	StringTie	transcript	43692034	43716484	1000	+	.	gene_id "MSTRG.112822"; transcript_id "MSTRG.112822.516";
chr20	StringTie	exon	43692034	43692319	1000	+	.	gene_id "MSTRG.112822"; transcript_id "MSTRG.112822.516"; exon_number "1";
chr20	StringTie	exon	43699757	43699828	1000	+	.	gene_id "MSTRG.112822"; transcript_id "MSTRG.112822.516"; exon_number "2";
chr20	StringTie	exon	43699979	43700044	1000	+	.	gene_id "MSTRG.112822"; transcript_id "MSTRG.112822.516"; exon_number "3";
chr20	StringTie	exon	43702490	43702903	1000	+	.	gene_id "MSTRG.112822"; transcript_id "MSTRG.112822.516"; exon_number "4";
chr20	StringTie	exon	43705219	43705358	1000	+	.	gene_id "MSTRG.112822"; transcript_id "MSTRG.112822.516"; exon_number "5";
chr20	StringTie	exon	43709963	43710062	1000	+	.	gene_id "MSTRG.112822"; transcript_id "MSTRG.112822.516"; exon_number "6";
chr20	StringTie	exon	43711488	43711601	1000	+	.	gene_id "MSTRG.112822"; transcript_id "MSTRG.112822.516"; exon_number "7";
chr20	StringTie	exon	43713002	43713106	1000	+	.	gene_id "MSTRG.112822"; transcript_id "MSTRG.112822.516"; exon_number "8";
chr20	StringTie	exon	43715134	43715283	1000	+	.	gene_id "MSTRG.112822"; transcript_id "MSTRG.112822.516"; exon_number "9";
chr20	StringTie	exon	43715959	43716484	1000	+	.	gene_id "MSTRG.112822"; transcript_id "MSTRG.112822.516"; exon_number "10";
chr20	StringTie	transcript	43692148	43716494	1000	+	.	gene_id "MSTRG.112822"; transcript_id "MSTRG.112822.517";
chr20	StringTie	exon	43692148	43692319	1000	+	.	gene_id "MSTRG.112822"; transcript_id "MSTRG.112822.517"; exon_number "1";
chr20	StringTie	exon	43699757	43700044	1000	+	.	gene_id "MSTRG.112822"; transcript_id "MSTRG.112822.517"; exon_number "2";
chr20	StringTie	exon	43702490	43702903	1000	+	.	gene_id "MSTRG.112822"; transcript_id "MSTRG.112822.517"; exon_number "3";
chr20	StringTie	exon	43705219	43705358	1000	+	.	gene_id "MSTRG.112822"; transcript_id "MSTRG.112822.517"; exon_number "4";
chr20	StringTie	exon	43709963	43710810	1000	+	.	gene_id "MSTRG.112822"; transcript_id "MSTRG.112822.517"; exon_number "5";
chr20	StringTie	exon	43711488	43711601	1000	+	.	gene_id "MSTRG.112822"; transcript_id "MSTRG.112822.517"; exon_number "6";
chr20	StringTie	exon	43713002	43713106	1000	+	.	gene_id "MSTRG.112822"; transcript_id "MSTRG.112822.517"; exon_number "7";
chr20	StringTie	exon	43715163	43715283	1000	+	.	gene_id "MSTRG.112822"; transcript_id "MSTRG.112822.517"; exon_number "8";
chr20	StringTie	exon	43715967	43716494	1000	+	.	gene_id "MSTRG.112822"; transcript_id "MSTRG.112822.517"; exon_number "9";
chr20	StringTie	transcript	43699754	43716495	1000	+	.	gene_id "MSTRG.112822"; transcript_id "MSTRG.112822.518";
chr20	StringTie	exon	43699754	43700044	1000	+	.	gene_id "MSTRG.112822"; transcript_id "MSTRG.112822.518"; exon_number "1";
chr20	StringTie	exon	43702490	43702903	1000	+	.	gene_id "MSTRG.112822"; transcript_id "MSTRG.112822.518"; exon_number "2";
chr20	StringTie	exon	43705219	43705358	1000	+	.	gene_id "MSTRG.112822"; transcript_id "MSTRG.112822.518"; exon_number "3";
chr20	StringTie	exon	43709963	43710062	1000	+	.	gene_id "MSTRG.112822"; transcript_id "MSTRG.112822.518"; exon_number "4";
chr20	StringTie	exon	43711488	43711601	1000	+	.	gene_id "MSTRG.112822"; transcript_id "MSTRG.112822.518"; exon_number "5";
chr20	StringTie	exon	43713002	43713106	1000	+	.	gene_id "MSTRG.112822"; transcript_id "MSTRG.112822.518"; exon_number "6";
chr20	StringTie	exon	43715163	43715283	1000	+	.	gene_id "MSTRG.112822"; transcript_id "MSTRG.112822.518"; exon_number "7";
chr20	StringTie	exon	43715967	43716495	1000	+	.	gene_id "MSTRG.112822"; transcript_id "MSTRG.112822.518"; exon_number "8";
chr20	StringTie	transcript	43705215	43716496	1000	+	.	gene_id "MSTRG.112822"; transcript_id "MSTRG.112822.519";
chr20	StringTie	exon	43705215	43705358	1000	+	.	gene_id "MSTRG.112822"; transcript_id "MSTRG.112822.519"; exon_number "1";
chr20	StringTie	exon	43709963	43710029	1000	+	.	gene_id "MSTRG.112822"; transcript_id "MSTRG.112822.519"; exon_number "2";
chr20	StringTie	exon	43711574	43711601	1000	+	.	gene_id "MSTRG.112822"; transcript_id "MSTRG.112822.519"; exon_number "3";
chr20	StringTie	exon	43713002	43713106	1000	+	.	gene_id "MSTRG.112822"; transcript_id "MSTRG.112822.519"; exon_number "4";
chr20	StringTie	exon	43715134	43715283	1000	+	.	gene_id "MSTRG.112822"; transcript_id "MSTRG.112822.519"; exon_number "5";
chr20	StringTie	exon	43715959	43716088	1000	+	.	gene_id "MSTRG.112822"; transcript_id "MSTRG.112822.519"; exon_number "6";
chr20	StringTie	exon	43716309	43716496	1000	+	.	gene_id "MSTRG.112822"; transcript_id "MSTRG.112822.519"; exon_number "7";
chr20	StringTie	transcript	43507696	43647252	1000	+	.	gene_id "MSTRG.112822"; transcript_id "MSTRG.112822.52";
chr20	StringTie	exon	43507696	43507744	1000	+	.	gene_id "MSTRG.112822"; transcript_id "MSTRG.112822.52"; exon_number "1";
chr20	StringTie	exon	43513476	43513639	1000	+	.	gene_id "MSTRG.112822"; transcript_id "MSTRG.112822.52"; exon_number "2";
chr20	StringTie	exon	43513838	43514776	1000	+	.	gene_id "MSTRG.112822"; transcript_id "MSTRG.112822.52"; exon_number "3";
chr20	StringTie	exon	43515009	43515159	1000	+	.	gene_id "MSTRG.112822"; transcript_id "MSTRG.112822.52"; exon_number "4";
chr20	StringTie	exon	43515292	43515415	1000	+	.	gene_id "MSTRG.112822"; transcript_id "MSTRG.112822.52"; exon_number "5";
chr20	StringTie	exon	43516093	43516177	1000	+	.	gene_id "MSTRG.112822"; transcript_id "MSTRG.112822.52"; exon_number "6";
chr20	StringTie	exon	43528657	43528745	1000	+	.	gene_id "MSTRG.112822"; transcript_id "MSTRG.112822.52"; exon_number "7";
chr20	StringTie	exon	43529264	43529368	1000	+	.	gene_id "MSTRG.112822"; transcript_id "MSTRG.112822.52"; exon_number "8";
chr20	StringTie	exon	43530284	43532924	1000	+	.	gene_id "MSTRG.112822"; transcript_id "MSTRG.112822.52"; exon_number "9";
chr20	StringTie	exon	43533342	43533418	1000	+	.	gene_id "MSTRG.112822"; transcript_id "MSTRG.112822.52"; exon_number "10";
chr20	StringTie	exon	43534008	43534093	1000	+	.	gene_id "MSTRG.112822"; transcript_id "MSTRG.112822.52"; exon_number "11";
chr20	StringTie	exon	43534284	43534394	1000	+	.	gene_id "MSTRG.112822"; transcript_id "MSTRG.112822.52"; exon_number "12";
chr20	StringTie	exon	43534828	43534942	1000	+	.	gene_id "MSTRG.112822"; transcript_id "MSTRG.112822.52"; exon_number "13";
chr20	StringTie	exon	43535837	43535936	1000	+	.	gene_id "MSTRG.112822"; transcript_id "MSTRG.112822.52"; exon_number "14";
chr20	StringTie	exon	43536097	43536294	1000	+	.	gene_id "MSTRG.112822"; transcript_id "MSTRG.112822.52"; exon_number "15";
chr20	StringTie	exon	43536409	43536458	1000	+	.	gene_id "MSTRG.112822"; transcript_id "MSTRG.112822.52"; exon_number "16";
chr20	StringTie	exon	43540151	43540308	1000	+	.	gene_id "MSTRG.112822"; transcript_id "MSTRG.112822.52"; exon_number "17";
chr20	StringTie	exon	43540753	43540815	1000	+	.	gene_id "MSTRG.112822"; transcript_id "MSTRG.112822.52"; exon_number "18";
chr20	StringTie	exon	43566473	43566531	1000	+	.	gene_id "MSTRG.112822"; transcript_id "MSTRG.112822.52"; exon_number "19";
chr20	StringTie	exon	43567068	43567117	1000	+	.	gene_id "MSTRG.112822"; transcript_id "MSTRG.112822.52"; exon_number "20";
chr20	StringTie	exon	43567665	43567722	1000	+	.	gene_id "MSTRG.112822"; transcript_id "MSTRG.112822.52"; exon_number "21";
chr20	StringTie	exon	43567916	43567999	1000	+	.	gene_id "MSTRG.112822"; transcript_id "MSTRG.112822.52"; exon_number "22";
chr20	StringTie	exon	43569385	43569516	1000	+	.	gene_id "MSTRG.112822"; transcript_id "MSTRG.112822.52"; exon_number "23";
chr20	StringTie	exon	43570617	43570729	1000	+	.	gene_id "MSTRG.112822"; transcript_id "MSTRG.112822.52"; exon_number "24";
chr20	StringTie	exon	43571024	43571060	1000	+	.	gene_id "MSTRG.112822"; transcript_id "MSTRG.112822.52"; exon_number "25";
chr20	StringTie	exon	43572051	43572137	1000	+	.	gene_id "MSTRG.112822"; transcript_id "MSTRG.112822.52"; exon_number "26";
chr20	StringTie	exon	43574909	43575004	1000	+	.	gene_id "MSTRG.112822"; transcript_id "MSTRG.112822.52"; exon_number "27";
chr20	StringTie	exon	43576224	43576379	1000	+	.	gene_id "MSTRG.112822"; transcript_id "MSTRG.112822.52"; exon_number "28";
chr20	StringTie	exon	43579972	43580061	1000	+	.	gene_id "MSTRG.112822"; transcript_id "MSTRG.112822.52"; exon_number "29";
chr20	StringTie	exon	43590847	43591029	1000	+	.	gene_id "MSTRG.112822"; transcript_id "MSTRG.112822.52"; exon_number "30";
chr20	StringTie	exon	43594693	43594817	1000	+	.	gene_id "MSTRG.112822"; transcript_id "MSTRG.112822.52"; exon_number "31";
chr20	StringTie	exon	43596435	43596522	1000	+	.	gene_id "MSTRG.112822"; transcript_id "MSTRG.112822.52"; exon_number "32";
chr20	StringTie	exon	43603760	43603889	1000	+	.	gene_id "MSTRG.112822"; transcript_id "MSTRG.112822.52"; exon_number "33";
chr20	StringTie	exon	43604183	43604258	1000	+	.	gene_id "MSTRG.112822"; transcript_id "MSTRG.112822.52"; exon_number "34";
chr20	StringTie	exon	43605002	43605073	1000	+	.	gene_id "MSTRG.112822"; transcript_id "MSTRG.112822.52"; exon_number "35";
chr20	StringTie	exon	43613850	43613976	1000	+	.	gene_id "MSTRG.112822"; transcript_id "MSTRG.112822.52"; exon_number "36";
chr20	StringTie	exon	43618241	43618353	1000	+	.	gene_id "MSTRG.112822"; transcript_id "MSTRG.112822.52"; exon_number "37";
chr20	StringTie	exon	43618940	43619026	1000	+	.	gene_id "MSTRG.112822"; transcript_id "MSTRG.112822.52"; exon_number "38";
chr20	StringTie	exon	43620857	43620925	1000	+	.	gene_id "MSTRG.112822"; transcript_id "MSTRG.112822.52"; exon_number "39";
chr20	StringTie	exon	43623891	43624045	1000	+	.	gene_id "MSTRG.112822"; transcript_id "MSTRG.112822.52"; exon_number "40";
chr20	StringTie	exon	43635926	43636013	1000	+	.	gene_id "MSTRG.112822"; transcript_id "MSTRG.112822.52"; exon_number "41";
chr20	StringTie	exon	43637145	43637253	1000	+	.	gene_id "MSTRG.112822"; transcript_id "MSTRG.112822.52"; exon_number "42";
chr20	StringTie	exon	43642479	43642624	1000	+	.	gene_id "MSTRG.112822"; transcript_id "MSTRG.112822.52"; exon_number "43";
chr20	StringTie	exon	43646936	43647252	1000	+	.	gene_id "MSTRG.112822"; transcript_id "MSTRG.112822.52"; exon_number "44";
chr20	StringTie	transcript	43706847	43716485	1000	+	.	gene_id "MSTRG.112822"; transcript_id "MSTRG.112822.520";
chr20	StringTie	exon	43706847	43711601	1000	+	.	gene_id "MSTRG.112822"; transcript_id "MSTRG.112822.520"; exon_number "1";
chr20	StringTie	exon	43713002	43713106	1000	+	.	gene_id "MSTRG.112822"; transcript_id "MSTRG.112822.520"; exon_number "2";
chr20	StringTie	exon	43715134	43715283	1000	+	.	gene_id "MSTRG.112822"; transcript_id "MSTRG.112822.520"; exon_number "3";
chr20	StringTie	exon	43715959	43716088	1000	+	.	gene_id "MSTRG.112822"; transcript_id "MSTRG.112822.520"; exon_number "4";
chr20	StringTie	exon	43716127	43716485	1000	+	.	gene_id "MSTRG.112822"; transcript_id "MSTRG.112822.520"; exon_number "5";
chr20	StringTie	transcript	43711482	43716490	1000	+	.	gene_id "MSTRG.112822"; transcript_id "MSTRG.112822.521";
chr20	StringTie	exon	43711482	43711601	1000	+	.	gene_id "MSTRG.112822"; transcript_id "MSTRG.112822.521"; exon_number "1";
chr20	StringTie	exon	43713002	43713106	1000	+	.	gene_id "MSTRG.112822"; transcript_id "MSTRG.112822.521"; exon_number "2";
chr20	StringTie	exon	43715163	43715283	1000	+	.	gene_id "MSTRG.112822"; transcript_id "MSTRG.112822.521"; exon_number "3";
chr20	StringTie	exon	43715959	43716372	1000	+	.	gene_id "MSTRG.112822"; transcript_id "MSTRG.112822.521"; exon_number "4";
chr20	StringTie	exon	43716419	43716490	1000	+	.	gene_id "MSTRG.112822"; transcript_id "MSTRG.112822.521"; exon_number "5";
chr20	StringTie	transcript	43507697	43550992	1000	+	.	gene_id "MSTRG.112822"; transcript_id "MSTRG.112822.53";
chr20	StringTie	exon	43507697	43507744	1000	+	.	gene_id "MSTRG.112822"; transcript_id "MSTRG.112822.53"; exon_number "1";
chr20	StringTie	exon	43513476	43513639	1000	+	.	gene_id "MSTRG.112822"; transcript_id "MSTRG.112822.53"; exon_number "2";
chr20	StringTie	exon	43513838	43514061	1000	+	.	gene_id "MSTRG.112822"; transcript_id "MSTRG.112822.53"; exon_number "3";
chr20	StringTie	exon	43514635	43514776	1000	+	.	gene_id "MSTRG.112822"; transcript_id "MSTRG.112822.53"; exon_number "4";
chr20	StringTie	exon	43515009	43515159	1000	+	.	gene_id "MSTRG.112822"; transcript_id "MSTRG.112822.53"; exon_number "5";
chr20	StringTie	exon	43515292	43515415	1000	+	.	gene_id "MSTRG.112822"; transcript_id "MSTRG.112822.53"; exon_number "6";
chr20	StringTie	exon	43516093	43516177	1000	+	.	gene_id "MSTRG.112822"; transcript_id "MSTRG.112822.53"; exon_number "7";
chr20	StringTie	exon	43528657	43528745	1000	+	.	gene_id "MSTRG.112822"; transcript_id "MSTRG.112822.53"; exon_number "8";
chr20	StringTie	exon	43529264	43529368	1000	+	.	gene_id "MSTRG.112822"; transcript_id "MSTRG.112822.53"; exon_number "9";
chr20	StringTie	exon	43530284	43530889	1000	+	.	gene_id "MSTRG.112822"; transcript_id "MSTRG.112822.53"; exon_number "10";
chr20	StringTie	exon	43532773	43532924	1000	+	.	gene_id "MSTRG.112822"; transcript_id "MSTRG.112822.53"; exon_number "11";
chr20	StringTie	exon	43533342	43533418	1000	+	.	gene_id "MSTRG.112822"; transcript_id "MSTRG.112822.53"; exon_number "12";
chr20	StringTie	exon	43534008	43534093	1000	+	.	gene_id "MSTRG.112822"; transcript_id "MSTRG.112822.53"; exon_number "13";
chr20	StringTie	exon	43534284	43534394	1000	+	.	gene_id "MSTRG.112822"; transcript_id "MSTRG.112822.53"; exon_number "14";
chr20	StringTie	exon	43534828	43534942	1000	+	.	gene_id "MSTRG.112822"; transcript_id "MSTRG.112822.53"; exon_number "15";
chr20	StringTie	exon	43535837	43535936	1000	+	.	gene_id "MSTRG.112822"; transcript_id "MSTRG.112822.53"; exon_number "16";
chr20	StringTie	exon	43536097	43536294	1000	+	.	gene_id "MSTRG.112822"; transcript_id "MSTRG.112822.53"; exon_number "17";
chr20	StringTie	exon	43536409	43536458	1000	+	.	gene_id "MSTRG.112822"; transcript_id "MSTRG.112822.53"; exon_number "18";
chr20	StringTie	exon	43540151	43540308	1000	+	.	gene_id "MSTRG.112822"; transcript_id "MSTRG.112822.53"; exon_number "19";
chr20	StringTie	exon	43540753	43540815	1000	+	.	gene_id "MSTRG.112822"; transcript_id "MSTRG.112822.53"; exon_number "20";
chr20	StringTie	exon	43548147	43550992	1000	+	.	gene_id "MSTRG.112822"; transcript_id "MSTRG.112822.53"; exon_number "21";
chr20	StringTie	transcript	43507699	43552232	1000	+	.	gene_id "MSTRG.112822"; transcript_id "MSTRG.112822.54";
chr20	StringTie	exon	43507699	43507744	1000	+	.	gene_id "MSTRG.112822"; transcript_id "MSTRG.112822.54"; exon_number "1";
chr20	StringTie	exon	43513476	43513639	1000	+	.	gene_id "MSTRG.112822"; transcript_id "MSTRG.112822.54"; exon_number "2";
chr20	StringTie	exon	43513838	43514776	1000	+	.	gene_id "MSTRG.112822"; transcript_id "MSTRG.112822.54"; exon_number "3";
chr20	StringTie	exon	43515009	43515159	1000	+	.	gene_id "MSTRG.112822"; transcript_id "MSTRG.112822.54"; exon_number "4";
chr20	StringTie	exon	43515292	43515415	1000	+	.	gene_id "MSTRG.112822"; transcript_id "MSTRG.112822.54"; exon_number "5";
chr20	StringTie	exon	43515919	43516177	1000	+	.	gene_id "MSTRG.112822"; transcript_id "MSTRG.112822.54"; exon_number "6";
chr20	StringTie	exon	43528657	43528745	1000	+	.	gene_id "MSTRG.112822"; transcript_id "MSTRG.112822.54"; exon_number "7";
chr20	StringTie	exon	43529264	43529368	1000	+	.	gene_id "MSTRG.112822"; transcript_id "MSTRG.112822.54"; exon_number "8";
chr20	StringTie	exon	43530284	43530889	1000	+	.	gene_id "MSTRG.112822"; transcript_id "MSTRG.112822.54"; exon_number "9";
chr20	StringTie	exon	43532773	43532924	1000	+	.	gene_id "MSTRG.112822"; transcript_id "MSTRG.112822.54"; exon_number "10";
chr20	StringTie	exon	43533342	43533418	1000	+	.	gene_id "MSTRG.112822"; transcript_id "MSTRG.112822.54"; exon_number "11";
chr20	StringTie	exon	43534008	43534093	1000	+	.	gene_id "MSTRG.112822"; transcript_id "MSTRG.112822.54"; exon_number "12";
chr20	StringTie	exon	43534284	43534394	1000	+	.	gene_id "MSTRG.112822"; transcript_id "MSTRG.112822.54"; exon_number "13";
chr20	StringTie	exon	43534828	43534942	1000	+	.	gene_id "MSTRG.112822"; transcript_id "MSTRG.112822.54"; exon_number "14";
chr20	StringTie	exon	43535837	43535936	1000	+	.	gene_id "MSTRG.112822"; transcript_id "MSTRG.112822.54"; exon_number "15";
chr20	StringTie	exon	43536097	43536294	1000	+	.	gene_id "MSTRG.112822"; transcript_id "MSTRG.112822.54"; exon_number "16";
chr20	StringTie	exon	43536409	43536458	1000	+	.	gene_id "MSTRG.112822"; transcript_id "MSTRG.112822.54"; exon_number "17";
chr20	StringTie	exon	43540151	43540308	1000	+	.	gene_id "MSTRG.112822"; transcript_id "MSTRG.112822.54"; exon_number "18";
chr20	StringTie	exon	43540753	43540815	1000	+	.	gene_id "MSTRG.112822"; transcript_id "MSTRG.112822.54"; exon_number "19";
chr20	StringTie	exon	43548147	43552232	1000	+	.	gene_id "MSTRG.112822"; transcript_id "MSTRG.112822.54"; exon_number "20";
chr20	StringTie	transcript	43507699	43523084	1000	+	.	gene_id "MSTRG.112822"; transcript_id "MSTRG.112822.55";
chr20	StringTie	exon	43507699	43507744	1000	+	.	gene_id "MSTRG.112822"; transcript_id "MSTRG.112822.55"; exon_number "1";
chr20	StringTie	exon	43512910	43513639	1000	+	.	gene_id "MSTRG.112822"; transcript_id "MSTRG.112822.55"; exon_number "2";
chr20	StringTie	exon	43513838	43514776	1000	+	.	gene_id "MSTRG.112822"; transcript_id "MSTRG.112822.55"; exon_number "3";
chr20	StringTie	exon	43515009	43515159	1000	+	.	gene_id "MSTRG.112822"; transcript_id "MSTRG.112822.55"; exon_number "4";
chr20	StringTie	exon	43515292	43515415	1000	+	.	gene_id "MSTRG.112822"; transcript_id "MSTRG.112822.55"; exon_number "5";
chr20	StringTie	exon	43516093	43516177	1000	+	.	gene_id "MSTRG.112822"; transcript_id "MSTRG.112822.55"; exon_number "6";
chr20	StringTie	exon	43517746	43523084	1000	+	.	gene_id "MSTRG.112822"; transcript_id "MSTRG.112822.55"; exon_number "7";
chr20	StringTie	transcript	43507699	43551151	1000	+	.	gene_id "MSTRG.112822"; transcript_id "MSTRG.112822.56";
chr20	StringTie	exon	43507699	43507744	1000	+	.	gene_id "MSTRG.112822"; transcript_id "MSTRG.112822.56"; exon_number "1";
chr20	StringTie	exon	43513476	43513639	1000	+	.	gene_id "MSTRG.112822"; transcript_id "MSTRG.112822.56"; exon_number "2";
chr20	StringTie	exon	43513838	43515159	1000	+	.	gene_id "MSTRG.112822"; transcript_id "MSTRG.112822.56"; exon_number "3";
chr20	StringTie	exon	43515292	43516177	1000	+	.	gene_id "MSTRG.112822"; transcript_id "MSTRG.112822.56"; exon_number "4";
chr20	StringTie	exon	43528663	43529368	1000	+	.	gene_id "MSTRG.112822"; transcript_id "MSTRG.112822.56"; exon_number "5";
chr20	StringTie	exon	43530284	43532924	1000	+	.	gene_id "MSTRG.112822"; transcript_id "MSTRG.112822.56"; exon_number "6";
chr20	StringTie	exon	43533342	43533418	1000	+	.	gene_id "MSTRG.112822"; transcript_id "MSTRG.112822.56"; exon_number "7";
chr20	StringTie	exon	43534008	43534093	1000	+	.	gene_id "MSTRG.112822"; transcript_id "MSTRG.112822.56"; exon_number "8";
chr20	StringTie	exon	43534284	43534942	1000	+	.	gene_id "MSTRG.112822"; transcript_id "MSTRG.112822.56"; exon_number "9";
chr20	StringTie	exon	43535837	43535936	1000	+	.	gene_id "MSTRG.112822"; transcript_id "MSTRG.112822.56"; exon_number "10";
chr20	StringTie	exon	43536097	43536294	1000	+	.	gene_id "MSTRG.112822"; transcript_id "MSTRG.112822.56"; exon_number "11";
chr20	StringTie	exon	43536409	43536458	1000	+	.	gene_id "MSTRG.112822"; transcript_id "MSTRG.112822.56"; exon_number "12";
chr20	StringTie	exon	43540151	43540308	1000	+	.	gene_id "MSTRG.112822"; transcript_id "MSTRG.112822.56"; exon_number "13";
chr20	StringTie	exon	43540753	43540815	1000	+	.	gene_id "MSTRG.112822"; transcript_id "MSTRG.112822.56"; exon_number "14";
chr20	StringTie	exon	43548147	43551151	1000	+	.	gene_id "MSTRG.112822"; transcript_id "MSTRG.112822.56"; exon_number "15";
chr20	StringTie	transcript	43507699	43553012	1000	+	.	gene_id "MSTRG.112822"; transcript_id "MSTRG.112822.57";
chr20	StringTie	exon	43507699	43507744	1000	+	.	gene_id "MSTRG.112822"; transcript_id "MSTRG.112822.57"; exon_number "1";
chr20	StringTie	exon	43513476	43513639	1000	+	.	gene_id "MSTRG.112822"; transcript_id "MSTRG.112822.57"; exon_number "2";
chr20	StringTie	exon	43513838	43514776	1000	+	.	gene_id "MSTRG.112822"; transcript_id "MSTRG.112822.57"; exon_number "3";
chr20	StringTie	exon	43515009	43515159	1000	+	.	gene_id "MSTRG.112822"; transcript_id "MSTRG.112822.57"; exon_number "4";
chr20	StringTie	exon	43515292	43515415	1000	+	.	gene_id "MSTRG.112822"; transcript_id "MSTRG.112822.57"; exon_number "5";
chr20	StringTie	exon	43515919	43516013	1000	+	.	gene_id "MSTRG.112822"; transcript_id "MSTRG.112822.57"; exon_number "6";
chr20	StringTie	exon	43516093	43516177	1000	+	.	gene_id "MSTRG.112822"; transcript_id "MSTRG.112822.57"; exon_number "7";
chr20	StringTie	exon	43528657	43528745	1000	+	.	gene_id "MSTRG.112822"; transcript_id "MSTRG.112822.57"; exon_number "8";
chr20	StringTie	exon	43529264	43529368	1000	+	.	gene_id "MSTRG.112822"; transcript_id "MSTRG.112822.57"; exon_number "9";
chr20	StringTie	exon	43530284	43530889	1000	+	.	gene_id "MSTRG.112822"; transcript_id "MSTRG.112822.57"; exon_number "10";
chr20	StringTie	exon	43532773	43532924	1000	+	.	gene_id "MSTRG.112822"; transcript_id "MSTRG.112822.57"; exon_number "11";
chr20	StringTie	exon	43533342	43533418	1000	+	.	gene_id "MSTRG.112822"; transcript_id "MSTRG.112822.57"; exon_number "12";
chr20	StringTie	exon	43534008	43534093	1000	+	.	gene_id "MSTRG.112822"; transcript_id "MSTRG.112822.57"; exon_number "13";
chr20	StringTie	exon	43534284	43534394	1000	+	.	gene_id "MSTRG.112822"; transcript_id "MSTRG.112822.57"; exon_number "14";
chr20	StringTie	exon	43534828	43534942	1000	+	.	gene_id "MSTRG.112822"; transcript_id "MSTRG.112822.57"; exon_number "15";
chr20	StringTie	exon	43535837	43535936	1000	+	.	gene_id "MSTRG.112822"; transcript_id "MSTRG.112822.57"; exon_number "16";
chr20	StringTie	exon	43536097	43536294	1000	+	.	gene_id "MSTRG.112822"; transcript_id "MSTRG.112822.57"; exon_number "17";
chr20	StringTie	exon	43536409	43536458	1000	+	.	gene_id "MSTRG.112822"; transcript_id "MSTRG.112822.57"; exon_number "18";
chr20	StringTie	exon	43540151	43540308	1000	+	.	gene_id "MSTRG.112822"; transcript_id "MSTRG.112822.57"; exon_number "19";
chr20	StringTie	exon	43540753	43553012	1000	+	.	gene_id "MSTRG.112822"; transcript_id "MSTRG.112822.57"; exon_number "20";
chr20	StringTie	transcript	43507699	43550978	1000	+	.	gene_id "MSTRG.112822"; transcript_id "MSTRG.112822.58";
chr20	StringTie	exon	43507699	43507744	1000	+	.	gene_id "MSTRG.112822"; transcript_id "MSTRG.112822.58"; exon_number "1";
chr20	StringTie	exon	43513476	43513639	1000	+	.	gene_id "MSTRG.112822"; transcript_id "MSTRG.112822.58"; exon_number "2";
chr20	StringTie	exon	43513838	43514776	1000	+	.	gene_id "MSTRG.112822"; transcript_id "MSTRG.112822.58"; exon_number "3";
chr20	StringTie	exon	43515009	43515159	1000	+	.	gene_id "MSTRG.112822"; transcript_id "MSTRG.112822.58"; exon_number "4";
chr20	StringTie	exon	43515292	43515415	1000	+	.	gene_id "MSTRG.112822"; transcript_id "MSTRG.112822.58"; exon_number "5";
chr20	StringTie	exon	43515919	43516013	1000	+	.	gene_id "MSTRG.112822"; transcript_id "MSTRG.112822.58"; exon_number "6";
chr20	StringTie	exon	43516093	43516177	1000	+	.	gene_id "MSTRG.112822"; transcript_id "MSTRG.112822.58"; exon_number "7";
chr20	StringTie	exon	43528657	43528745	1000	+	.	gene_id "MSTRG.112822"; transcript_id "MSTRG.112822.58"; exon_number "8";
chr20	StringTie	exon	43529203	43529368	1000	+	.	gene_id "MSTRG.112822"; transcript_id "MSTRG.112822.58"; exon_number "9";
chr20	StringTie	exon	43530284	43530419	1000	+	.	gene_id "MSTRG.112822"; transcript_id "MSTRG.112822.58"; exon_number "10";
chr20	StringTie	exon	43532773	43532924	1000	+	.	gene_id "MSTRG.112822"; transcript_id "MSTRG.112822.58"; exon_number "11";
chr20	StringTie	exon	43533342	43533418	1000	+	.	gene_id "MSTRG.112822"; transcript_id "MSTRG.112822.58"; exon_number "12";
chr20	StringTie	exon	43534008	43534093	1000	+	.	gene_id "MSTRG.112822"; transcript_id "MSTRG.112822.58"; exon_number "13";
chr20	StringTie	exon	43534284	43534942	1000	+	.	gene_id "MSTRG.112822"; transcript_id "MSTRG.112822.58"; exon_number "14";
chr20	StringTie	exon	43535837	43535936	1000	+	.	gene_id "MSTRG.112822"; transcript_id "MSTRG.112822.58"; exon_number "15";
chr20	StringTie	exon	43536101	43536294	1000	+	.	gene_id "MSTRG.112822"; transcript_id "MSTRG.112822.58"; exon_number "16";
chr20	StringTie	exon	43536409	43536458	1000	+	.	gene_id "MSTRG.112822"; transcript_id "MSTRG.112822.58"; exon_number "17";
chr20	StringTie	exon	43540151	43540308	1000	+	.	gene_id "MSTRG.112822"; transcript_id "MSTRG.112822.58"; exon_number "18";
chr20	StringTie	exon	43540753	43540815	1000	+	.	gene_id "MSTRG.112822"; transcript_id "MSTRG.112822.58"; exon_number "19";
chr20	StringTie	exon	43548147	43550978	1000	+	.	gene_id "MSTRG.112822"; transcript_id "MSTRG.112822.58"; exon_number "20";
chr20	StringTie	transcript	43507699	43551316	1000	+	.	gene_id "MSTRG.112822"; transcript_id "MSTRG.112822.59";
chr20	StringTie	exon	43507699	43507744	1000	+	.	gene_id "MSTRG.112822"; transcript_id "MSTRG.112822.59"; exon_number "1";
chr20	StringTie	exon	43513476	43513639	1000	+	.	gene_id "MSTRG.112822"; transcript_id "MSTRG.112822.59"; exon_number "2";
chr20	StringTie	exon	43513838	43514061	1000	+	.	gene_id "MSTRG.112822"; transcript_id "MSTRG.112822.59"; exon_number "3";
chr20	StringTie	exon	43514635	43514776	1000	+	.	gene_id "MSTRG.112822"; transcript_id "MSTRG.112822.59"; exon_number "4";
chr20	StringTie	exon	43515009	43515159	1000	+	.	gene_id "MSTRG.112822"; transcript_id "MSTRG.112822.59"; exon_number "5";
chr20	StringTie	exon	43515292	43515415	1000	+	.	gene_id "MSTRG.112822"; transcript_id "MSTRG.112822.59"; exon_number "6";
chr20	StringTie	exon	43516093	43516177	1000	+	.	gene_id "MSTRG.112822"; transcript_id "MSTRG.112822.59"; exon_number "7";
chr20	StringTie	exon	43528657	43528745	1000	+	.	gene_id "MSTRG.112822"; transcript_id "MSTRG.112822.59"; exon_number "8";
chr20	StringTie	exon	43529264	43529368	1000	+	.	gene_id "MSTRG.112822"; transcript_id "MSTRG.112822.59"; exon_number "9";
chr20	StringTie	exon	43530284	43530419	1000	+	.	gene_id "MSTRG.112822"; transcript_id "MSTRG.112822.59"; exon_number "10";
chr20	StringTie	exon	43530798	43530889	1000	+	.	gene_id "MSTRG.112822"; transcript_id "MSTRG.112822.59"; exon_number "11";
chr20	StringTie	exon	43532773	43532924	1000	+	.	gene_id "MSTRG.112822"; transcript_id "MSTRG.112822.59"; exon_number "12";
chr20	StringTie	exon	43533342	43533418	1000	+	.	gene_id "MSTRG.112822"; transcript_id "MSTRG.112822.59"; exon_number "13";
chr20	StringTie	exon	43534008	43534093	1000	+	.	gene_id "MSTRG.112822"; transcript_id "MSTRG.112822.59"; exon_number "14";
chr20	StringTie	exon	43534284	43534394	1000	+	.	gene_id "MSTRG.112822"; transcript_id "MSTRG.112822.59"; exon_number "15";
chr20	StringTie	exon	43534828	43534942	1000	+	.	gene_id "MSTRG.112822"; transcript_id "MSTRG.112822.59"; exon_number "16";
chr20	StringTie	exon	43535837	43535936	1000	+	.	gene_id "MSTRG.112822"; transcript_id "MSTRG.112822.59"; exon_number "17";
chr20	StringTie	exon	43536097	43536294	1000	+	.	gene_id "MSTRG.112822"; transcript_id "MSTRG.112822.59"; exon_number "18";
chr20	StringTie	exon	43536409	43536458	1000	+	.	gene_id "MSTRG.112822"; transcript_id "MSTRG.112822.59"; exon_number "19";
chr20	StringTie	exon	43540151	43540308	1000	+	.	gene_id "MSTRG.112822"; transcript_id "MSTRG.112822.59"; exon_number "20";
chr20	StringTie	exon	43540753	43540815	1000	+	.	gene_id "MSTRG.112822"; transcript_id "MSTRG.112822.59"; exon_number "21";
chr20	StringTie	exon	43548147	43551316	1000	+	.	gene_id "MSTRG.112822"; transcript_id "MSTRG.112822.59"; exon_number "22";
chr20	StringTie	transcript	43507656	43523250	1000	+	.	gene_id "MSTRG.112822"; transcript_id "MSTRG.112822.6";
chr20	StringTie	exon	43507656	43507744	1000	+	.	gene_id "MSTRG.112822"; transcript_id "MSTRG.112822.6"; exon_number "1";
chr20	StringTie	exon	43513476	43513639	1000	+	.	gene_id "MSTRG.112822"; transcript_id "MSTRG.112822.6"; exon_number "2";
chr20	StringTie	exon	43513838	43514776	1000	+	.	gene_id "MSTRG.112822"; transcript_id "MSTRG.112822.6"; exon_number "3";
chr20	StringTie	exon	43515009	43515159	1000	+	.	gene_id "MSTRG.112822"; transcript_id "MSTRG.112822.6"; exon_number "4";
chr20	StringTie	exon	43515292	43515415	1000	+	.	gene_id "MSTRG.112822"; transcript_id "MSTRG.112822.6"; exon_number "5";
chr20	StringTie	exon	43516093	43516177	1000	+	.	gene_id "MSTRG.112822"; transcript_id "MSTRG.112822.6"; exon_number "6";
chr20	StringTie	exon	43518607	43523250	1000	+	.	gene_id "MSTRG.112822"; transcript_id "MSTRG.112822.6"; exon_number "7";
chr20	StringTie	transcript	43507699	43588237	1000	+	.	gene_id "MSTRG.112822"; transcript_id "MSTRG.112822.60";
chr20	StringTie	exon	43507699	43507744	1000	+	.	gene_id "MSTRG.112822"; transcript_id "MSTRG.112822.60"; exon_number "1";
chr20	StringTie	exon	43513476	43513639	1000	+	.	gene_id "MSTRG.112822"; transcript_id "MSTRG.112822.60"; exon_number "2";
chr20	StringTie	exon	43513838	43514776	1000	+	.	gene_id "MSTRG.112822"; transcript_id "MSTRG.112822.60"; exon_number "3";
chr20	StringTie	exon	43515009	43515159	1000	+	.	gene_id "MSTRG.112822"; transcript_id "MSTRG.112822.60"; exon_number "4";
chr20	StringTie	exon	43515292	43515415	1000	+	.	gene_id "MSTRG.112822"; transcript_id "MSTRG.112822.60"; exon_number "5";
chr20	StringTie	exon	43516093	43516177	1000	+	.	gene_id "MSTRG.112822"; transcript_id "MSTRG.112822.60"; exon_number "6";
chr20	StringTie	exon	43528657	43528745	1000	+	.	gene_id "MSTRG.112822"; transcript_id "MSTRG.112822.60"; exon_number "7";
chr20	StringTie	exon	43529264	43529368	1000	+	.	gene_id "MSTRG.112822"; transcript_id "MSTRG.112822.60"; exon_number "8";
chr20	StringTie	exon	43530284	43530419	1000	+	.	gene_id "MSTRG.112822"; transcript_id "MSTRG.112822.60"; exon_number "9";
chr20	StringTie	exon	43530798	43530889	1000	+	.	gene_id "MSTRG.112822"; transcript_id "MSTRG.112822.60"; exon_number "10";
chr20	StringTie	exon	43532773	43532924	1000	+	.	gene_id "MSTRG.112822"; transcript_id "MSTRG.112822.60"; exon_number "11";
chr20	StringTie	exon	43533342	43533418	1000	+	.	gene_id "MSTRG.112822"; transcript_id "MSTRG.112822.60"; exon_number "12";
chr20	StringTie	exon	43534008	43534093	1000	+	.	gene_id "MSTRG.112822"; transcript_id "MSTRG.112822.60"; exon_number "13";
chr20	StringTie	exon	43534284	43534394	1000	+	.	gene_id "MSTRG.112822"; transcript_id "MSTRG.112822.60"; exon_number "14";
chr20	StringTie	exon	43534828	43534942	1000	+	.	gene_id "MSTRG.112822"; transcript_id "MSTRG.112822.60"; exon_number "15";
chr20	StringTie	exon	43535837	43535936	1000	+	.	gene_id "MSTRG.112822"; transcript_id "MSTRG.112822.60"; exon_number "16";
chr20	StringTie	exon	43536097	43536294	1000	+	.	gene_id "MSTRG.112822"; transcript_id "MSTRG.112822.60"; exon_number "17";
chr20	StringTie	exon	43536409	43536458	1000	+	.	gene_id "MSTRG.112822"; transcript_id "MSTRG.112822.60"; exon_number "18";
chr20	StringTie	exon	43540151	43540308	1000	+	.	gene_id "MSTRG.112822"; transcript_id "MSTRG.112822.60"; exon_number "19";
chr20	StringTie	exon	43540753	43540815	1000	+	.	gene_id "MSTRG.112822"; transcript_id "MSTRG.112822.60"; exon_number "20";
chr20	StringTie	exon	43566473	43566531	1000	+	.	gene_id "MSTRG.112822"; transcript_id "MSTRG.112822.60"; exon_number "21";
chr20	StringTie	exon	43567068	43567117	1000	+	.	gene_id "MSTRG.112822"; transcript_id "MSTRG.112822.60"; exon_number "22";
chr20	StringTie	exon	43567665	43567722	1000	+	.	gene_id "MSTRG.112822"; transcript_id "MSTRG.112822.60"; exon_number "23";
chr20	StringTie	exon	43567916	43567999	1000	+	.	gene_id "MSTRG.112822"; transcript_id "MSTRG.112822.60"; exon_number "24";
chr20	StringTie	exon	43569385	43569516	1000	+	.	gene_id "MSTRG.112822"; transcript_id "MSTRG.112822.60"; exon_number "25";
chr20	StringTie	exon	43570617	43570729	1000	+	.	gene_id "MSTRG.112822"; transcript_id "MSTRG.112822.60"; exon_number "26";
chr20	StringTie	exon	43571024	43571060	1000	+	.	gene_id "MSTRG.112822"; transcript_id "MSTRG.112822.60"; exon_number "27";
chr20	StringTie	exon	43572051	43572137	1000	+	.	gene_id "MSTRG.112822"; transcript_id "MSTRG.112822.60"; exon_number "28";
chr20	StringTie	exon	43574909	43575004	1000	+	.	gene_id "MSTRG.112822"; transcript_id "MSTRG.112822.60"; exon_number "29";
chr20	StringTie	exon	43576224	43576379	1000	+	.	gene_id "MSTRG.112822"; transcript_id "MSTRG.112822.60"; exon_number "30";
chr20	StringTie	exon	43579972	43580061	1000	+	.	gene_id "MSTRG.112822"; transcript_id "MSTRG.112822.60"; exon_number "31";
chr20	StringTie	exon	43584856	43588237	1000	+	.	gene_id "MSTRG.112822"; transcript_id "MSTRG.112822.60"; exon_number "32";
chr20	StringTie	transcript	43507700	43551376	1000	+	.	gene_id "MSTRG.112822"; transcript_id "MSTRG.112822.61";
chr20	StringTie	exon	43507700	43507744	1000	+	.	gene_id "MSTRG.112822"; transcript_id "MSTRG.112822.61"; exon_number "1";
chr20	StringTie	exon	43513476	43513639	1000	+	.	gene_id "MSTRG.112822"; transcript_id "MSTRG.112822.61"; exon_number "2";
chr20	StringTie	exon	43513838	43514061	1000	+	.	gene_id "MSTRG.112822"; transcript_id "MSTRG.112822.61"; exon_number "3";
chr20	StringTie	exon	43514635	43514776	1000	+	.	gene_id "MSTRG.112822"; transcript_id "MSTRG.112822.61"; exon_number "4";
chr20	StringTie	exon	43515009	43515159	1000	+	.	gene_id "MSTRG.112822"; transcript_id "MSTRG.112822.61"; exon_number "5";
chr20	StringTie	exon	43515292	43515415	1000	+	.	gene_id "MSTRG.112822"; transcript_id "MSTRG.112822.61"; exon_number "6";
chr20	StringTie	exon	43515919	43516013	1000	+	.	gene_id "MSTRG.112822"; transcript_id "MSTRG.112822.61"; exon_number "7";
chr20	StringTie	exon	43516093	43516177	1000	+	.	gene_id "MSTRG.112822"; transcript_id "MSTRG.112822.61"; exon_number "8";
chr20	StringTie	exon	43528657	43528745	1000	+	.	gene_id "MSTRG.112822"; transcript_id "MSTRG.112822.61"; exon_number "9";
chr20	StringTie	exon	43529203	43529368	1000	+	.	gene_id "MSTRG.112822"; transcript_id "MSTRG.112822.61"; exon_number "10";
chr20	StringTie	exon	43530284	43530889	1000	+	.	gene_id "MSTRG.112822"; transcript_id "MSTRG.112822.61"; exon_number "11";
chr20	StringTie	exon	43532773	43532924	1000	+	.	gene_id "MSTRG.112822"; transcript_id "MSTRG.112822.61"; exon_number "12";
chr20	StringTie	exon	43533342	43533418	1000	+	.	gene_id "MSTRG.112822"; transcript_id "MSTRG.112822.61"; exon_number "13";
chr20	StringTie	exon	43534008	43534093	1000	+	.	gene_id "MSTRG.112822"; transcript_id "MSTRG.112822.61"; exon_number "14";
chr20	StringTie	exon	43534284	43534394	1000	+	.	gene_id "MSTRG.112822"; transcript_id "MSTRG.112822.61"; exon_number "15";
chr20	StringTie	exon	43534746	43534942	1000	+	.	gene_id "MSTRG.112822"; transcript_id "MSTRG.112822.61"; exon_number "16";
chr20	StringTie	exon	43535837	43535936	1000	+	.	gene_id "MSTRG.112822"; transcript_id "MSTRG.112822.61"; exon_number "17";
chr20	StringTie	exon	43536097	43536294	1000	+	.	gene_id "MSTRG.112822"; transcript_id "MSTRG.112822.61"; exon_number "18";
chr20	StringTie	exon	43536409	43536458	1000	+	.	gene_id "MSTRG.112822"; transcript_id "MSTRG.112822.61"; exon_number "19";
chr20	StringTie	exon	43540151	43540308	1000	+	.	gene_id "MSTRG.112822"; transcript_id "MSTRG.112822.61"; exon_number "20";
chr20	StringTie	exon	43540753	43540815	1000	+	.	gene_id "MSTRG.112822"; transcript_id "MSTRG.112822.61"; exon_number "21";
chr20	StringTie	exon	43548147	43551376	1000	+	.	gene_id "MSTRG.112822"; transcript_id "MSTRG.112822.61"; exon_number "22";
chr20	StringTie	transcript	43507700	43552258	1000	+	.	gene_id "MSTRG.112822"; transcript_id "MSTRG.112822.62";
chr20	StringTie	exon	43507700	43507744	1000	+	.	gene_id "MSTRG.112822"; transcript_id "MSTRG.112822.62"; exon_number "1";
chr20	StringTie	exon	43513476	43513639	1000	+	.	gene_id "MSTRG.112822"; transcript_id "MSTRG.112822.62"; exon_number "2";
chr20	StringTie	exon	43513838	43514776	1000	+	.	gene_id "MSTRG.112822"; transcript_id "MSTRG.112822.62"; exon_number "3";
chr20	StringTie	exon	43515009	43515159	1000	+	.	gene_id "MSTRG.112822"; transcript_id "MSTRG.112822.62"; exon_number "4";
chr20	StringTie	exon	43515292	43515415	1000	+	.	gene_id "MSTRG.112822"; transcript_id "MSTRG.112822.62"; exon_number "5";
chr20	StringTie	exon	43516093	43516177	1000	+	.	gene_id "MSTRG.112822"; transcript_id "MSTRG.112822.62"; exon_number "6";
chr20	StringTie	exon	43528657	43528745	1000	+	.	gene_id "MSTRG.112822"; transcript_id "MSTRG.112822.62"; exon_number "7";
chr20	StringTie	exon	43529203	43529368	1000	+	.	gene_id "MSTRG.112822"; transcript_id "MSTRG.112822.62"; exon_number "8";
chr20	StringTie	exon	43530284	43530419	1000	+	.	gene_id "MSTRG.112822"; transcript_id "MSTRG.112822.62"; exon_number "9";
chr20	StringTie	exon	43532773	43532924	1000	+	.	gene_id "MSTRG.112822"; transcript_id "MSTRG.112822.62"; exon_number "10";
chr20	StringTie	exon	43533342	43533418	1000	+	.	gene_id "MSTRG.112822"; transcript_id "MSTRG.112822.62"; exon_number "11";
chr20	StringTie	exon	43534008	43534093	1000	+	.	gene_id "MSTRG.112822"; transcript_id "MSTRG.112822.62"; exon_number "12";
chr20	StringTie	exon	43534284	43534394	1000	+	.	gene_id "MSTRG.112822"; transcript_id "MSTRG.112822.62"; exon_number "13";
chr20	StringTie	exon	43534828	43534942	1000	+	.	gene_id "MSTRG.112822"; transcript_id "MSTRG.112822.62"; exon_number "14";
chr20	StringTie	exon	43535837	43535936	1000	+	.	gene_id "MSTRG.112822"; transcript_id "MSTRG.112822.62"; exon_number "15";
chr20	StringTie	exon	43536097	43536294	1000	+	.	gene_id "MSTRG.112822"; transcript_id "MSTRG.112822.62"; exon_number "16";
chr20	StringTie	exon	43536409	43536458	1000	+	.	gene_id "MSTRG.112822"; transcript_id "MSTRG.112822.62"; exon_number "17";
chr20	StringTie	exon	43540151	43540308	1000	+	.	gene_id "MSTRG.112822"; transcript_id "MSTRG.112822.62"; exon_number "18";
chr20	StringTie	exon	43540753	43540815	1000	+	.	gene_id "MSTRG.112822"; transcript_id "MSTRG.112822.62"; exon_number "19";
chr20	StringTie	exon	43540934	43552258	1000	+	.	gene_id "MSTRG.112822"; transcript_id "MSTRG.112822.62"; exon_number "20";
chr20	StringTie	transcript	43507700	43543639	1000	+	.	gene_id "MSTRG.112822"; transcript_id "MSTRG.112822.63";
chr20	StringTie	exon	43507700	43507744	1000	+	.	gene_id "MSTRG.112822"; transcript_id "MSTRG.112822.63"; exon_number "1";
chr20	StringTie	exon	43513476	43513639	1000	+	.	gene_id "MSTRG.112822"; transcript_id "MSTRG.112822.63"; exon_number "2";
chr20	StringTie	exon	43513838	43514776	1000	+	.	gene_id "MSTRG.112822"; transcript_id "MSTRG.112822.63"; exon_number "3";
chr20	StringTie	exon	43515009	43515159	1000	+	.	gene_id "MSTRG.112822"; transcript_id "MSTRG.112822.63"; exon_number "4";
chr20	StringTie	exon	43515292	43515415	1000	+	.	gene_id "MSTRG.112822"; transcript_id "MSTRG.112822.63"; exon_number "5";
chr20	StringTie	exon	43516093	43516177	1000	+	.	gene_id "MSTRG.112822"; transcript_id "MSTRG.112822.63"; exon_number "6";
chr20	StringTie	exon	43528657	43528745	1000	+	.	gene_id "MSTRG.112822"; transcript_id "MSTRG.112822.63"; exon_number "7";
chr20	StringTie	exon	43529264	43529368	1000	+	.	gene_id "MSTRG.112822"; transcript_id "MSTRG.112822.63"; exon_number "8";
chr20	StringTie	exon	43530284	43530419	1000	+	.	gene_id "MSTRG.112822"; transcript_id "MSTRG.112822.63"; exon_number "9";
chr20	StringTie	exon	43532773	43532924	1000	+	.	gene_id "MSTRG.112822"; transcript_id "MSTRG.112822.63"; exon_number "10";
chr20	StringTie	exon	43533342	43533418	1000	+	.	gene_id "MSTRG.112822"; transcript_id "MSTRG.112822.63"; exon_number "11";
chr20	StringTie	exon	43534008	43534090	1000	+	.	gene_id "MSTRG.112822"; transcript_id "MSTRG.112822.63"; exon_number "12";
chr20	StringTie	exon	43534284	43534394	1000	+	.	gene_id "MSTRG.112822"; transcript_id "MSTRG.112822.63"; exon_number "13";
chr20	StringTie	exon	43534828	43534942	1000	+	.	gene_id "MSTRG.112822"; transcript_id "MSTRG.112822.63"; exon_number "14";
chr20	StringTie	exon	43535837	43535936	1000	+	.	gene_id "MSTRG.112822"; transcript_id "MSTRG.112822.63"; exon_number "15";
chr20	StringTie	exon	43536097	43536294	1000	+	.	gene_id "MSTRG.112822"; transcript_id "MSTRG.112822.63"; exon_number "16";
chr20	StringTie	exon	43536409	43536458	1000	+	.	gene_id "MSTRG.112822"; transcript_id "MSTRG.112822.63"; exon_number "17";
chr20	StringTie	exon	43540151	43540308	1000	+	.	gene_id "MSTRG.112822"; transcript_id "MSTRG.112822.63"; exon_number "18";
chr20	StringTie	exon	43540753	43543639	1000	+	.	gene_id "MSTRG.112822"; transcript_id "MSTRG.112822.63"; exon_number "19";
chr20	StringTie	transcript	43507701	43551276	1000	+	.	gene_id "MSTRG.112822"; transcript_id "MSTRG.112822.64";
chr20	StringTie	exon	43507701	43507744	1000	+	.	gene_id "MSTRG.112822"; transcript_id "MSTRG.112822.64"; exon_number "1";
chr20	StringTie	exon	43513476	43513639	1000	+	.	gene_id "MSTRG.112822"; transcript_id "MSTRG.112822.64"; exon_number "2";
chr20	StringTie	exon	43513838	43514776	1000	+	.	gene_id "MSTRG.112822"; transcript_id "MSTRG.112822.64"; exon_number "3";
chr20	StringTie	exon	43515009	43515159	1000	+	.	gene_id "MSTRG.112822"; transcript_id "MSTRG.112822.64"; exon_number "4";
chr20	StringTie	exon	43515292	43515415	1000	+	.	gene_id "MSTRG.112822"; transcript_id "MSTRG.112822.64"; exon_number "5";
chr20	StringTie	exon	43516093	43516177	1000	+	.	gene_id "MSTRG.112822"; transcript_id "MSTRG.112822.64"; exon_number "6";
chr20	StringTie	exon	43528657	43528745	1000	+	.	gene_id "MSTRG.112822"; transcript_id "MSTRG.112822.64"; exon_number "7";
chr20	StringTie	exon	43529211	43529368	1000	+	.	gene_id "MSTRG.112822"; transcript_id "MSTRG.112822.64"; exon_number "8";
chr20	StringTie	exon	43530284	43530419	1000	+	.	gene_id "MSTRG.112822"; transcript_id "MSTRG.112822.64"; exon_number "9";
chr20	StringTie	exon	43532773	43532924	1000	+	.	gene_id "MSTRG.112822"; transcript_id "MSTRG.112822.64"; exon_number "10";
chr20	StringTie	exon	43533342	43533418	1000	+	.	gene_id "MSTRG.112822"; transcript_id "MSTRG.112822.64"; exon_number "11";
chr20	StringTie	exon	43534008	43534093	1000	+	.	gene_id "MSTRG.112822"; transcript_id "MSTRG.112822.64"; exon_number "12";
chr20	StringTie	exon	43534284	43534394	1000	+	.	gene_id "MSTRG.112822"; transcript_id "MSTRG.112822.64"; exon_number "13";
chr20	StringTie	exon	43534828	43534942	1000	+	.	gene_id "MSTRG.112822"; transcript_id "MSTRG.112822.64"; exon_number "14";
chr20	StringTie	exon	43535837	43535936	1000	+	.	gene_id "MSTRG.112822"; transcript_id "MSTRG.112822.64"; exon_number "15";
chr20	StringTie	exon	43536097	43536294	1000	+	.	gene_id "MSTRG.112822"; transcript_id "MSTRG.112822.64"; exon_number "16";
chr20	StringTie	exon	43536409	43536458	1000	+	.	gene_id "MSTRG.112822"; transcript_id "MSTRG.112822.64"; exon_number "17";
chr20	StringTie	exon	43540151	43540308	1000	+	.	gene_id "MSTRG.112822"; transcript_id "MSTRG.112822.64"; exon_number "18";
chr20	StringTie	exon	43540753	43540815	1000	+	.	gene_id "MSTRG.112822"; transcript_id "MSTRG.112822.64"; exon_number "19";
chr20	StringTie	exon	43548147	43551276	1000	+	.	gene_id "MSTRG.112822"; transcript_id "MSTRG.112822.64"; exon_number "20";
chr20	StringTie	transcript	43507701	43654209	1000	+	.	gene_id "MSTRG.112822"; transcript_id "MSTRG.112822.65";
chr20	StringTie	exon	43507701	43507744	1000	+	.	gene_id "MSTRG.112822"; transcript_id "MSTRG.112822.65"; exon_number "1";
chr20	StringTie	exon	43513476	43513639	1000	+	.	gene_id "MSTRG.112822"; transcript_id "MSTRG.112822.65"; exon_number "2";
chr20	StringTie	exon	43513838	43514061	1000	+	.	gene_id "MSTRG.112822"; transcript_id "MSTRG.112822.65"; exon_number "3";
chr20	StringTie	exon	43514635	43514776	1000	+	.	gene_id "MSTRG.112822"; transcript_id "MSTRG.112822.65"; exon_number "4";
chr20	StringTie	exon	43515009	43515159	1000	+	.	gene_id "MSTRG.112822"; transcript_id "MSTRG.112822.65"; exon_number "5";
chr20	StringTie	exon	43515292	43515415	1000	+	.	gene_id "MSTRG.112822"; transcript_id "MSTRG.112822.65"; exon_number "6";
chr20	StringTie	exon	43516093	43516177	1000	+	.	gene_id "MSTRG.112822"; transcript_id "MSTRG.112822.65"; exon_number "7";
chr20	StringTie	exon	43528657	43528745	1000	+	.	gene_id "MSTRG.112822"; transcript_id "MSTRG.112822.65"; exon_number "8";
chr20	StringTie	exon	43529203	43529368	1000	+	.	gene_id "MSTRG.112822"; transcript_id "MSTRG.112822.65"; exon_number "9";
chr20	StringTie	exon	43530284	43530419	1000	+	.	gene_id "MSTRG.112822"; transcript_id "MSTRG.112822.65"; exon_number "10";
chr20	StringTie	exon	43534008	43534093	1000	+	.	gene_id "MSTRG.112822"; transcript_id "MSTRG.112822.65"; exon_number "11";
chr20	StringTie	exon	43534284	43534394	1000	+	.	gene_id "MSTRG.112822"; transcript_id "MSTRG.112822.65"; exon_number "12";
chr20	StringTie	exon	43534828	43534942	1000	+	.	gene_id "MSTRG.112822"; transcript_id "MSTRG.112822.65"; exon_number "13";
chr20	StringTie	exon	43535837	43535936	1000	+	.	gene_id "MSTRG.112822"; transcript_id "MSTRG.112822.65"; exon_number "14";
chr20	StringTie	exon	43536097	43536294	1000	+	.	gene_id "MSTRG.112822"; transcript_id "MSTRG.112822.65"; exon_number "15";
chr20	StringTie	exon	43536409	43536458	1000	+	.	gene_id "MSTRG.112822"; transcript_id "MSTRG.112822.65"; exon_number "16";
chr20	StringTie	exon	43540151	43540308	1000	+	.	gene_id "MSTRG.112822"; transcript_id "MSTRG.112822.65"; exon_number "17";
chr20	StringTie	exon	43540753	43540815	1000	+	.	gene_id "MSTRG.112822"; transcript_id "MSTRG.112822.65"; exon_number "18";
chr20	StringTie	exon	43566473	43566531	1000	+	.	gene_id "MSTRG.112822"; transcript_id "MSTRG.112822.65"; exon_number "19";
chr20	StringTie	exon	43567068	43567117	1000	+	.	gene_id "MSTRG.112822"; transcript_id "MSTRG.112822.65"; exon_number "20";
chr20	StringTie	exon	43567665	43567722	1000	+	.	gene_id "MSTRG.112822"; transcript_id "MSTRG.112822.65"; exon_number "21";
chr20	StringTie	exon	43567916	43567999	1000	+	.	gene_id "MSTRG.112822"; transcript_id "MSTRG.112822.65"; exon_number "22";
chr20	StringTie	exon	43569385	43569516	1000	+	.	gene_id "MSTRG.112822"; transcript_id "MSTRG.112822.65"; exon_number "23";
chr20	StringTie	exon	43570617	43570729	1000	+	.	gene_id "MSTRG.112822"; transcript_id "MSTRG.112822.65"; exon_number "24";
chr20	StringTie	exon	43571024	43571060	1000	+	.	gene_id "MSTRG.112822"; transcript_id "MSTRG.112822.65"; exon_number "25";
chr20	StringTie	exon	43572051	43572137	1000	+	.	gene_id "MSTRG.112822"; transcript_id "MSTRG.112822.65"; exon_number "26";
chr20	StringTie	exon	43574909	43575004	1000	+	.	gene_id "MSTRG.112822"; transcript_id "MSTRG.112822.65"; exon_number "27";
chr20	StringTie	exon	43576224	43576379	1000	+	.	gene_id "MSTRG.112822"; transcript_id "MSTRG.112822.65"; exon_number "28";
chr20	StringTie	exon	43579972	43580061	1000	+	.	gene_id "MSTRG.112822"; transcript_id "MSTRG.112822.65"; exon_number "29";
chr20	StringTie	exon	43584852	43589823	1000	+	.	gene_id "MSTRG.112822"; transcript_id "MSTRG.112822.65"; exon_number "30";
chr20	StringTie	exon	43590847	43591054	1000	+	.	gene_id "MSTRG.112822"; transcript_id "MSTRG.112822.65"; exon_number "31";
chr20	StringTie	exon	43594693	43594817	1000	+	.	gene_id "MSTRG.112822"; transcript_id "MSTRG.112822.65"; exon_number "32";
chr20	StringTie	exon	43596435	43596522	1000	+	.	gene_id "MSTRG.112822"; transcript_id "MSTRG.112822.65"; exon_number "33";
chr20	StringTie	exon	43603760	43603889	1000	+	.	gene_id "MSTRG.112822"; transcript_id "MSTRG.112822.65"; exon_number "34";
chr20	StringTie	exon	43604183	43604258	1000	+	.	gene_id "MSTRG.112822"; transcript_id "MSTRG.112822.65"; exon_number "35";
chr20	StringTie	exon	43605002	43605073	1000	+	.	gene_id "MSTRG.112822"; transcript_id "MSTRG.112822.65"; exon_number "36";
chr20	StringTie	exon	43613850	43613976	1000	+	.	gene_id "MSTRG.112822"; transcript_id "MSTRG.112822.65"; exon_number "37";
chr20	StringTie	exon	43618940	43619026	1000	+	.	gene_id "MSTRG.112822"; transcript_id "MSTRG.112822.65"; exon_number "38";
chr20	StringTie	exon	43620857	43620925	1000	+	.	gene_id "MSTRG.112822"; transcript_id "MSTRG.112822.65"; exon_number "39";
chr20	StringTie	exon	43623891	43624045	1000	+	.	gene_id "MSTRG.112822"; transcript_id "MSTRG.112822.65"; exon_number "40";
chr20	StringTie	exon	43635926	43636013	1000	+	.	gene_id "MSTRG.112822"; transcript_id "MSTRG.112822.65"; exon_number "41";
chr20	StringTie	exon	43637145	43637253	1000	+	.	gene_id "MSTRG.112822"; transcript_id "MSTRG.112822.65"; exon_number "42";
chr20	StringTie	exon	43642479	43642624	1000	+	.	gene_id "MSTRG.112822"; transcript_id "MSTRG.112822.65"; exon_number "43";
chr20	StringTie	exon	43646936	43647104	1000	+	.	gene_id "MSTRG.112822"; transcript_id "MSTRG.112822.65"; exon_number "44";
chr20	StringTie	exon	43654113	43654209	1000	+	.	gene_id "MSTRG.112822"; transcript_id "MSTRG.112822.65"; exon_number "45";
chr20	StringTie	transcript	43507701	43647328	1000	+	.	gene_id "MSTRG.112822"; transcript_id "MSTRG.112822.66";
chr20	StringTie	exon	43507701	43507744	1000	+	.	gene_id "MSTRG.112822"; transcript_id "MSTRG.112822.66"; exon_number "1";
chr20	StringTie	exon	43513476	43513639	1000	+	.	gene_id "MSTRG.112822"; transcript_id "MSTRG.112822.66"; exon_number "2";
chr20	StringTie	exon	43513838	43514776	1000	+	.	gene_id "MSTRG.112822"; transcript_id "MSTRG.112822.66"; exon_number "3";
chr20	StringTie	exon	43515009	43515159	1000	+	.	gene_id "MSTRG.112822"; transcript_id "MSTRG.112822.66"; exon_number "4";
chr20	StringTie	exon	43515292	43515415	1000	+	.	gene_id "MSTRG.112822"; transcript_id "MSTRG.112822.66"; exon_number "5";
chr20	StringTie	exon	43516093	43516177	1000	+	.	gene_id "MSTRG.112822"; transcript_id "MSTRG.112822.66"; exon_number "6";
chr20	StringTie	exon	43528657	43528745	1000	+	.	gene_id "MSTRG.112822"; transcript_id "MSTRG.112822.66"; exon_number "7";
chr20	StringTie	exon	43529203	43529368	1000	+	.	gene_id "MSTRG.112822"; transcript_id "MSTRG.112822.66"; exon_number "8";
chr20	StringTie	exon	43530284	43530419	1000	+	.	gene_id "MSTRG.112822"; transcript_id "MSTRG.112822.66"; exon_number "9";
chr20	StringTie	exon	43532773	43532924	1000	+	.	gene_id "MSTRG.112822"; transcript_id "MSTRG.112822.66"; exon_number "10";
chr20	StringTie	exon	43533342	43533418	1000	+	.	gene_id "MSTRG.112822"; transcript_id "MSTRG.112822.66"; exon_number "11";
chr20	StringTie	exon	43534008	43534093	1000	+	.	gene_id "MSTRG.112822"; transcript_id "MSTRG.112822.66"; exon_number "12";
chr20	StringTie	exon	43534284	43534394	1000	+	.	gene_id "MSTRG.112822"; transcript_id "MSTRG.112822.66"; exon_number "13";
chr20	StringTie	exon	43534828	43534942	1000	+	.	gene_id "MSTRG.112822"; transcript_id "MSTRG.112822.66"; exon_number "14";
chr20	StringTie	exon	43535837	43535936	1000	+	.	gene_id "MSTRG.112822"; transcript_id "MSTRG.112822.66"; exon_number "15";
chr20	StringTie	exon	43536097	43536294	1000	+	.	gene_id "MSTRG.112822"; transcript_id "MSTRG.112822.66"; exon_number "16";
chr20	StringTie	exon	43536409	43536458	1000	+	.	gene_id "MSTRG.112822"; transcript_id "MSTRG.112822.66"; exon_number "17";
chr20	StringTie	exon	43540151	43540308	1000	+	.	gene_id "MSTRG.112822"; transcript_id "MSTRG.112822.66"; exon_number "18";
chr20	StringTie	exon	43540753	43566531	1000	+	.	gene_id "MSTRG.112822"; transcript_id "MSTRG.112822.66"; exon_number "19";
chr20	StringTie	exon	43567068	43567117	1000	+	.	gene_id "MSTRG.112822"; transcript_id "MSTRG.112822.66"; exon_number "20";
chr20	StringTie	exon	43567665	43567722	1000	+	.	gene_id "MSTRG.112822"; transcript_id "MSTRG.112822.66"; exon_number "21";
chr20	StringTie	exon	43567916	43567999	1000	+	.	gene_id "MSTRG.112822"; transcript_id "MSTRG.112822.66"; exon_number "22";
chr20	StringTie	exon	43569385	43569516	1000	+	.	gene_id "MSTRG.112822"; transcript_id "MSTRG.112822.66"; exon_number "23";
chr20	StringTie	exon	43570617	43570729	1000	+	.	gene_id "MSTRG.112822"; transcript_id "MSTRG.112822.66"; exon_number "24";
chr20	StringTie	exon	43571024	43571060	1000	+	.	gene_id "MSTRG.112822"; transcript_id "MSTRG.112822.66"; exon_number "25";
chr20	StringTie	exon	43572051	43572137	1000	+	.	gene_id "MSTRG.112822"; transcript_id "MSTRG.112822.66"; exon_number "26";
chr20	StringTie	exon	43574909	43575004	1000	+	.	gene_id "MSTRG.112822"; transcript_id "MSTRG.112822.66"; exon_number "27";
chr20	StringTie	exon	43576224	43576379	1000	+	.	gene_id "MSTRG.112822"; transcript_id "MSTRG.112822.66"; exon_number "28";
chr20	StringTie	exon	43589683	43589823	1000	+	.	gene_id "MSTRG.112822"; transcript_id "MSTRG.112822.66"; exon_number "29";
chr20	StringTie	exon	43590847	43591054	1000	+	.	gene_id "MSTRG.112822"; transcript_id "MSTRG.112822.66"; exon_number "30";
chr20	StringTie	exon	43594693	43594817	1000	+	.	gene_id "MSTRG.112822"; transcript_id "MSTRG.112822.66"; exon_number "31";
chr20	StringTie	exon	43596435	43596522	1000	+	.	gene_id "MSTRG.112822"; transcript_id "MSTRG.112822.66"; exon_number "32";
chr20	StringTie	exon	43603760	43603889	1000	+	.	gene_id "MSTRG.112822"; transcript_id "MSTRG.112822.66"; exon_number "33";
chr20	StringTie	exon	43604183	43604258	1000	+	.	gene_id "MSTRG.112822"; transcript_id "MSTRG.112822.66"; exon_number "34";
chr20	StringTie	exon	43605002	43605073	1000	+	.	gene_id "MSTRG.112822"; transcript_id "MSTRG.112822.66"; exon_number "35";
chr20	StringTie	exon	43613850	43613976	1000	+	.	gene_id "MSTRG.112822"; transcript_id "MSTRG.112822.66"; exon_number "36";
chr20	StringTie	exon	43618940	43619026	1000	+	.	gene_id "MSTRG.112822"; transcript_id "MSTRG.112822.66"; exon_number "37";
chr20	StringTie	exon	43620857	43620925	1000	+	.	gene_id "MSTRG.112822"; transcript_id "MSTRG.112822.66"; exon_number "38";
chr20	StringTie	exon	43623891	43624045	1000	+	.	gene_id "MSTRG.112822"; transcript_id "MSTRG.112822.66"; exon_number "39";
chr20	StringTie	exon	43635926	43636013	1000	+	.	gene_id "MSTRG.112822"; transcript_id "MSTRG.112822.66"; exon_number "40";
chr20	StringTie	exon	43637145	43637253	1000	+	.	gene_id "MSTRG.112822"; transcript_id "MSTRG.112822.66"; exon_number "41";
chr20	StringTie	exon	43642479	43642624	1000	+	.	gene_id "MSTRG.112822"; transcript_id "MSTRG.112822.66"; exon_number "42";
chr20	StringTie	exon	43646936	43647328	1000	+	.	gene_id "MSTRG.112822"; transcript_id "MSTRG.112822.66"; exon_number "43";
chr20	StringTie	transcript	43507706	43551206	1000	+	.	gene_id "MSTRG.112822"; transcript_id "MSTRG.112822.67";
chr20	StringTie	exon	43507706	43507744	1000	+	.	gene_id "MSTRG.112822"; transcript_id "MSTRG.112822.67"; exon_number "1";
chr20	StringTie	exon	43513476	43513639	1000	+	.	gene_id "MSTRG.112822"; transcript_id "MSTRG.112822.67"; exon_number "2";
chr20	StringTie	exon	43513838	43514776	1000	+	.	gene_id "MSTRG.112822"; transcript_id "MSTRG.112822.67"; exon_number "3";
chr20	StringTie	exon	43515009	43515159	1000	+	.	gene_id "MSTRG.112822"; transcript_id "MSTRG.112822.67"; exon_number "4";
chr20	StringTie	exon	43515292	43515415	1000	+	.	gene_id "MSTRG.112822"; transcript_id "MSTRG.112822.67"; exon_number "5";
chr20	StringTie	exon	43515919	43516013	1000	+	.	gene_id "MSTRG.112822"; transcript_id "MSTRG.112822.67"; exon_number "6";
chr20	StringTie	exon	43516093	43516177	1000	+	.	gene_id "MSTRG.112822"; transcript_id "MSTRG.112822.67"; exon_number "7";
chr20	StringTie	exon	43528657	43528745	1000	+	.	gene_id "MSTRG.112822"; transcript_id "MSTRG.112822.67"; exon_number "8";
chr20	StringTie	exon	43529211	43529368	1000	+	.	gene_id "MSTRG.112822"; transcript_id "MSTRG.112822.67"; exon_number "9";
chr20	StringTie	exon	43530284	43530889	1000	+	.	gene_id "MSTRG.112822"; transcript_id "MSTRG.112822.67"; exon_number "10";
chr20	StringTie	exon	43532773	43532924	1000	+	.	gene_id "MSTRG.112822"; transcript_id "MSTRG.112822.67"; exon_number "11";
chr20	StringTie	exon	43533342	43533418	1000	+	.	gene_id "MSTRG.112822"; transcript_id "MSTRG.112822.67"; exon_number "12";
chr20	StringTie	exon	43534008	43534093	1000	+	.	gene_id "MSTRG.112822"; transcript_id "MSTRG.112822.67"; exon_number "13";
chr20	StringTie	exon	43534284	43534394	1000	+	.	gene_id "MSTRG.112822"; transcript_id "MSTRG.112822.67"; exon_number "14";
chr20	StringTie	exon	43534828	43534942	1000	+	.	gene_id "MSTRG.112822"; transcript_id "MSTRG.112822.67"; exon_number "15";
chr20	StringTie	exon	43535837	43535936	1000	+	.	gene_id "MSTRG.112822"; transcript_id "MSTRG.112822.67"; exon_number "16";
chr20	StringTie	exon	43536097	43536294	1000	+	.	gene_id "MSTRG.112822"; transcript_id "MSTRG.112822.67"; exon_number "17";
chr20	StringTie	exon	43536409	43536458	1000	+	.	gene_id "MSTRG.112822"; transcript_id "MSTRG.112822.67"; exon_number "18";
chr20	StringTie	exon	43540151	43540308	1000	+	.	gene_id "MSTRG.112822"; transcript_id "MSTRG.112822.67"; exon_number "19";
chr20	StringTie	exon	43540753	43540815	1000	+	.	gene_id "MSTRG.112822"; transcript_id "MSTRG.112822.67"; exon_number "20";
chr20	StringTie	exon	43548147	43551206	1000	+	.	gene_id "MSTRG.112822"; transcript_id "MSTRG.112822.67"; exon_number "21";
chr20	StringTie	transcript	43507706	43541934	1000	+	.	gene_id "MSTRG.112822"; transcript_id "MSTRG.112822.68";
chr20	StringTie	exon	43507706	43507744	1000	+	.	gene_id "MSTRG.112822"; transcript_id "MSTRG.112822.68"; exon_number "1";
chr20	StringTie	exon	43513476	43513639	1000	+	.	gene_id "MSTRG.112822"; transcript_id "MSTRG.112822.68"; exon_number "2";
chr20	StringTie	exon	43513838	43514776	1000	+	.	gene_id "MSTRG.112822"; transcript_id "MSTRG.112822.68"; exon_number "3";
chr20	StringTie	exon	43515009	43515159	1000	+	.	gene_id "MSTRG.112822"; transcript_id "MSTRG.112822.68"; exon_number "4";
chr20	StringTie	exon	43515292	43515415	1000	+	.	gene_id "MSTRG.112822"; transcript_id "MSTRG.112822.68"; exon_number "5";
chr20	StringTie	exon	43516093	43516177	1000	+	.	gene_id "MSTRG.112822"; transcript_id "MSTRG.112822.68"; exon_number "6";
chr20	StringTie	exon	43528657	43528745	1000	+	.	gene_id "MSTRG.112822"; transcript_id "MSTRG.112822.68"; exon_number "7";
chr20	StringTie	exon	43529264	43529368	1000	+	.	gene_id "MSTRG.112822"; transcript_id "MSTRG.112822.68"; exon_number "8";
chr20	StringTie	exon	43530284	43530889	1000	+	.	gene_id "MSTRG.112822"; transcript_id "MSTRG.112822.68"; exon_number "9";
chr20	StringTie	exon	43532775	43532924	1000	+	.	gene_id "MSTRG.112822"; transcript_id "MSTRG.112822.68"; exon_number "10";
chr20	StringTie	exon	43533342	43533418	1000	+	.	gene_id "MSTRG.112822"; transcript_id "MSTRG.112822.68"; exon_number "11";
chr20	StringTie	exon	43534008	43534093	1000	+	.	gene_id "MSTRG.112822"; transcript_id "MSTRG.112822.68"; exon_number "12";
chr20	StringTie	exon	43534284	43534394	1000	+	.	gene_id "MSTRG.112822"; transcript_id "MSTRG.112822.68"; exon_number "13";
chr20	StringTie	exon	43534828	43534942	1000	+	.	gene_id "MSTRG.112822"; transcript_id "MSTRG.112822.68"; exon_number "14";
chr20	StringTie	exon	43535837	43535936	1000	+	.	gene_id "MSTRG.112822"; transcript_id "MSTRG.112822.68"; exon_number "15";
chr20	StringTie	exon	43536097	43536294	1000	+	.	gene_id "MSTRG.112822"; transcript_id "MSTRG.112822.68"; exon_number "16";
chr20	StringTie	exon	43536409	43536458	1000	+	.	gene_id "MSTRG.112822"; transcript_id "MSTRG.112822.68"; exon_number "17";
chr20	StringTie	exon	43540151	43540308	1000	+	.	gene_id "MSTRG.112822"; transcript_id "MSTRG.112822.68"; exon_number "18";
chr20	StringTie	exon	43540753	43540815	1000	+	.	gene_id "MSTRG.112822"; transcript_id "MSTRG.112822.68"; exon_number "19";
chr20	StringTie	exon	43540934	43541934	1000	+	.	gene_id "MSTRG.112822"; transcript_id "MSTRG.112822.68"; exon_number "20";
chr20	StringTie	transcript	43507706	43542847	1000	+	.	gene_id "MSTRG.112822"; transcript_id "MSTRG.112822.69";
chr20	StringTie	exon	43507706	43507744	1000	+	.	gene_id "MSTRG.112822"; transcript_id "MSTRG.112822.69"; exon_number "1";
chr20	StringTie	exon	43513476	43514776	1000	+	.	gene_id "MSTRG.112822"; transcript_id "MSTRG.112822.69"; exon_number "2";
chr20	StringTie	exon	43515009	43515159	1000	+	.	gene_id "MSTRG.112822"; transcript_id "MSTRG.112822.69"; exon_number "3";
chr20	StringTie	exon	43515292	43515415	1000	+	.	gene_id "MSTRG.112822"; transcript_id "MSTRG.112822.69"; exon_number "4";
chr20	StringTie	exon	43516093	43516177	1000	+	.	gene_id "MSTRG.112822"; transcript_id "MSTRG.112822.69"; exon_number "5";
chr20	StringTie	exon	43528663	43529368	1000	+	.	gene_id "MSTRG.112822"; transcript_id "MSTRG.112822.69"; exon_number "6";
chr20	StringTie	exon	43530284	43532924	1000	+	.	gene_id "MSTRG.112822"; transcript_id "MSTRG.112822.69"; exon_number "7";
chr20	StringTie	exon	43533342	43533418	1000	+	.	gene_id "MSTRG.112822"; transcript_id "MSTRG.112822.69"; exon_number "8";
chr20	StringTie	exon	43534008	43534093	1000	+	.	gene_id "MSTRG.112822"; transcript_id "MSTRG.112822.69"; exon_number "9";
chr20	StringTie	exon	43534284	43534394	1000	+	.	gene_id "MSTRG.112822"; transcript_id "MSTRG.112822.69"; exon_number "10";
chr20	StringTie	exon	43534828	43534942	1000	+	.	gene_id "MSTRG.112822"; transcript_id "MSTRG.112822.69"; exon_number "11";
chr20	StringTie	exon	43535837	43535936	1000	+	.	gene_id "MSTRG.112822"; transcript_id "MSTRG.112822.69"; exon_number "12";
chr20	StringTie	exon	43536097	43536294	1000	+	.	gene_id "MSTRG.112822"; transcript_id "MSTRG.112822.69"; exon_number "13";
chr20	StringTie	exon	43536409	43536458	1000	+	.	gene_id "MSTRG.112822"; transcript_id "MSTRG.112822.69"; exon_number "14";
chr20	StringTie	exon	43540151	43540308	1000	+	.	gene_id "MSTRG.112822"; transcript_id "MSTRG.112822.69"; exon_number "15";
chr20	StringTie	exon	43540753	43542847	1000	+	.	gene_id "MSTRG.112822"; transcript_id "MSTRG.112822.69"; exon_number "16";
chr20	StringTie	transcript	43507656	43542246	1000	+	.	gene_id "MSTRG.112822"; transcript_id "MSTRG.112822.7";
chr20	StringTie	exon	43507656	43507744	1000	+	.	gene_id "MSTRG.112822"; transcript_id "MSTRG.112822.7"; exon_number "1";
chr20	StringTie	exon	43513476	43513639	1000	+	.	gene_id "MSTRG.112822"; transcript_id "MSTRG.112822.7"; exon_number "2";
chr20	StringTie	exon	43513838	43514776	1000	+	.	gene_id "MSTRG.112822"; transcript_id "MSTRG.112822.7"; exon_number "3";
chr20	StringTie	exon	43515009	43515159	1000	+	.	gene_id "MSTRG.112822"; transcript_id "MSTRG.112822.7"; exon_number "4";
chr20	StringTie	exon	43515292	43515415	1000	+	.	gene_id "MSTRG.112822"; transcript_id "MSTRG.112822.7"; exon_number "5";
chr20	StringTie	exon	43515919	43516177	1000	+	.	gene_id "MSTRG.112822"; transcript_id "MSTRG.112822.7"; exon_number "6";
chr20	StringTie	exon	43528657	43528745	1000	+	.	gene_id "MSTRG.112822"; transcript_id "MSTRG.112822.7"; exon_number "7";
chr20	StringTie	exon	43529203	43529368	1000	+	.	gene_id "MSTRG.112822"; transcript_id "MSTRG.112822.7"; exon_number "8";
chr20	StringTie	exon	43530284	43530889	1000	+	.	gene_id "MSTRG.112822"; transcript_id "MSTRG.112822.7"; exon_number "9";
chr20	StringTie	exon	43532773	43532924	1000	+	.	gene_id "MSTRG.112822"; transcript_id "MSTRG.112822.7"; exon_number "10";
chr20	StringTie	exon	43533342	43533418	1000	+	.	gene_id "MSTRG.112822"; transcript_id "MSTRG.112822.7"; exon_number "11";
chr20	StringTie	exon	43534008	43534093	1000	+	.	gene_id "MSTRG.112822"; transcript_id "MSTRG.112822.7"; exon_number "12";
chr20	StringTie	exon	43534284	43534394	1000	+	.	gene_id "MSTRG.112822"; transcript_id "MSTRG.112822.7"; exon_number "13";
chr20	StringTie	exon	43534828	43534942	1000	+	.	gene_id "MSTRG.112822"; transcript_id "MSTRG.112822.7"; exon_number "14";
chr20	StringTie	exon	43535837	43535936	1000	+	.	gene_id "MSTRG.112822"; transcript_id "MSTRG.112822.7"; exon_number "15";
chr20	StringTie	exon	43536097	43536294	1000	+	.	gene_id "MSTRG.112822"; transcript_id "MSTRG.112822.7"; exon_number "16";
chr20	StringTie	exon	43536409	43536458	1000	+	.	gene_id "MSTRG.112822"; transcript_id "MSTRG.112822.7"; exon_number "17";
chr20	StringTie	exon	43540151	43540308	1000	+	.	gene_id "MSTRG.112822"; transcript_id "MSTRG.112822.7"; exon_number "18";
chr20	StringTie	exon	43540753	43540815	1000	+	.	gene_id "MSTRG.112822"; transcript_id "MSTRG.112822.7"; exon_number "19";
chr20	StringTie	exon	43540934	43542246	1000	+	.	gene_id "MSTRG.112822"; transcript_id "MSTRG.112822.7"; exon_number "20";
chr20	StringTie	transcript	43507706	43551303	1000	+	.	gene_id "MSTRG.112822"; transcript_id "MSTRG.112822.70";
chr20	StringTie	exon	43507706	43507744	1000	+	.	gene_id "MSTRG.112822"; transcript_id "MSTRG.112822.70"; exon_number "1";
chr20	StringTie	exon	43513476	43513639	1000	+	.	gene_id "MSTRG.112822"; transcript_id "MSTRG.112822.70"; exon_number "2";
chr20	StringTie	exon	43513838	43514776	1000	+	.	gene_id "MSTRG.112822"; transcript_id "MSTRG.112822.70"; exon_number "3";
chr20	StringTie	exon	43515009	43515159	1000	+	.	gene_id "MSTRG.112822"; transcript_id "MSTRG.112822.70"; exon_number "4";
chr20	StringTie	exon	43515292	43515415	1000	+	.	gene_id "MSTRG.112822"; transcript_id "MSTRG.112822.70"; exon_number "5";
chr20	StringTie	exon	43516093	43516177	1000	+	.	gene_id "MSTRG.112822"; transcript_id "MSTRG.112822.70"; exon_number "6";
chr20	StringTie	exon	43528657	43528745	1000	+	.	gene_id "MSTRG.112822"; transcript_id "MSTRG.112822.70"; exon_number "7";
chr20	StringTie	exon	43529264	43529368	1000	+	.	gene_id "MSTRG.112822"; transcript_id "MSTRG.112822.70"; exon_number "8";
chr20	StringTie	exon	43530284	43530419	1000	+	.	gene_id "MSTRG.112822"; transcript_id "MSTRG.112822.70"; exon_number "9";
chr20	StringTie	exon	43532773	43532924	1000	+	.	gene_id "MSTRG.112822"; transcript_id "MSTRG.112822.70"; exon_number "10";
chr20	StringTie	exon	43533342	43533418	1000	+	.	gene_id "MSTRG.112822"; transcript_id "MSTRG.112822.70"; exon_number "11";
chr20	StringTie	exon	43534008	43534093	1000	+	.	gene_id "MSTRG.112822"; transcript_id "MSTRG.112822.70"; exon_number "12";
chr20	StringTie	exon	43534284	43534942	1000	+	.	gene_id "MSTRG.112822"; transcript_id "MSTRG.112822.70"; exon_number "13";
chr20	StringTie	exon	43535837	43535936	1000	+	.	gene_id "MSTRG.112822"; transcript_id "MSTRG.112822.70"; exon_number "14";
chr20	StringTie	exon	43536097	43536294	1000	+	.	gene_id "MSTRG.112822"; transcript_id "MSTRG.112822.70"; exon_number "15";
chr20	StringTie	exon	43536409	43536458	1000	+	.	gene_id "MSTRG.112822"; transcript_id "MSTRG.112822.70"; exon_number "16";
chr20	StringTie	exon	43540151	43540308	1000	+	.	gene_id "MSTRG.112822"; transcript_id "MSTRG.112822.70"; exon_number "17";
chr20	StringTie	exon	43548147	43551303	1000	+	.	gene_id "MSTRG.112822"; transcript_id "MSTRG.112822.70"; exon_number "18";
chr20	StringTie	transcript	43507706	43647223	1000	+	.	gene_id "MSTRG.112822"; transcript_id "MSTRG.112822.71";
chr20	StringTie	exon	43507706	43507744	1000	+	.	gene_id "MSTRG.112822"; transcript_id "MSTRG.112822.71"; exon_number "1";
chr20	StringTie	exon	43513476	43513639	1000	+	.	gene_id "MSTRG.112822"; transcript_id "MSTRG.112822.71"; exon_number "2";
chr20	StringTie	exon	43513838	43514776	1000	+	.	gene_id "MSTRG.112822"; transcript_id "MSTRG.112822.71"; exon_number "3";
chr20	StringTie	exon	43515009	43515159	1000	+	.	gene_id "MSTRG.112822"; transcript_id "MSTRG.112822.71"; exon_number "4";
chr20	StringTie	exon	43515292	43515415	1000	+	.	gene_id "MSTRG.112822"; transcript_id "MSTRG.112822.71"; exon_number "5";
chr20	StringTie	exon	43515919	43516013	1000	+	.	gene_id "MSTRG.112822"; transcript_id "MSTRG.112822.71"; exon_number "6";
chr20	StringTie	exon	43516093	43516177	1000	+	.	gene_id "MSTRG.112822"; transcript_id "MSTRG.112822.71"; exon_number "7";
chr20	StringTie	exon	43528657	43528745	1000	+	.	gene_id "MSTRG.112822"; transcript_id "MSTRG.112822.71"; exon_number "8";
chr20	StringTie	exon	43529203	43529368	1000	+	.	gene_id "MSTRG.112822"; transcript_id "MSTRG.112822.71"; exon_number "9";
chr20	StringTie	exon	43530284	43530419	1000	+	.	gene_id "MSTRG.112822"; transcript_id "MSTRG.112822.71"; exon_number "10";
chr20	StringTie	exon	43532773	43532924	1000	+	.	gene_id "MSTRG.112822"; transcript_id "MSTRG.112822.71"; exon_number "11";
chr20	StringTie	exon	43533342	43533418	1000	+	.	gene_id "MSTRG.112822"; transcript_id "MSTRG.112822.71"; exon_number "12";
chr20	StringTie	exon	43534008	43534394	1000	+	.	gene_id "MSTRG.112822"; transcript_id "MSTRG.112822.71"; exon_number "13";
chr20	StringTie	exon	43534828	43534942	1000	+	.	gene_id "MSTRG.112822"; transcript_id "MSTRG.112822.71"; exon_number "14";
chr20	StringTie	exon	43535837	43535936	1000	+	.	gene_id "MSTRG.112822"; transcript_id "MSTRG.112822.71"; exon_number "15";
chr20	StringTie	exon	43536097	43536294	1000	+	.	gene_id "MSTRG.112822"; transcript_id "MSTRG.112822.71"; exon_number "16";
chr20	StringTie	exon	43536409	43536458	1000	+	.	gene_id "MSTRG.112822"; transcript_id "MSTRG.112822.71"; exon_number "17";
chr20	StringTie	exon	43540151	43540308	1000	+	.	gene_id "MSTRG.112822"; transcript_id "MSTRG.112822.71"; exon_number "18";
chr20	StringTie	exon	43540753	43540815	1000	+	.	gene_id "MSTRG.112822"; transcript_id "MSTRG.112822.71"; exon_number "19";
chr20	StringTie	exon	43566473	43566531	1000	+	.	gene_id "MSTRG.112822"; transcript_id "MSTRG.112822.71"; exon_number "20";
chr20	StringTie	exon	43567068	43567117	1000	+	.	gene_id "MSTRG.112822"; transcript_id "MSTRG.112822.71"; exon_number "21";
chr20	StringTie	exon	43567665	43567722	1000	+	.	gene_id "MSTRG.112822"; transcript_id "MSTRG.112822.71"; exon_number "22";
chr20	StringTie	exon	43567916	43567999	1000	+	.	gene_id "MSTRG.112822"; transcript_id "MSTRG.112822.71"; exon_number "23";
chr20	StringTie	exon	43569385	43569516	1000	+	.	gene_id "MSTRG.112822"; transcript_id "MSTRG.112822.71"; exon_number "24";
chr20	StringTie	exon	43570617	43570729	1000	+	.	gene_id "MSTRG.112822"; transcript_id "MSTRG.112822.71"; exon_number "25";
chr20	StringTie	exon	43571024	43571060	1000	+	.	gene_id "MSTRG.112822"; transcript_id "MSTRG.112822.71"; exon_number "26";
chr20	StringTie	exon	43572051	43572137	1000	+	.	gene_id "MSTRG.112822"; transcript_id "MSTRG.112822.71"; exon_number "27";
chr20	StringTie	exon	43574909	43575004	1000	+	.	gene_id "MSTRG.112822"; transcript_id "MSTRG.112822.71"; exon_number "28";
chr20	StringTie	exon	43576224	43576379	1000	+	.	gene_id "MSTRG.112822"; transcript_id "MSTRG.112822.71"; exon_number "29";
chr20	StringTie	exon	43579972	43580061	1000	+	.	gene_id "MSTRG.112822"; transcript_id "MSTRG.112822.71"; exon_number "30";
chr20	StringTie	exon	43590847	43591054	1000	+	.	gene_id "MSTRG.112822"; transcript_id "MSTRG.112822.71"; exon_number "31";
chr20	StringTie	exon	43594693	43594817	1000	+	.	gene_id "MSTRG.112822"; transcript_id "MSTRG.112822.71"; exon_number "32";
chr20	StringTie	exon	43596435	43596522	1000	+	.	gene_id "MSTRG.112822"; transcript_id "MSTRG.112822.71"; exon_number "33";
chr20	StringTie	exon	43603760	43603889	1000	+	.	gene_id "MSTRG.112822"; transcript_id "MSTRG.112822.71"; exon_number "34";
chr20	StringTie	exon	43604183	43604258	1000	+	.	gene_id "MSTRG.112822"; transcript_id "MSTRG.112822.71"; exon_number "35";
chr20	StringTie	exon	43605002	43605073	1000	+	.	gene_id "MSTRG.112822"; transcript_id "MSTRG.112822.71"; exon_number "36";
chr20	StringTie	exon	43613850	43613976	1000	+	.	gene_id "MSTRG.112822"; transcript_id "MSTRG.112822.71"; exon_number "37";
chr20	StringTie	exon	43618940	43619026	1000	+	.	gene_id "MSTRG.112822"; transcript_id "MSTRG.112822.71"; exon_number "38";
chr20	StringTie	exon	43620857	43620925	1000	+	.	gene_id "MSTRG.112822"; transcript_id "MSTRG.112822.71"; exon_number "39";
chr20	StringTie	exon	43623891	43624045	1000	+	.	gene_id "MSTRG.112822"; transcript_id "MSTRG.112822.71"; exon_number "40";
chr20	StringTie	exon	43635926	43636013	1000	+	.	gene_id "MSTRG.112822"; transcript_id "MSTRG.112822.71"; exon_number "41";
chr20	StringTie	exon	43637145	43637253	1000	+	.	gene_id "MSTRG.112822"; transcript_id "MSTRG.112822.71"; exon_number "42";
chr20	StringTie	exon	43642479	43642624	1000	+	.	gene_id "MSTRG.112822"; transcript_id "MSTRG.112822.71"; exon_number "43";
chr20	StringTie	exon	43646936	43647223	1000	+	.	gene_id "MSTRG.112822"; transcript_id "MSTRG.112822.71"; exon_number "44";
chr20	StringTie	transcript	43507710	43552902	1000	+	.	gene_id "MSTRG.112822"; transcript_id "MSTRG.112822.72";
chr20	StringTie	exon	43507710	43507744	1000	+	.	gene_id "MSTRG.112822"; transcript_id "MSTRG.112822.72"; exon_number "1";
chr20	StringTie	exon	43513559	43513639	1000	+	.	gene_id "MSTRG.112822"; transcript_id "MSTRG.112822.72"; exon_number "2";
chr20	StringTie	exon	43513838	43514061	1000	+	.	gene_id "MSTRG.112822"; transcript_id "MSTRG.112822.72"; exon_number "3";
chr20	StringTie	exon	43514635	43514776	1000	+	.	gene_id "MSTRG.112822"; transcript_id "MSTRG.112822.72"; exon_number "4";
chr20	StringTie	exon	43515009	43515159	1000	+	.	gene_id "MSTRG.112822"; transcript_id "MSTRG.112822.72"; exon_number "5";
chr20	StringTie	exon	43515292	43515415	1000	+	.	gene_id "MSTRG.112822"; transcript_id "MSTRG.112822.72"; exon_number "6";
chr20	StringTie	exon	43516093	43516177	1000	+	.	gene_id "MSTRG.112822"; transcript_id "MSTRG.112822.72"; exon_number "7";
chr20	StringTie	exon	43528657	43528745	1000	+	.	gene_id "MSTRG.112822"; transcript_id "MSTRG.112822.72"; exon_number "8";
chr20	StringTie	exon	43529264	43529368	1000	+	.	gene_id "MSTRG.112822"; transcript_id "MSTRG.112822.72"; exon_number "9";
chr20	StringTie	exon	43530284	43530419	1000	+	.	gene_id "MSTRG.112822"; transcript_id "MSTRG.112822.72"; exon_number "10";
chr20	StringTie	exon	43530798	43530889	1000	+	.	gene_id "MSTRG.112822"; transcript_id "MSTRG.112822.72"; exon_number "11";
chr20	StringTie	exon	43532773	43532924	1000	+	.	gene_id "MSTRG.112822"; transcript_id "MSTRG.112822.72"; exon_number "12";
chr20	StringTie	exon	43533342	43533418	1000	+	.	gene_id "MSTRG.112822"; transcript_id "MSTRG.112822.72"; exon_number "13";
chr20	StringTie	exon	43534008	43534093	1000	+	.	gene_id "MSTRG.112822"; transcript_id "MSTRG.112822.72"; exon_number "14";
chr20	StringTie	exon	43534284	43534394	1000	+	.	gene_id "MSTRG.112822"; transcript_id "MSTRG.112822.72"; exon_number "15";
chr20	StringTie	exon	43534828	43534942	1000	+	.	gene_id "MSTRG.112822"; transcript_id "MSTRG.112822.72"; exon_number "16";
chr20	StringTie	exon	43535837	43535936	1000	+	.	gene_id "MSTRG.112822"; transcript_id "MSTRG.112822.72"; exon_number "17";
chr20	StringTie	exon	43536097	43536294	1000	+	.	gene_id "MSTRG.112822"; transcript_id "MSTRG.112822.72"; exon_number "18";
chr20	StringTie	exon	43536409	43536458	1000	+	.	gene_id "MSTRG.112822"; transcript_id "MSTRG.112822.72"; exon_number "19";
chr20	StringTie	exon	43540151	43540308	1000	+	.	gene_id "MSTRG.112822"; transcript_id "MSTRG.112822.72"; exon_number "20";
chr20	StringTie	exon	43540753	43540815	1000	+	.	gene_id "MSTRG.112822"; transcript_id "MSTRG.112822.72"; exon_number "21";
chr20	StringTie	exon	43548147	43552902	1000	+	.	gene_id "MSTRG.112822"; transcript_id "MSTRG.112822.72"; exon_number "22";
chr20	StringTie	transcript	43507710	43553131	1000	+	.	gene_id "MSTRG.112822"; transcript_id "MSTRG.112822.73";
chr20	StringTie	exon	43507710	43507744	1000	+	.	gene_id "MSTRG.112822"; transcript_id "MSTRG.112822.73"; exon_number "1";
chr20	StringTie	exon	43513559	43513639	1000	+	.	gene_id "MSTRG.112822"; transcript_id "MSTRG.112822.73"; exon_number "2";
chr20	StringTie	exon	43513838	43514061	1000	+	.	gene_id "MSTRG.112822"; transcript_id "MSTRG.112822.73"; exon_number "3";
chr20	StringTie	exon	43514635	43514776	1000	+	.	gene_id "MSTRG.112822"; transcript_id "MSTRG.112822.73"; exon_number "4";
chr20	StringTie	exon	43515009	43515159	1000	+	.	gene_id "MSTRG.112822"; transcript_id "MSTRG.112822.73"; exon_number "5";
chr20	StringTie	exon	43515292	43515415	1000	+	.	gene_id "MSTRG.112822"; transcript_id "MSTRG.112822.73"; exon_number "6";
chr20	StringTie	exon	43516093	43516177	1000	+	.	gene_id "MSTRG.112822"; transcript_id "MSTRG.112822.73"; exon_number "7";
chr20	StringTie	exon	43517746	43518703	1000	+	.	gene_id "MSTRG.112822"; transcript_id "MSTRG.112822.73"; exon_number "8";
chr20	StringTie	exon	43528657	43528745	1000	+	.	gene_id "MSTRG.112822"; transcript_id "MSTRG.112822.73"; exon_number "9";
chr20	StringTie	exon	43533342	43533418	1000	+	.	gene_id "MSTRG.112822"; transcript_id "MSTRG.112822.73"; exon_number "10";
chr20	StringTie	exon	43534008	43534394	1000	+	.	gene_id "MSTRG.112822"; transcript_id "MSTRG.112822.73"; exon_number "11";
chr20	StringTie	exon	43534828	43534942	1000	+	.	gene_id "MSTRG.112822"; transcript_id "MSTRG.112822.73"; exon_number "12";
chr20	StringTie	exon	43535837	43535936	1000	+	.	gene_id "MSTRG.112822"; transcript_id "MSTRG.112822.73"; exon_number "13";
chr20	StringTie	exon	43536097	43536294	1000	+	.	gene_id "MSTRG.112822"; transcript_id "MSTRG.112822.73"; exon_number "14";
chr20	StringTie	exon	43536409	43536458	1000	+	.	gene_id "MSTRG.112822"; transcript_id "MSTRG.112822.73"; exon_number "15";
chr20	StringTie	exon	43540151	43540308	1000	+	.	gene_id "MSTRG.112822"; transcript_id "MSTRG.112822.73"; exon_number "16";
chr20	StringTie	exon	43540753	43553131	1000	+	.	gene_id "MSTRG.112822"; transcript_id "MSTRG.112822.73"; exon_number "17";
chr20	StringTie	transcript	43507710	43552322	1000	+	.	gene_id "MSTRG.112822"; transcript_id "MSTRG.112822.74";
chr20	StringTie	exon	43507710	43507744	1000	+	.	gene_id "MSTRG.112822"; transcript_id "MSTRG.112822.74"; exon_number "1";
chr20	StringTie	exon	43513559	43513639	1000	+	.	gene_id "MSTRG.112822"; transcript_id "MSTRG.112822.74"; exon_number "2";
chr20	StringTie	exon	43513838	43514061	1000	+	.	gene_id "MSTRG.112822"; transcript_id "MSTRG.112822.74"; exon_number "3";
chr20	StringTie	exon	43514635	43514776	1000	+	.	gene_id "MSTRG.112822"; transcript_id "MSTRG.112822.74"; exon_number "4";
chr20	StringTie	exon	43515009	43515159	1000	+	.	gene_id "MSTRG.112822"; transcript_id "MSTRG.112822.74"; exon_number "5";
chr20	StringTie	exon	43515292	43515415	1000	+	.	gene_id "MSTRG.112822"; transcript_id "MSTRG.112822.74"; exon_number "6";
chr20	StringTie	exon	43516093	43516177	1000	+	.	gene_id "MSTRG.112822"; transcript_id "MSTRG.112822.74"; exon_number "7";
chr20	StringTie	exon	43528657	43528745	1000	+	.	gene_id "MSTRG.112822"; transcript_id "MSTRG.112822.74"; exon_number "8";
chr20	StringTie	exon	43529203	43529368	1000	+	.	gene_id "MSTRG.112822"; transcript_id "MSTRG.112822.74"; exon_number "9";
chr20	StringTie	exon	43530284	43530419	1000	+	.	gene_id "MSTRG.112822"; transcript_id "MSTRG.112822.74"; exon_number "10";
chr20	StringTie	exon	43530538	43530889	1000	+	.	gene_id "MSTRG.112822"; transcript_id "MSTRG.112822.74"; exon_number "11";
chr20	StringTie	exon	43532773	43532924	1000	+	.	gene_id "MSTRG.112822"; transcript_id "MSTRG.112822.74"; exon_number "12";
chr20	StringTie	exon	43533342	43533418	1000	+	.	gene_id "MSTRG.112822"; transcript_id "MSTRG.112822.74"; exon_number "13";
chr20	StringTie	exon	43534008	43534093	1000	+	.	gene_id "MSTRG.112822"; transcript_id "MSTRG.112822.74"; exon_number "14";
chr20	StringTie	exon	43534284	43534394	1000	+	.	gene_id "MSTRG.112822"; transcript_id "MSTRG.112822.74"; exon_number "15";
chr20	StringTie	exon	43534746	43534942	1000	+	.	gene_id "MSTRG.112822"; transcript_id "MSTRG.112822.74"; exon_number "16";
chr20	StringTie	exon	43535837	43535936	1000	+	.	gene_id "MSTRG.112822"; transcript_id "MSTRG.112822.74"; exon_number "17";
chr20	StringTie	exon	43536097	43536294	1000	+	.	gene_id "MSTRG.112822"; transcript_id "MSTRG.112822.74"; exon_number "18";
chr20	StringTie	exon	43536409	43536458	1000	+	.	gene_id "MSTRG.112822"; transcript_id "MSTRG.112822.74"; exon_number "19";
chr20	StringTie	exon	43540151	43540308	1000	+	.	gene_id "MSTRG.112822"; transcript_id "MSTRG.112822.74"; exon_number "20";
chr20	StringTie	exon	43540753	43540815	1000	+	.	gene_id "MSTRG.112822"; transcript_id "MSTRG.112822.74"; exon_number "21";
chr20	StringTie	exon	43548147	43552322	1000	+	.	gene_id "MSTRG.112822"; transcript_id "MSTRG.112822.74"; exon_number "22";
chr20	StringTie	transcript	43507710	43551009	1000	+	.	gene_id "MSTRG.112822"; transcript_id "MSTRG.112822.75";
chr20	StringTie	exon	43507710	43507744	1000	+	.	gene_id "MSTRG.112822"; transcript_id "MSTRG.112822.75"; exon_number "1";
chr20	StringTie	exon	43513559	43513639	1000	+	.	gene_id "MSTRG.112822"; transcript_id "MSTRG.112822.75"; exon_number "2";
chr20	StringTie	exon	43513838	43514061	1000	+	.	gene_id "MSTRG.112822"; transcript_id "MSTRG.112822.75"; exon_number "3";
chr20	StringTie	exon	43514635	43514776	1000	+	.	gene_id "MSTRG.112822"; transcript_id "MSTRG.112822.75"; exon_number "4";
chr20	StringTie	exon	43515009	43515159	1000	+	.	gene_id "MSTRG.112822"; transcript_id "MSTRG.112822.75"; exon_number "5";
chr20	StringTie	exon	43515292	43515415	1000	+	.	gene_id "MSTRG.112822"; transcript_id "MSTRG.112822.75"; exon_number "6";
chr20	StringTie	exon	43516093	43516177	1000	+	.	gene_id "MSTRG.112822"; transcript_id "MSTRG.112822.75"; exon_number "7";
chr20	StringTie	exon	43528657	43528745	1000	+	.	gene_id "MSTRG.112822"; transcript_id "MSTRG.112822.75"; exon_number "8";
chr20	StringTie	exon	43529264	43529368	1000	+	.	gene_id "MSTRG.112822"; transcript_id "MSTRG.112822.75"; exon_number "9";
chr20	StringTie	exon	43530284	43530419	1000	+	.	gene_id "MSTRG.112822"; transcript_id "MSTRG.112822.75"; exon_number "10";
chr20	StringTie	exon	43532773	43532924	1000	+	.	gene_id "MSTRG.112822"; transcript_id "MSTRG.112822.75"; exon_number "11";
chr20	StringTie	exon	43533342	43533418	1000	+	.	gene_id "MSTRG.112822"; transcript_id "MSTRG.112822.75"; exon_number "12";
chr20	StringTie	exon	43534008	43534942	1000	+	.	gene_id "MSTRG.112822"; transcript_id "MSTRG.112822.75"; exon_number "13";
chr20	StringTie	exon	43535837	43535936	1000	+	.	gene_id "MSTRG.112822"; transcript_id "MSTRG.112822.75"; exon_number "14";
chr20	StringTie	exon	43536097	43536294	1000	+	.	gene_id "MSTRG.112822"; transcript_id "MSTRG.112822.75"; exon_number "15";
chr20	StringTie	exon	43536409	43536458	1000	+	.	gene_id "MSTRG.112822"; transcript_id "MSTRG.112822.75"; exon_number "16";
chr20	StringTie	exon	43540151	43540308	1000	+	.	gene_id "MSTRG.112822"; transcript_id "MSTRG.112822.75"; exon_number "17";
chr20	StringTie	exon	43540753	43540815	1000	+	.	gene_id "MSTRG.112822"; transcript_id "MSTRG.112822.75"; exon_number "18";
chr20	StringTie	exon	43548147	43551009	1000	+	.	gene_id "MSTRG.112822"; transcript_id "MSTRG.112822.75"; exon_number "19";
chr20	StringTie	transcript	43507710	43550922	1000	+	.	gene_id "MSTRG.112822"; transcript_id "MSTRG.112822.76";
chr20	StringTie	exon	43507710	43507744	1000	+	.	gene_id "MSTRG.112822"; transcript_id "MSTRG.112822.76"; exon_number "1";
chr20	StringTie	exon	43513559	43513639	1000	+	.	gene_id "MSTRG.112822"; transcript_id "MSTRG.112822.76"; exon_number "2";
chr20	StringTie	exon	43513838	43514061	1000	+	.	gene_id "MSTRG.112822"; transcript_id "MSTRG.112822.76"; exon_number "3";
chr20	StringTie	exon	43514635	43514776	1000	+	.	gene_id "MSTRG.112822"; transcript_id "MSTRG.112822.76"; exon_number "4";
chr20	StringTie	exon	43515009	43515159	1000	+	.	gene_id "MSTRG.112822"; transcript_id "MSTRG.112822.76"; exon_number "5";
chr20	StringTie	exon	43515292	43516177	1000	+	.	gene_id "MSTRG.112822"; transcript_id "MSTRG.112822.76"; exon_number "6";
chr20	StringTie	exon	43528657	43528745	1000	+	.	gene_id "MSTRG.112822"; transcript_id "MSTRG.112822.76"; exon_number "7";
chr20	StringTie	exon	43529264	43529368	1000	+	.	gene_id "MSTRG.112822"; transcript_id "MSTRG.112822.76"; exon_number "8";
chr20	StringTie	exon	43530284	43530419	1000	+	.	gene_id "MSTRG.112822"; transcript_id "MSTRG.112822.76"; exon_number "9";
chr20	StringTie	exon	43532773	43532924	1000	+	.	gene_id "MSTRG.112822"; transcript_id "MSTRG.112822.76"; exon_number "10";
chr20	StringTie	exon	43533342	43533418	1000	+	.	gene_id "MSTRG.112822"; transcript_id "MSTRG.112822.76"; exon_number "11";
chr20	StringTie	exon	43534008	43534394	1000	+	.	gene_id "MSTRG.112822"; transcript_id "MSTRG.112822.76"; exon_number "12";
chr20	StringTie	exon	43534828	43534942	1000	+	.	gene_id "MSTRG.112822"; transcript_id "MSTRG.112822.76"; exon_number "13";
chr20	StringTie	exon	43535837	43535936	1000	+	.	gene_id "MSTRG.112822"; transcript_id "MSTRG.112822.76"; exon_number "14";
chr20	StringTie	exon	43536097	43536294	1000	+	.	gene_id "MSTRG.112822"; transcript_id "MSTRG.112822.76"; exon_number "15";
chr20	StringTie	exon	43536409	43536458	1000	+	.	gene_id "MSTRG.112822"; transcript_id "MSTRG.112822.76"; exon_number "16";
chr20	StringTie	exon	43540151	43540308	1000	+	.	gene_id "MSTRG.112822"; transcript_id "MSTRG.112822.76"; exon_number "17";
chr20	StringTie	exon	43540753	43540815	1000	+	.	gene_id "MSTRG.112822"; transcript_id "MSTRG.112822.76"; exon_number "18";
chr20	StringTie	exon	43548147	43550922	1000	+	.	gene_id "MSTRG.112822"; transcript_id "MSTRG.112822.76"; exon_number "19";
chr20	StringTie	transcript	43507710	43551222	1000	+	.	gene_id "MSTRG.112822"; transcript_id "MSTRG.112822.77";
chr20	StringTie	exon	43507710	43507744	1000	+	.	gene_id "MSTRG.112822"; transcript_id "MSTRG.112822.77"; exon_number "1";
chr20	StringTie	exon	43513559	43513639	1000	+	.	gene_id "MSTRG.112822"; transcript_id "MSTRG.112822.77"; exon_number "2";
chr20	StringTie	exon	43513838	43514061	1000	+	.	gene_id "MSTRG.112822"; transcript_id "MSTRG.112822.77"; exon_number "3";
chr20	StringTie	exon	43514635	43514776	1000	+	.	gene_id "MSTRG.112822"; transcript_id "MSTRG.112822.77"; exon_number "4";
chr20	StringTie	exon	43515009	43515159	1000	+	.	gene_id "MSTRG.112822"; transcript_id "MSTRG.112822.77"; exon_number "5";
chr20	StringTie	exon	43515292	43515415	1000	+	.	gene_id "MSTRG.112822"; transcript_id "MSTRG.112822.77"; exon_number "6";
chr20	StringTie	exon	43516093	43516177	1000	+	.	gene_id "MSTRG.112822"; transcript_id "MSTRG.112822.77"; exon_number "7";
chr20	StringTie	exon	43528657	43528745	1000	+	.	gene_id "MSTRG.112822"; transcript_id "MSTRG.112822.77"; exon_number "8";
chr20	StringTie	exon	43529264	43529368	1000	+	.	gene_id "MSTRG.112822"; transcript_id "MSTRG.112822.77"; exon_number "9";
chr20	StringTie	exon	43530284	43530889	1000	+	.	gene_id "MSTRG.112822"; transcript_id "MSTRG.112822.77"; exon_number "10";
chr20	StringTie	exon	43532773	43532924	1000	+	.	gene_id "MSTRG.112822"; transcript_id "MSTRG.112822.77"; exon_number "11";
chr20	StringTie	exon	43533342	43533418	1000	+	.	gene_id "MSTRG.112822"; transcript_id "MSTRG.112822.77"; exon_number "12";
chr20	StringTie	exon	43534008	43534093	1000	+	.	gene_id "MSTRG.112822"; transcript_id "MSTRG.112822.77"; exon_number "13";
chr20	StringTie	exon	43534284	43534394	1000	+	.	gene_id "MSTRG.112822"; transcript_id "MSTRG.112822.77"; exon_number "14";
chr20	StringTie	exon	43534828	43534942	1000	+	.	gene_id "MSTRG.112822"; transcript_id "MSTRG.112822.77"; exon_number "15";
chr20	StringTie	exon	43535837	43535936	1000	+	.	gene_id "MSTRG.112822"; transcript_id "MSTRG.112822.77"; exon_number "16";
chr20	StringTie	exon	43536097	43536294	1000	+	.	gene_id "MSTRG.112822"; transcript_id "MSTRG.112822.77"; exon_number "17";
chr20	StringTie	exon	43536409	43536458	1000	+	.	gene_id "MSTRG.112822"; transcript_id "MSTRG.112822.77"; exon_number "18";
chr20	StringTie	exon	43540151	43540308	1000	+	.	gene_id "MSTRG.112822"; transcript_id "MSTRG.112822.77"; exon_number "19";
chr20	StringTie	exon	43540753	43540815	1000	+	.	gene_id "MSTRG.112822"; transcript_id "MSTRG.112822.77"; exon_number "20";
chr20	StringTie	exon	43548111	43551222	1000	+	.	gene_id "MSTRG.112822"; transcript_id "MSTRG.112822.77"; exon_number "21";
chr20	StringTie	transcript	43507710	43542040	1000	+	.	gene_id "MSTRG.112822"; transcript_id "MSTRG.112822.78";
chr20	StringTie	exon	43507710	43507744	1000	+	.	gene_id "MSTRG.112822"; transcript_id "MSTRG.112822.78"; exon_number "1";
chr20	StringTie	exon	43513559	43513639	1000	+	.	gene_id "MSTRG.112822"; transcript_id "MSTRG.112822.78"; exon_number "2";
chr20	StringTie	exon	43513838	43514061	1000	+	.	gene_id "MSTRG.112822"; transcript_id "MSTRG.112822.78"; exon_number "3";
chr20	StringTie	exon	43514635	43514776	1000	+	.	gene_id "MSTRG.112822"; transcript_id "MSTRG.112822.78"; exon_number "4";
chr20	StringTie	exon	43515009	43515159	1000	+	.	gene_id "MSTRG.112822"; transcript_id "MSTRG.112822.78"; exon_number "5";
chr20	StringTie	exon	43515292	43515415	1000	+	.	gene_id "MSTRG.112822"; transcript_id "MSTRG.112822.78"; exon_number "6";
chr20	StringTie	exon	43516093	43516177	1000	+	.	gene_id "MSTRG.112822"; transcript_id "MSTRG.112822.78"; exon_number "7";
chr20	StringTie	exon	43528657	43528745	1000	+	.	gene_id "MSTRG.112822"; transcript_id "MSTRG.112822.78"; exon_number "8";
chr20	StringTie	exon	43529264	43529368	1000	+	.	gene_id "MSTRG.112822"; transcript_id "MSTRG.112822.78"; exon_number "9";
chr20	StringTie	exon	43530284	43530419	1000	+	.	gene_id "MSTRG.112822"; transcript_id "MSTRG.112822.78"; exon_number "10";
chr20	StringTie	exon	43532773	43532924	1000	+	.	gene_id "MSTRG.112822"; transcript_id "MSTRG.112822.78"; exon_number "11";
chr20	StringTie	exon	43533342	43533418	1000	+	.	gene_id "MSTRG.112822"; transcript_id "MSTRG.112822.78"; exon_number "12";
chr20	StringTie	exon	43534008	43534093	1000	+	.	gene_id "MSTRG.112822"; transcript_id "MSTRG.112822.78"; exon_number "13";
chr20	StringTie	exon	43534284	43534394	1000	+	.	gene_id "MSTRG.112822"; transcript_id "MSTRG.112822.78"; exon_number "14";
chr20	StringTie	exon	43534828	43534942	1000	+	.	gene_id "MSTRG.112822"; transcript_id "MSTRG.112822.78"; exon_number "15";
chr20	StringTie	exon	43535837	43535936	1000	+	.	gene_id "MSTRG.112822"; transcript_id "MSTRG.112822.78"; exon_number "16";
chr20	StringTie	exon	43536097	43536294	1000	+	.	gene_id "MSTRG.112822"; transcript_id "MSTRG.112822.78"; exon_number "17";
chr20	StringTie	exon	43536409	43536458	1000	+	.	gene_id "MSTRG.112822"; transcript_id "MSTRG.112822.78"; exon_number "18";
chr20	StringTie	exon	43540151	43540308	1000	+	.	gene_id "MSTRG.112822"; transcript_id "MSTRG.112822.78"; exon_number "19";
chr20	StringTie	exon	43540753	43540815	1000	+	.	gene_id "MSTRG.112822"; transcript_id "MSTRG.112822.78"; exon_number "20";
chr20	StringTie	exon	43540934	43542040	1000	+	.	gene_id "MSTRG.112822"; transcript_id "MSTRG.112822.78"; exon_number "21";
chr20	StringTie	transcript	43507710	43551056	1000	+	.	gene_id "MSTRG.112822"; transcript_id "MSTRG.112822.79";
chr20	StringTie	exon	43507710	43507744	1000	+	.	gene_id "MSTRG.112822"; transcript_id "MSTRG.112822.79"; exon_number "1";
chr20	StringTie	exon	43513559	43513639	1000	+	.	gene_id "MSTRG.112822"; transcript_id "MSTRG.112822.79"; exon_number "2";
chr20	StringTie	exon	43513838	43514061	1000	+	.	gene_id "MSTRG.112822"; transcript_id "MSTRG.112822.79"; exon_number "3";
chr20	StringTie	exon	43514635	43514776	1000	+	.	gene_id "MSTRG.112822"; transcript_id "MSTRG.112822.79"; exon_number "4";
chr20	StringTie	exon	43515009	43515159	1000	+	.	gene_id "MSTRG.112822"; transcript_id "MSTRG.112822.79"; exon_number "5";
chr20	StringTie	exon	43515292	43515415	1000	+	.	gene_id "MSTRG.112822"; transcript_id "MSTRG.112822.79"; exon_number "6";
chr20	StringTie	exon	43516093	43516177	1000	+	.	gene_id "MSTRG.112822"; transcript_id "MSTRG.112822.79"; exon_number "7";
chr20	StringTie	exon	43528657	43528745	1000	+	.	gene_id "MSTRG.112822"; transcript_id "MSTRG.112822.79"; exon_number "8";
chr20	StringTie	exon	43529203	43529368	1000	+	.	gene_id "MSTRG.112822"; transcript_id "MSTRG.112822.79"; exon_number "9";
chr20	StringTie	exon	43530284	43530419	1000	+	.	gene_id "MSTRG.112822"; transcript_id "MSTRG.112822.79"; exon_number "10";
chr20	StringTie	exon	43530798	43530889	1000	+	.	gene_id "MSTRG.112822"; transcript_id "MSTRG.112822.79"; exon_number "11";
chr20	StringTie	exon	43532773	43532924	1000	+	.	gene_id "MSTRG.112822"; transcript_id "MSTRG.112822.79"; exon_number "12";
chr20	StringTie	exon	43533342	43533418	1000	+	.	gene_id "MSTRG.112822"; transcript_id "MSTRG.112822.79"; exon_number "13";
chr20	StringTie	exon	43534008	43534093	1000	+	.	gene_id "MSTRG.112822"; transcript_id "MSTRG.112822.79"; exon_number "14";
chr20	StringTie	exon	43534284	43534394	1000	+	.	gene_id "MSTRG.112822"; transcript_id "MSTRG.112822.79"; exon_number "15";
chr20	StringTie	exon	43534828	43534942	1000	+	.	gene_id "MSTRG.112822"; transcript_id "MSTRG.112822.79"; exon_number "16";
chr20	StringTie	exon	43535837	43535936	1000	+	.	gene_id "MSTRG.112822"; transcript_id "MSTRG.112822.79"; exon_number "17";
chr20	StringTie	exon	43536097	43536294	1000	+	.	gene_id "MSTRG.112822"; transcript_id "MSTRG.112822.79"; exon_number "18";
chr20	StringTie	exon	43536409	43536458	1000	+	.	gene_id "MSTRG.112822"; transcript_id "MSTRG.112822.79"; exon_number "19";
chr20	StringTie	exon	43540151	43540308	1000	+	.	gene_id "MSTRG.112822"; transcript_id "MSTRG.112822.79"; exon_number "20";
chr20	StringTie	exon	43540753	43540815	1000	+	.	gene_id "MSTRG.112822"; transcript_id "MSTRG.112822.79"; exon_number "21";
chr20	StringTie	exon	43548147	43551056	1000	+	.	gene_id "MSTRG.112822"; transcript_id "MSTRG.112822.79"; exon_number "22";
chr20	StringTie	transcript	43507668	43553262	1000	+	.	gene_id "MSTRG.112822"; transcript_id "MSTRG.112822.8";
chr20	StringTie	exon	43507668	43507744	1000	+	.	gene_id "MSTRG.112822"; transcript_id "MSTRG.112822.8"; exon_number "1";
chr20	StringTie	exon	43513476	43513639	1000	+	.	gene_id "MSTRG.112822"; transcript_id "MSTRG.112822.8"; exon_number "2";
chr20	StringTie	exon	43513838	43514776	1000	+	.	gene_id "MSTRG.112822"; transcript_id "MSTRG.112822.8"; exon_number "3";
chr20	StringTie	exon	43515009	43515159	1000	+	.	gene_id "MSTRG.112822"; transcript_id "MSTRG.112822.8"; exon_number "4";
chr20	StringTie	exon	43515292	43515415	1000	+	.	gene_id "MSTRG.112822"; transcript_id "MSTRG.112822.8"; exon_number "5";
chr20	StringTie	exon	43516093	43516177	1000	+	.	gene_id "MSTRG.112822"; transcript_id "MSTRG.112822.8"; exon_number "6";
chr20	StringTie	exon	43528657	43528745	1000	+	.	gene_id "MSTRG.112822"; transcript_id "MSTRG.112822.8"; exon_number "7";
chr20	StringTie	exon	43529203	43529368	1000	+	.	gene_id "MSTRG.112822"; transcript_id "MSTRG.112822.8"; exon_number "8";
chr20	StringTie	exon	43530284	43530419	1000	+	.	gene_id "MSTRG.112822"; transcript_id "MSTRG.112822.8"; exon_number "9";
chr20	StringTie	exon	43530798	43530889	1000	+	.	gene_id "MSTRG.112822"; transcript_id "MSTRG.112822.8"; exon_number "10";
chr20	StringTie	exon	43532773	43532924	1000	+	.	gene_id "MSTRG.112822"; transcript_id "MSTRG.112822.8"; exon_number "11";
chr20	StringTie	exon	43533342	43533418	1000	+	.	gene_id "MSTRG.112822"; transcript_id "MSTRG.112822.8"; exon_number "12";
chr20	StringTie	exon	43534008	43534093	1000	+	.	gene_id "MSTRG.112822"; transcript_id "MSTRG.112822.8"; exon_number "13";
chr20	StringTie	exon	43534284	43534394	1000	+	.	gene_id "MSTRG.112822"; transcript_id "MSTRG.112822.8"; exon_number "14";
chr20	StringTie	exon	43534828	43534942	1000	+	.	gene_id "MSTRG.112822"; transcript_id "MSTRG.112822.8"; exon_number "15";
chr20	StringTie	exon	43535837	43535936	1000	+	.	gene_id "MSTRG.112822"; transcript_id "MSTRG.112822.8"; exon_number "16";
chr20	StringTie	exon	43536097	43536294	1000	+	.	gene_id "MSTRG.112822"; transcript_id "MSTRG.112822.8"; exon_number "17";
chr20	StringTie	exon	43536409	43536458	1000	+	.	gene_id "MSTRG.112822"; transcript_id "MSTRG.112822.8"; exon_number "18";
chr20	StringTie	exon	43540151	43540308	1000	+	.	gene_id "MSTRG.112822"; transcript_id "MSTRG.112822.8"; exon_number "19";
chr20	StringTie	exon	43540753	43540815	1000	+	.	gene_id "MSTRG.112822"; transcript_id "MSTRG.112822.8"; exon_number "20";
chr20	StringTie	exon	43548147	43553262	1000	+	.	gene_id "MSTRG.112822"; transcript_id "MSTRG.112822.8"; exon_number "21";
chr20	StringTie	transcript	43507710	43551171	1000	+	.	gene_id "MSTRG.112822"; transcript_id "MSTRG.112822.80";
chr20	StringTie	exon	43507710	43507744	1000	+	.	gene_id "MSTRG.112822"; transcript_id "MSTRG.112822.80"; exon_number "1";
chr20	StringTie	exon	43513559	43513639	1000	+	.	gene_id "MSTRG.112822"; transcript_id "MSTRG.112822.80"; exon_number "2";
chr20	StringTie	exon	43513838	43514061	1000	+	.	gene_id "MSTRG.112822"; transcript_id "MSTRG.112822.80"; exon_number "3";
chr20	StringTie	exon	43514635	43514776	1000	+	.	gene_id "MSTRG.112822"; transcript_id "MSTRG.112822.80"; exon_number "4";
chr20	StringTie	exon	43515009	43515159	1000	+	.	gene_id "MSTRG.112822"; transcript_id "MSTRG.112822.80"; exon_number "5";
chr20	StringTie	exon	43515292	43515415	1000	+	.	gene_id "MSTRG.112822"; transcript_id "MSTRG.112822.80"; exon_number "6";
chr20	StringTie	exon	43516093	43516177	1000	+	.	gene_id "MSTRG.112822"; transcript_id "MSTRG.112822.80"; exon_number "7";
chr20	StringTie	exon	43528657	43528745	1000	+	.	gene_id "MSTRG.112822"; transcript_id "MSTRG.112822.80"; exon_number "8";
chr20	StringTie	exon	43529264	43529368	1000	+	.	gene_id "MSTRG.112822"; transcript_id "MSTRG.112822.80"; exon_number "9";
chr20	StringTie	exon	43530284	43530419	1000	+	.	gene_id "MSTRG.112822"; transcript_id "MSTRG.112822.80"; exon_number "10";
chr20	StringTie	exon	43530790	43530889	1000	+	.	gene_id "MSTRG.112822"; transcript_id "MSTRG.112822.80"; exon_number "11";
chr20	StringTie	exon	43532773	43532924	1000	+	.	gene_id "MSTRG.112822"; transcript_id "MSTRG.112822.80"; exon_number "12";
chr20	StringTie	exon	43533342	43533418	1000	+	.	gene_id "MSTRG.112822"; transcript_id "MSTRG.112822.80"; exon_number "13";
chr20	StringTie	exon	43534008	43534093	1000	+	.	gene_id "MSTRG.112822"; transcript_id "MSTRG.112822.80"; exon_number "14";
chr20	StringTie	exon	43534284	43534394	1000	+	.	gene_id "MSTRG.112822"; transcript_id "MSTRG.112822.80"; exon_number "15";
chr20	StringTie	exon	43534828	43534942	1000	+	.	gene_id "MSTRG.112822"; transcript_id "MSTRG.112822.80"; exon_number "16";
chr20	StringTie	exon	43535837	43535936	1000	+	.	gene_id "MSTRG.112822"; transcript_id "MSTRG.112822.80"; exon_number "17";
chr20	StringTie	exon	43536097	43536294	1000	+	.	gene_id "MSTRG.112822"; transcript_id "MSTRG.112822.80"; exon_number "18";
chr20	StringTie	exon	43536409	43536458	1000	+	.	gene_id "MSTRG.112822"; transcript_id "MSTRG.112822.80"; exon_number "19";
chr20	StringTie	exon	43540151	43540308	1000	+	.	gene_id "MSTRG.112822"; transcript_id "MSTRG.112822.80"; exon_number "20";
chr20	StringTie	exon	43540753	43540815	1000	+	.	gene_id "MSTRG.112822"; transcript_id "MSTRG.112822.80"; exon_number "21";
chr20	StringTie	exon	43548111	43551171	1000	+	.	gene_id "MSTRG.112822"; transcript_id "MSTRG.112822.80"; exon_number "22";
chr20	StringTie	transcript	43507713	43552969	1000	+	.	gene_id "MSTRG.112822"; transcript_id "MSTRG.112822.82";
chr20	StringTie	exon	43507713	43507744	1000	+	.	gene_id "MSTRG.112822"; transcript_id "MSTRG.112822.82"; exon_number "1";
chr20	StringTie	exon	43513476	43513639	1000	+	.	gene_id "MSTRG.112822"; transcript_id "MSTRG.112822.82"; exon_number "2";
chr20	StringTie	exon	43513838	43514061	1000	+	.	gene_id "MSTRG.112822"; transcript_id "MSTRG.112822.82"; exon_number "3";
chr20	StringTie	exon	43514635	43514776	1000	+	.	gene_id "MSTRG.112822"; transcript_id "MSTRG.112822.82"; exon_number "4";
chr20	StringTie	exon	43515009	43515159	1000	+	.	gene_id "MSTRG.112822"; transcript_id "MSTRG.112822.82"; exon_number "5";
chr20	StringTie	exon	43515292	43515415	1000	+	.	gene_id "MSTRG.112822"; transcript_id "MSTRG.112822.82"; exon_number "6";
chr20	StringTie	exon	43516093	43516177	1000	+	.	gene_id "MSTRG.112822"; transcript_id "MSTRG.112822.82"; exon_number "7";
chr20	StringTie	exon	43528657	43528745	1000	+	.	gene_id "MSTRG.112822"; transcript_id "MSTRG.112822.82"; exon_number "8";
chr20	StringTie	exon	43529264	43529368	1000	+	.	gene_id "MSTRG.112822"; transcript_id "MSTRG.112822.82"; exon_number "9";
chr20	StringTie	exon	43530284	43530419	1000	+	.	gene_id "MSTRG.112822"; transcript_id "MSTRG.112822.82"; exon_number "10";
chr20	StringTie	exon	43530798	43530889	1000	+	.	gene_id "MSTRG.112822"; transcript_id "MSTRG.112822.82"; exon_number "11";
chr20	StringTie	exon	43532773	43532924	1000	+	.	gene_id "MSTRG.112822"; transcript_id "MSTRG.112822.82"; exon_number "12";
chr20	StringTie	exon	43534008	43534093	1000	+	.	gene_id "MSTRG.112822"; transcript_id "MSTRG.112822.82"; exon_number "13";
chr20	StringTie	exon	43534284	43534394	1000	+	.	gene_id "MSTRG.112822"; transcript_id "MSTRG.112822.82"; exon_number "14";
chr20	StringTie	exon	43534828	43534942	1000	+	.	gene_id "MSTRG.112822"; transcript_id "MSTRG.112822.82"; exon_number "15";
chr20	StringTie	exon	43535837	43535936	1000	+	.	gene_id "MSTRG.112822"; transcript_id "MSTRG.112822.82"; exon_number "16";
chr20	StringTie	exon	43536097	43536294	1000	+	.	gene_id "MSTRG.112822"; transcript_id "MSTRG.112822.82"; exon_number "17";
chr20	StringTie	exon	43536409	43536458	1000	+	.	gene_id "MSTRG.112822"; transcript_id "MSTRG.112822.82"; exon_number "18";
chr20	StringTie	exon	43540151	43540308	1000	+	.	gene_id "MSTRG.112822"; transcript_id "MSTRG.112822.82"; exon_number "19";
chr20	StringTie	exon	43540753	43540815	1000	+	.	gene_id "MSTRG.112822"; transcript_id "MSTRG.112822.82"; exon_number "20";
chr20	StringTie	exon	43548147	43552969	1000	+	.	gene_id "MSTRG.112822"; transcript_id "MSTRG.112822.82"; exon_number "21";
chr20	StringTie	transcript	43507714	43550948	1000	+	.	gene_id "MSTRG.112822"; transcript_id "MSTRG.112822.83";
chr20	StringTie	exon	43507714	43507744	1000	+	.	gene_id "MSTRG.112822"; transcript_id "MSTRG.112822.83"; exon_number "1";
chr20	StringTie	exon	43513476	43513639	1000	+	.	gene_id "MSTRG.112822"; transcript_id "MSTRG.112822.83"; exon_number "2";
chr20	StringTie	exon	43513838	43514776	1000	+	.	gene_id "MSTRG.112822"; transcript_id "MSTRG.112822.83"; exon_number "3";
chr20	StringTie	exon	43515009	43515159	1000	+	.	gene_id "MSTRG.112822"; transcript_id "MSTRG.112822.83"; exon_number "4";
chr20	StringTie	exon	43515292	43515415	1000	+	.	gene_id "MSTRG.112822"; transcript_id "MSTRG.112822.83"; exon_number "5";
chr20	StringTie	exon	43516093	43516177	1000	+	.	gene_id "MSTRG.112822"; transcript_id "MSTRG.112822.83"; exon_number "6";
chr20	StringTie	exon	43528657	43528745	1000	+	.	gene_id "MSTRG.112822"; transcript_id "MSTRG.112822.83"; exon_number "7";
chr20	StringTie	exon	43529203	43529368	1000	+	.	gene_id "MSTRG.112822"; transcript_id "MSTRG.112822.83"; exon_number "8";
chr20	StringTie	exon	43530284	43530889	1000	+	.	gene_id "MSTRG.112822"; transcript_id "MSTRG.112822.83"; exon_number "9";
chr20	StringTie	exon	43532773	43532924	1000	+	.	gene_id "MSTRG.112822"; transcript_id "MSTRG.112822.83"; exon_number "10";
chr20	StringTie	exon	43533342	43533418	1000	+	.	gene_id "MSTRG.112822"; transcript_id "MSTRG.112822.83"; exon_number "11";
chr20	StringTie	exon	43534008	43534093	1000	+	.	gene_id "MSTRG.112822"; transcript_id "MSTRG.112822.83"; exon_number "12";
chr20	StringTie	exon	43534284	43534394	1000	+	.	gene_id "MSTRG.112822"; transcript_id "MSTRG.112822.83"; exon_number "13";
chr20	StringTie	exon	43534828	43534942	1000	+	.	gene_id "MSTRG.112822"; transcript_id "MSTRG.112822.83"; exon_number "14";
chr20	StringTie	exon	43535837	43535936	1000	+	.	gene_id "MSTRG.112822"; transcript_id "MSTRG.112822.83"; exon_number "15";
chr20	StringTie	exon	43536101	43536294	1000	+	.	gene_id "MSTRG.112822"; transcript_id "MSTRG.112822.83"; exon_number "16";
chr20	StringTie	exon	43536409	43536458	1000	+	.	gene_id "MSTRG.112822"; transcript_id "MSTRG.112822.83"; exon_number "17";
chr20	StringTie	exon	43540151	43540308	1000	+	.	gene_id "MSTRG.112822"; transcript_id "MSTRG.112822.83"; exon_number "18";
chr20	StringTie	exon	43540753	43540815	1000	+	.	gene_id "MSTRG.112822"; transcript_id "MSTRG.112822.83"; exon_number "19";
chr20	StringTie	exon	43548147	43550948	1000	+	.	gene_id "MSTRG.112822"; transcript_id "MSTRG.112822.83"; exon_number "20";
chr20	StringTie	transcript	43507714	43541979	1000	+	.	gene_id "MSTRG.112822"; transcript_id "MSTRG.112822.84";
chr20	StringTie	exon	43507714	43507744	1000	+	.	gene_id "MSTRG.112822"; transcript_id "MSTRG.112822.84"; exon_number "1";
chr20	StringTie	exon	43513476	43513639	1000	+	.	gene_id "MSTRG.112822"; transcript_id "MSTRG.112822.84"; exon_number "2";
chr20	StringTie	exon	43513838	43514776	1000	+	.	gene_id "MSTRG.112822"; transcript_id "MSTRG.112822.84"; exon_number "3";
chr20	StringTie	exon	43515009	43515159	1000	+	.	gene_id "MSTRG.112822"; transcript_id "MSTRG.112822.84"; exon_number "4";
chr20	StringTie	exon	43515292	43515415	1000	+	.	gene_id "MSTRG.112822"; transcript_id "MSTRG.112822.84"; exon_number "5";
chr20	StringTie	exon	43515919	43516013	1000	+	.	gene_id "MSTRG.112822"; transcript_id "MSTRG.112822.84"; exon_number "6";
chr20	StringTie	exon	43516093	43516177	1000	+	.	gene_id "MSTRG.112822"; transcript_id "MSTRG.112822.84"; exon_number "7";
chr20	StringTie	exon	43528657	43528745	1000	+	.	gene_id "MSTRG.112822"; transcript_id "MSTRG.112822.84"; exon_number "8";
chr20	StringTie	exon	43529203	43529368	1000	+	.	gene_id "MSTRG.112822"; transcript_id "MSTRG.112822.84"; exon_number "9";
chr20	StringTie	exon	43530284	43532924	1000	+	.	gene_id "MSTRG.112822"; transcript_id "MSTRG.112822.84"; exon_number "10";
chr20	StringTie	exon	43533342	43533418	1000	+	.	gene_id "MSTRG.112822"; transcript_id "MSTRG.112822.84"; exon_number "11";
chr20	StringTie	exon	43534008	43534093	1000	+	.	gene_id "MSTRG.112822"; transcript_id "MSTRG.112822.84"; exon_number "12";
chr20	StringTie	exon	43534284	43534394	1000	+	.	gene_id "MSTRG.112822"; transcript_id "MSTRG.112822.84"; exon_number "13";
chr20	StringTie	exon	43534828	43534942	1000	+	.	gene_id "MSTRG.112822"; transcript_id "MSTRG.112822.84"; exon_number "14";
chr20	StringTie	exon	43535837	43535936	1000	+	.	gene_id "MSTRG.112822"; transcript_id "MSTRG.112822.84"; exon_number "15";
chr20	StringTie	exon	43536101	43536294	1000	+	.	gene_id "MSTRG.112822"; transcript_id "MSTRG.112822.84"; exon_number "16";
chr20	StringTie	exon	43536409	43536458	1000	+	.	gene_id "MSTRG.112822"; transcript_id "MSTRG.112822.84"; exon_number "17";
chr20	StringTie	exon	43540151	43540308	1000	+	.	gene_id "MSTRG.112822"; transcript_id "MSTRG.112822.84"; exon_number "18";
chr20	StringTie	exon	43540753	43541979	1000	+	.	gene_id "MSTRG.112822"; transcript_id "MSTRG.112822.84"; exon_number "19";
chr20	StringTie	transcript	43507716	43553074	1000	+	.	gene_id "MSTRG.112822"; transcript_id "MSTRG.112822.85";
chr20	StringTie	exon	43507716	43507744	1000	+	.	gene_id "MSTRG.112822"; transcript_id "MSTRG.112822.85"; exon_number "1";
chr20	StringTie	exon	43513476	43513639	1000	+	.	gene_id "MSTRG.112822"; transcript_id "MSTRG.112822.85"; exon_number "2";
chr20	StringTie	exon	43513838	43514061	1000	+	.	gene_id "MSTRG.112822"; transcript_id "MSTRG.112822.85"; exon_number "3";
chr20	StringTie	exon	43514635	43514776	1000	+	.	gene_id "MSTRG.112822"; transcript_id "MSTRG.112822.85"; exon_number "4";
chr20	StringTie	exon	43515009	43515159	1000	+	.	gene_id "MSTRG.112822"; transcript_id "MSTRG.112822.85"; exon_number "5";
chr20	StringTie	exon	43515292	43515415	1000	+	.	gene_id "MSTRG.112822"; transcript_id "MSTRG.112822.85"; exon_number "6";
chr20	StringTie	exon	43516093	43516177	1000	+	.	gene_id "MSTRG.112822"; transcript_id "MSTRG.112822.85"; exon_number "7";
chr20	StringTie	exon	43528657	43528745	1000	+	.	gene_id "MSTRG.112822"; transcript_id "MSTRG.112822.85"; exon_number "8";
chr20	StringTie	exon	43529264	43529368	1000	+	.	gene_id "MSTRG.112822"; transcript_id "MSTRG.112822.85"; exon_number "9";
chr20	StringTie	exon	43530284	43530419	1000	+	.	gene_id "MSTRG.112822"; transcript_id "MSTRG.112822.85"; exon_number "10";
chr20	StringTie	exon	43532773	43532924	1000	+	.	gene_id "MSTRG.112822"; transcript_id "MSTRG.112822.85"; exon_number "11";
chr20	StringTie	exon	43533342	43533418	1000	+	.	gene_id "MSTRG.112822"; transcript_id "MSTRG.112822.85"; exon_number "12";
chr20	StringTie	exon	43534008	43534093	1000	+	.	gene_id "MSTRG.112822"; transcript_id "MSTRG.112822.85"; exon_number "13";
chr20	StringTie	exon	43534284	43534394	1000	+	.	gene_id "MSTRG.112822"; transcript_id "MSTRG.112822.85"; exon_number "14";
chr20	StringTie	exon	43534828	43534942	1000	+	.	gene_id "MSTRG.112822"; transcript_id "MSTRG.112822.85"; exon_number "15";
chr20	StringTie	exon	43535837	43535936	1000	+	.	gene_id "MSTRG.112822"; transcript_id "MSTRG.112822.85"; exon_number "16";
chr20	StringTie	exon	43536097	43536294	1000	+	.	gene_id "MSTRG.112822"; transcript_id "MSTRG.112822.85"; exon_number "17";
chr20	StringTie	exon	43536409	43536458	1000	+	.	gene_id "MSTRG.112822"; transcript_id "MSTRG.112822.85"; exon_number "18";
chr20	StringTie	exon	43540151	43540308	1000	+	.	gene_id "MSTRG.112822"; transcript_id "MSTRG.112822.85"; exon_number "19";
chr20	StringTie	exon	43540753	43540815	1000	+	.	gene_id "MSTRG.112822"; transcript_id "MSTRG.112822.85"; exon_number "20";
chr20	StringTie	exon	43540934	43553074	1000	+	.	gene_id "MSTRG.112822"; transcript_id "MSTRG.112822.85"; exon_number "21";
chr20	StringTie	transcript	43507716	43551062	1000	+	.	gene_id "MSTRG.112822"; transcript_id "MSTRG.112822.86";
chr20	StringTie	exon	43507716	43507744	1000	+	.	gene_id "MSTRG.112822"; transcript_id "MSTRG.112822.86"; exon_number "1";
chr20	StringTie	exon	43513476	43513639	1000	+	.	gene_id "MSTRG.112822"; transcript_id "MSTRG.112822.86"; exon_number "2";
chr20	StringTie	exon	43513838	43514061	1000	+	.	gene_id "MSTRG.112822"; transcript_id "MSTRG.112822.86"; exon_number "3";
chr20	StringTie	exon	43514635	43514776	1000	+	.	gene_id "MSTRG.112822"; transcript_id "MSTRG.112822.86"; exon_number "4";
chr20	StringTie	exon	43515009	43515159	1000	+	.	gene_id "MSTRG.112822"; transcript_id "MSTRG.112822.86"; exon_number "5";
chr20	StringTie	exon	43515292	43515415	1000	+	.	gene_id "MSTRG.112822"; transcript_id "MSTRG.112822.86"; exon_number "6";
chr20	StringTie	exon	43528657	43528745	1000	+	.	gene_id "MSTRG.112822"; transcript_id "MSTRG.112822.86"; exon_number "7";
chr20	StringTie	exon	43529264	43529368	1000	+	.	gene_id "MSTRG.112822"; transcript_id "MSTRG.112822.86"; exon_number "8";
chr20	StringTie	exon	43530284	43532924	1000	+	.	gene_id "MSTRG.112822"; transcript_id "MSTRG.112822.86"; exon_number "9";
chr20	StringTie	exon	43533342	43533418	1000	+	.	gene_id "MSTRG.112822"; transcript_id "MSTRG.112822.86"; exon_number "10";
chr20	StringTie	exon	43534008	43534093	1000	+	.	gene_id "MSTRG.112822"; transcript_id "MSTRG.112822.86"; exon_number "11";
chr20	StringTie	exon	43534284	43534394	1000	+	.	gene_id "MSTRG.112822"; transcript_id "MSTRG.112822.86"; exon_number "12";
chr20	StringTie	exon	43534828	43534942	1000	+	.	gene_id "MSTRG.112822"; transcript_id "MSTRG.112822.86"; exon_number "13";
chr20	StringTie	exon	43535837	43535936	1000	+	.	gene_id "MSTRG.112822"; transcript_id "MSTRG.112822.86"; exon_number "14";
chr20	StringTie	exon	43536097	43536294	1000	+	.	gene_id "MSTRG.112822"; transcript_id "MSTRG.112822.86"; exon_number "15";
chr20	StringTie	exon	43536409	43536458	1000	+	.	gene_id "MSTRG.112822"; transcript_id "MSTRG.112822.86"; exon_number "16";
chr20	StringTie	exon	43540151	43540308	1000	+	.	gene_id "MSTRG.112822"; transcript_id "MSTRG.112822.86"; exon_number "17";
chr20	StringTie	exon	43540753	43540815	1000	+	.	gene_id "MSTRG.112822"; transcript_id "MSTRG.112822.86"; exon_number "18";
chr20	StringTie	exon	43548147	43551062	1000	+	.	gene_id "MSTRG.112822"; transcript_id "MSTRG.112822.86"; exon_number "19";
chr20	StringTie	transcript	43507716	43550941	1000	+	.	gene_id "MSTRG.112822"; transcript_id "MSTRG.112822.87";
chr20	StringTie	exon	43507716	43507744	1000	+	.	gene_id "MSTRG.112822"; transcript_id "MSTRG.112822.87"; exon_number "1";
chr20	StringTie	exon	43513476	43513639	1000	+	.	gene_id "MSTRG.112822"; transcript_id "MSTRG.112822.87"; exon_number "2";
chr20	StringTie	exon	43513838	43514061	1000	+	.	gene_id "MSTRG.112822"; transcript_id "MSTRG.112822.87"; exon_number "3";
chr20	StringTie	exon	43514635	43514776	1000	+	.	gene_id "MSTRG.112822"; transcript_id "MSTRG.112822.87"; exon_number "4";
chr20	StringTie	exon	43515009	43515159	1000	+	.	gene_id "MSTRG.112822"; transcript_id "MSTRG.112822.87"; exon_number "5";
chr20	StringTie	exon	43515292	43515415	1000	+	.	gene_id "MSTRG.112822"; transcript_id "MSTRG.112822.87"; exon_number "6";
chr20	StringTie	exon	43516093	43516177	1000	+	.	gene_id "MSTRG.112822"; transcript_id "MSTRG.112822.87"; exon_number "7";
chr20	StringTie	exon	43528657	43528745	1000	+	.	gene_id "MSTRG.112822"; transcript_id "MSTRG.112822.87"; exon_number "8";
chr20	StringTie	exon	43529203	43529368	1000	+	.	gene_id "MSTRG.112822"; transcript_id "MSTRG.112822.87"; exon_number "9";
chr20	StringTie	exon	43530284	43530419	1000	+	.	gene_id "MSTRG.112822"; transcript_id "MSTRG.112822.87"; exon_number "10";
chr20	StringTie	exon	43532773	43532924	1000	+	.	gene_id "MSTRG.112822"; transcript_id "MSTRG.112822.87"; exon_number "11";
chr20	StringTie	exon	43533342	43533418	1000	+	.	gene_id "MSTRG.112822"; transcript_id "MSTRG.112822.87"; exon_number "12";
chr20	StringTie	exon	43534008	43534093	1000	+	.	gene_id "MSTRG.112822"; transcript_id "MSTRG.112822.87"; exon_number "13";
chr20	StringTie	exon	43534284	43534942	1000	+	.	gene_id "MSTRG.112822"; transcript_id "MSTRG.112822.87"; exon_number "14";
chr20	StringTie	exon	43535837	43535936	1000	+	.	gene_id "MSTRG.112822"; transcript_id "MSTRG.112822.87"; exon_number "15";
chr20	StringTie	exon	43536082	43536294	1000	+	.	gene_id "MSTRG.112822"; transcript_id "MSTRG.112822.87"; exon_number "16";
chr20	StringTie	exon	43536409	43536458	1000	+	.	gene_id "MSTRG.112822"; transcript_id "MSTRG.112822.87"; exon_number "17";
chr20	StringTie	exon	43539967	43540308	1000	+	.	gene_id "MSTRG.112822"; transcript_id "MSTRG.112822.87"; exon_number "18";
chr20	StringTie	exon	43540753	43540815	1000	+	.	gene_id "MSTRG.112822"; transcript_id "MSTRG.112822.87"; exon_number "19";
chr20	StringTie	exon	43548147	43550941	1000	+	.	gene_id "MSTRG.112822"; transcript_id "MSTRG.112822.87"; exon_number "20";
chr20	StringTie	transcript	43507717	43542420	1000	+	.	gene_id "MSTRG.112822"; transcript_id "MSTRG.112822.88";
chr20	StringTie	exon	43507717	43507744	1000	+	.	gene_id "MSTRG.112822"; transcript_id "MSTRG.112822.88"; exon_number "1";
chr20	StringTie	exon	43513476	43513639	1000	+	.	gene_id "MSTRG.112822"; transcript_id "MSTRG.112822.88"; exon_number "2";
chr20	StringTie	exon	43513838	43514776	1000	+	.	gene_id "MSTRG.112822"; transcript_id "MSTRG.112822.88"; exon_number "3";
chr20	StringTie	exon	43515009	43515159	1000	+	.	gene_id "MSTRG.112822"; transcript_id "MSTRG.112822.88"; exon_number "4";
chr20	StringTie	exon	43515292	43515415	1000	+	.	gene_id "MSTRG.112822"; transcript_id "MSTRG.112822.88"; exon_number "5";
chr20	StringTie	exon	43516093	43516177	1000	+	.	gene_id "MSTRG.112822"; transcript_id "MSTRG.112822.88"; exon_number "6";
chr20	StringTie	exon	43528657	43528745	1000	+	.	gene_id "MSTRG.112822"; transcript_id "MSTRG.112822.88"; exon_number "7";
chr20	StringTie	exon	43529211	43529368	1000	+	.	gene_id "MSTRG.112822"; transcript_id "MSTRG.112822.88"; exon_number "8";
chr20	StringTie	exon	43530284	43530889	1000	+	.	gene_id "MSTRG.112822"; transcript_id "MSTRG.112822.88"; exon_number "9";
chr20	StringTie	exon	43532773	43532924	1000	+	.	gene_id "MSTRG.112822"; transcript_id "MSTRG.112822.88"; exon_number "10";
chr20	StringTie	exon	43533342	43533418	1000	+	.	gene_id "MSTRG.112822"; transcript_id "MSTRG.112822.88"; exon_number "11";
chr20	StringTie	exon	43534008	43534093	1000	+	.	gene_id "MSTRG.112822"; transcript_id "MSTRG.112822.88"; exon_number "12";
chr20	StringTie	exon	43534284	43534394	1000	+	.	gene_id "MSTRG.112822"; transcript_id "MSTRG.112822.88"; exon_number "13";
chr20	StringTie	exon	43534828	43534942	1000	+	.	gene_id "MSTRG.112822"; transcript_id "MSTRG.112822.88"; exon_number "14";
chr20	StringTie	exon	43535837	43535936	1000	+	.	gene_id "MSTRG.112822"; transcript_id "MSTRG.112822.88"; exon_number "15";
chr20	StringTie	exon	43536097	43536294	1000	+	.	gene_id "MSTRG.112822"; transcript_id "MSTRG.112822.88"; exon_number "16";
chr20	StringTie	exon	43536409	43536458	1000	+	.	gene_id "MSTRG.112822"; transcript_id "MSTRG.112822.88"; exon_number "17";
chr20	StringTie	exon	43540151	43540308	1000	+	.	gene_id "MSTRG.112822"; transcript_id "MSTRG.112822.88"; exon_number "18";
chr20	StringTie	exon	43540753	43540815	1000	+	.	gene_id "MSTRG.112822"; transcript_id "MSTRG.112822.88"; exon_number "19";
chr20	StringTie	exon	43540934	43542420	1000	+	.	gene_id "MSTRG.112822"; transcript_id "MSTRG.112822.88"; exon_number "20";
chr20	StringTie	transcript	43507718	43551224	1000	+	.	gene_id "MSTRG.112822"; transcript_id "MSTRG.112822.89";
chr20	StringTie	exon	43507718	43507744	1000	+	.	gene_id "MSTRG.112822"; transcript_id "MSTRG.112822.89"; exon_number "1";
chr20	StringTie	exon	43513476	43513639	1000	+	.	gene_id "MSTRG.112822"; transcript_id "MSTRG.112822.89"; exon_number "2";
chr20	StringTie	exon	43513838	43514776	1000	+	.	gene_id "MSTRG.112822"; transcript_id "MSTRG.112822.89"; exon_number "3";
chr20	StringTie	exon	43515009	43515159	1000	+	.	gene_id "MSTRG.112822"; transcript_id "MSTRG.112822.89"; exon_number "4";
chr20	StringTie	exon	43515292	43515415	1000	+	.	gene_id "MSTRG.112822"; transcript_id "MSTRG.112822.89"; exon_number "5";
chr20	StringTie	exon	43516093	43516177	1000	+	.	gene_id "MSTRG.112822"; transcript_id "MSTRG.112822.89"; exon_number "6";
```
