## Additional File 7 - TCGA transcript assembly for "Widespread 3’ UTR splicing regulates expression of oncogene transcripts in sequence-dependent and independent manners": all_tissues_agg-agg-agg.gtf (part 158 of 2216)

```
chr20	StringTie	exon	43528657	43528745	1000	+	.	gene_id "MSTRG.112822"; transcript_id "MSTRG.112822.89"; exon_number "7";
chr20	StringTie	exon	43529264	43529368	1000	+	.	gene_id "MSTRG.112822"; transcript_id "MSTRG.112822.89"; exon_number "8";
chr20	StringTie	exon	43530284	43530419	1000	+	.	gene_id "MSTRG.112822"; transcript_id "MSTRG.112822.89"; exon_number "9";
chr20	StringTie	exon	43530798	43532924	1000	+	.	gene_id "MSTRG.112822"; transcript_id "MSTRG.112822.89"; exon_number "10";
chr20	StringTie	exon	43533342	43533418	1000	+	.	gene_id "MSTRG.112822"; transcript_id "MSTRG.112822.89"; exon_number "11";
chr20	StringTie	exon	43534008	43534093	1000	+	.	gene_id "MSTRG.112822"; transcript_id "MSTRG.112822.89"; exon_number "12";
chr20	StringTie	exon	43534284	43534394	1000	+	.	gene_id "MSTRG.112822"; transcript_id "MSTRG.112822.89"; exon_number "13";
chr20	StringTie	exon	43534828	43534942	1000	+	.	gene_id "MSTRG.112822"; transcript_id "MSTRG.112822.89"; exon_number "14";
chr20	StringTie	exon	43535837	43535936	1000	+	.	gene_id "MSTRG.112822"; transcript_id "MSTRG.112822.89"; exon_number "15";
chr20	StringTie	exon	43536097	43536294	1000	+	.	gene_id "MSTRG.112822"; transcript_id "MSTRG.112822.89"; exon_number "16";
chr20	StringTie	exon	43536409	43536458	1000	+	.	gene_id "MSTRG.112822"; transcript_id "MSTRG.112822.89"; exon_number "17";
chr20	StringTie	exon	43540151	43540308	1000	+	.	gene_id "MSTRG.112822"; transcript_id "MSTRG.112822.89"; exon_number "18";
chr20	StringTie	exon	43540753	43540815	1000	+	.	gene_id "MSTRG.112822"; transcript_id "MSTRG.112822.89"; exon_number "19";
chr20	StringTie	exon	43548147	43551224	1000	+	.	gene_id "MSTRG.112822"; transcript_id "MSTRG.112822.89"; exon_number "20";
chr20	StringTie	transcript	43507678	43552984	1000	+	.	gene_id "MSTRG.112822"; transcript_id "MSTRG.112822.9";
chr20	StringTie	exon	43507678	43507744	1000	+	.	gene_id "MSTRG.112822"; transcript_id "MSTRG.112822.9"; exon_number "1";
chr20	StringTie	exon	43513476	43513639	1000	+	.	gene_id "MSTRG.112822"; transcript_id "MSTRG.112822.9"; exon_number "2";
chr20	StringTie	exon	43513838	43514061	1000	+	.	gene_id "MSTRG.112822"; transcript_id "MSTRG.112822.9"; exon_number "3";
chr20	StringTie	exon	43514635	43514776	1000	+	.	gene_id "MSTRG.112822"; transcript_id "MSTRG.112822.9"; exon_number "4";
chr20	StringTie	exon	43515009	43515159	1000	+	.	gene_id "MSTRG.112822"; transcript_id "MSTRG.112822.9"; exon_number "5";
chr20	StringTie	exon	43515292	43515415	1000	+	.	gene_id "MSTRG.112822"; transcript_id "MSTRG.112822.9"; exon_number "6";
chr20	StringTie	exon	43516093	43516177	1000	+	.	gene_id "MSTRG.112822"; transcript_id "MSTRG.112822.9"; exon_number "7";
chr20	StringTie	exon	43528657	43528745	1000	+	.	gene_id "MSTRG.112822"; transcript_id "MSTRG.112822.9"; exon_number "8";
chr20	StringTie	exon	43529264	43529368	1000	+	.	gene_id "MSTRG.112822"; transcript_id "MSTRG.112822.9"; exon_number "9";
chr20	StringTie	exon	43530284	43530419	1000	+	.	gene_id "MSTRG.112822"; transcript_id "MSTRG.112822.9"; exon_number "10";
chr20	StringTie	exon	43532773	43532924	1000	+	.	gene_id "MSTRG.112822"; transcript_id "MSTRG.112822.9"; exon_number "11";
chr20	StringTie	exon	43533342	43533418	1000	+	.	gene_id "MSTRG.112822"; transcript_id "MSTRG.112822.9"; exon_number "12";
chr20	StringTie	exon	43534008	43534093	1000	+	.	gene_id "MSTRG.112822"; transcript_id "MSTRG.112822.9"; exon_number "13";
chr20	StringTie	exon	43534284	43534394	1000	+	.	gene_id "MSTRG.112822"; transcript_id "MSTRG.112822.9"; exon_number "14";
chr20	StringTie	exon	43534828	43534942	1000	+	.	gene_id "MSTRG.112822"; transcript_id "MSTRG.112822.9"; exon_number "15";
chr20	StringTie	exon	43535837	43535936	1000	+	.	gene_id "MSTRG.112822"; transcript_id "MSTRG.112822.9"; exon_number "16";
chr20	StringTie	exon	43536097	43536294	1000	+	.	gene_id "MSTRG.112822"; transcript_id "MSTRG.112822.9"; exon_number "17";
chr20	StringTie	exon	43536409	43536458	1000	+	.	gene_id "MSTRG.112822"; transcript_id "MSTRG.112822.9"; exon_number "18";
chr20	StringTie	exon	43540151	43540308	1000	+	.	gene_id "MSTRG.112822"; transcript_id "MSTRG.112822.9"; exon_number "19";
chr20	StringTie	exon	43540753	43540815	1000	+	.	gene_id "MSTRG.112822"; transcript_id "MSTRG.112822.9"; exon_number "20";
chr20	StringTie	exon	43548147	43552984	1000	+	.	gene_id "MSTRG.112822"; transcript_id "MSTRG.112822.9"; exon_number "21";
chr20	StringTie	transcript	43507718	43541962	1000	+	.	gene_id "MSTRG.112822"; transcript_id "MSTRG.112822.90";
chr20	StringTie	exon	43507718	43507744	1000	+	.	gene_id "MSTRG.112822"; transcript_id "MSTRG.112822.90"; exon_number "1";
chr20	StringTie	exon	43513476	43513639	1000	+	.	gene_id "MSTRG.112822"; transcript_id "MSTRG.112822.90"; exon_number "2";
chr20	StringTie	exon	43513838	43514776	1000	+	.	gene_id "MSTRG.112822"; transcript_id "MSTRG.112822.90"; exon_number "3";
chr20	StringTie	exon	43515009	43515159	1000	+	.	gene_id "MSTRG.112822"; transcript_id "MSTRG.112822.90"; exon_number "4";
chr20	StringTie	exon	43515292	43515415	1000	+	.	gene_id "MSTRG.112822"; transcript_id "MSTRG.112822.90"; exon_number "5";
chr20	StringTie	exon	43516093	43516177	1000	+	.	gene_id "MSTRG.112822"; transcript_id "MSTRG.112822.90"; exon_number "6";
chr20	StringTie	exon	43528657	43528745	1000	+	.	gene_id "MSTRG.112822"; transcript_id "MSTRG.112822.90"; exon_number "7";
chr20	StringTie	exon	43529203	43529368	1000	+	.	gene_id "MSTRG.112822"; transcript_id "MSTRG.112822.90"; exon_number "8";
chr20	StringTie	exon	43530284	43530419	1000	+	.	gene_id "MSTRG.112822"; transcript_id "MSTRG.112822.90"; exon_number "9";
chr20	StringTie	exon	43530790	43530889	1000	+	.	gene_id "MSTRG.112822"; transcript_id "MSTRG.112822.90"; exon_number "10";
chr20	StringTie	exon	43532773	43532924	1000	+	.	gene_id "MSTRG.112822"; transcript_id "MSTRG.112822.90"; exon_number "11";
chr20	StringTie	exon	43533342	43533418	1000	+	.	gene_id "MSTRG.112822"; transcript_id "MSTRG.112822.90"; exon_number "12";
chr20	StringTie	exon	43534008	43534093	1000	+	.	gene_id "MSTRG.112822"; transcript_id "MSTRG.112822.90"; exon_number "13";
chr20	StringTie	exon	43534284	43534394	1000	+	.	gene_id "MSTRG.112822"; transcript_id "MSTRG.112822.90"; exon_number "14";
chr20	StringTie	exon	43534828	43534942	1000	+	.	gene_id "MSTRG.112822"; transcript_id "MSTRG.112822.90"; exon_number "15";
chr20	StringTie	exon	43535837	43535936	1000	+	.	gene_id "MSTRG.112822"; transcript_id "MSTRG.112822.90"; exon_number "16";
chr20	StringTie	exon	43536097	43536294	1000	+	.	gene_id "MSTRG.112822"; transcript_id "MSTRG.112822.90"; exon_number "17";
chr20	StringTie	exon	43536409	43536458	1000	+	.	gene_id "MSTRG.112822"; transcript_id "MSTRG.112822.90"; exon_number "18";
chr20	StringTie	exon	43540151	43540308	1000	+	.	gene_id "MSTRG.112822"; transcript_id "MSTRG.112822.90"; exon_number "19";
chr20	StringTie	exon	43540753	43540815	1000	+	.	gene_id "MSTRG.112822"; transcript_id "MSTRG.112822.90"; exon_number "20";
chr20	StringTie	exon	43540934	43541962	1000	+	.	gene_id "MSTRG.112822"; transcript_id "MSTRG.112822.90"; exon_number "21";
chr20	StringTie	transcript	43507719	43551050	1000	+	.	gene_id "MSTRG.112822"; transcript_id "MSTRG.112822.91";
chr20	StringTie	exon	43507719	43507744	1000	+	.	gene_id "MSTRG.112822"; transcript_id "MSTRG.112822.91"; exon_number "1";
chr20	StringTie	exon	43512889	43513033	1000	+	.	gene_id "MSTRG.112822"; transcript_id "MSTRG.112822.91"; exon_number "2";
chr20	StringTie	exon	43513476	43513639	1000	+	.	gene_id "MSTRG.112822"; transcript_id "MSTRG.112822.91"; exon_number "3";
chr20	StringTie	exon	43513838	43514776	1000	+	.	gene_id "MSTRG.112822"; transcript_id "MSTRG.112822.91"; exon_number "4";
chr20	StringTie	exon	43515009	43515159	1000	+	.	gene_id "MSTRG.112822"; transcript_id "MSTRG.112822.91"; exon_number "5";
chr20	StringTie	exon	43515292	43516013	1000	+	.	gene_id "MSTRG.112822"; transcript_id "MSTRG.112822.91"; exon_number "6";
chr20	StringTie	exon	43516093	43516177	1000	+	.	gene_id "MSTRG.112822"; transcript_id "MSTRG.112822.91"; exon_number "7";
chr20	StringTie	exon	43528657	43528745	1000	+	.	gene_id "MSTRG.112822"; transcript_id "MSTRG.112822.91"; exon_number "8";
chr20	StringTie	exon	43529203	43529368	1000	+	.	gene_id "MSTRG.112822"; transcript_id "MSTRG.112822.91"; exon_number "9";
chr20	StringTie	exon	43530284	43532924	1000	+	.	gene_id "MSTRG.112822"; transcript_id "MSTRG.112822.91"; exon_number "10";
chr20	StringTie	exon	43533342	43533418	1000	+	.	gene_id "MSTRG.112822"; transcript_id "MSTRG.112822.91"; exon_number "11";
chr20	StringTie	exon	43534008	43534093	1000	+	.	gene_id "MSTRG.112822"; transcript_id "MSTRG.112822.91"; exon_number "12";
chr20	StringTie	exon	43534284	43534394	1000	+	.	gene_id "MSTRG.112822"; transcript_id "MSTRG.112822.91"; exon_number "13";
chr20	StringTie	exon	43534828	43534942	1000	+	.	gene_id "MSTRG.112822"; transcript_id "MSTRG.112822.91"; exon_number "14";
chr20	StringTie	exon	43535837	43535936	1000	+	.	gene_id "MSTRG.112822"; transcript_id "MSTRG.112822.91"; exon_number "15";
chr20	StringTie	exon	43536097	43536294	1000	+	.	gene_id "MSTRG.112822"; transcript_id "MSTRG.112822.91"; exon_number "16";
chr20	StringTie	exon	43536409	43536458	1000	+	.	gene_id "MSTRG.112822"; transcript_id "MSTRG.112822.91"; exon_number "17";
chr20	StringTie	exon	43540151	43540308	1000	+	.	gene_id "MSTRG.112822"; transcript_id "MSTRG.112822.91"; exon_number "18";
chr20	StringTie	exon	43540753	43540815	1000	+	.	gene_id "MSTRG.112822"; transcript_id "MSTRG.112822.91"; exon_number "19";
chr20	StringTie	exon	43548147	43551050	1000	+	.	gene_id "MSTRG.112822"; transcript_id "MSTRG.112822.91"; exon_number "20";
chr20	StringTie	transcript	43507720	43550947	1000	+	.	gene_id "MSTRG.112822"; transcript_id "MSTRG.112822.92";
chr20	StringTie	exon	43507720	43507744	1000	+	.	gene_id "MSTRG.112822"; transcript_id "MSTRG.112822.92"; exon_number "1";
chr20	StringTie	exon	43513476	43513639	1000	+	.	gene_id "MSTRG.112822"; transcript_id "MSTRG.112822.92"; exon_number "2";
chr20	StringTie	exon	43513838	43514776	1000	+	.	gene_id "MSTRG.112822"; transcript_id "MSTRG.112822.92"; exon_number "3";
chr20	StringTie	exon	43515009	43515159	1000	+	.	gene_id "MSTRG.112822"; transcript_id "MSTRG.112822.92"; exon_number "4";
chr20	StringTie	exon	43515292	43515415	1000	+	.	gene_id "MSTRG.112822"; transcript_id "MSTRG.112822.92"; exon_number "5";
chr20	StringTie	exon	43516093	43516177	1000	+	.	gene_id "MSTRG.112822"; transcript_id "MSTRG.112822.92"; exon_number "6";
chr20	StringTie	exon	43528657	43528745	1000	+	.	gene_id "MSTRG.112822"; transcript_id "MSTRG.112822.92"; exon_number "7";
chr20	StringTie	exon	43529264	43529368	1000	+	.	gene_id "MSTRG.112822"; transcript_id "MSTRG.112822.92"; exon_number "8";
chr20	StringTie	exon	43530284	43530889	1000	+	.	gene_id "MSTRG.112822"; transcript_id "MSTRG.112822.92"; exon_number "9";
chr20	StringTie	exon	43532773	43532924	1000	+	.	gene_id "MSTRG.112822"; transcript_id "MSTRG.112822.92"; exon_number "10";
chr20	StringTie	exon	43533342	43533418	1000	+	.	gene_id "MSTRG.112822"; transcript_id "MSTRG.112822.92"; exon_number "11";
chr20	StringTie	exon	43534008	43534090	1000	+	.	gene_id "MSTRG.112822"; transcript_id "MSTRG.112822.92"; exon_number "12";
chr20	StringTie	exon	43534284	43534394	1000	+	.	gene_id "MSTRG.112822"; transcript_id "MSTRG.112822.92"; exon_number "13";
chr20	StringTie	exon	43534828	43534942	1000	+	.	gene_id "MSTRG.112822"; transcript_id "MSTRG.112822.92"; exon_number "14";
chr20	StringTie	exon	43535837	43535936	1000	+	.	gene_id "MSTRG.112822"; transcript_id "MSTRG.112822.92"; exon_number "15";
chr20	StringTie	exon	43536097	43536294	1000	+	.	gene_id "MSTRG.112822"; transcript_id "MSTRG.112822.92"; exon_number "16";
chr20	StringTie	exon	43536409	43536458	1000	+	.	gene_id "MSTRG.112822"; transcript_id "MSTRG.112822.92"; exon_number "17";
chr20	StringTie	exon	43540151	43540308	1000	+	.	gene_id "MSTRG.112822"; transcript_id "MSTRG.112822.92"; exon_number "18";
chr20	StringTie	exon	43540753	43540815	1000	+	.	gene_id "MSTRG.112822"; transcript_id "MSTRG.112822.92"; exon_number "19";
chr20	StringTie	exon	43548147	43550947	1000	+	.	gene_id "MSTRG.112822"; transcript_id "MSTRG.112822.92"; exon_number "20";
chr20	StringTie	transcript	43507721	43551368	1000	+	.	gene_id "MSTRG.112822"; transcript_id "MSTRG.112822.93";
chr20	StringTie	exon	43507721	43507744	1000	+	.	gene_id "MSTRG.112822"; transcript_id "MSTRG.112822.93"; exon_number "1";
chr20	StringTie	exon	43513476	43513639	1000	+	.	gene_id "MSTRG.112822"; transcript_id "MSTRG.112822.93"; exon_number "2";
chr20	StringTie	exon	43513838	43514776	1000	+	.	gene_id "MSTRG.112822"; transcript_id "MSTRG.112822.93"; exon_number "3";
chr20	StringTie	exon	43515009	43515159	1000	+	.	gene_id "MSTRG.112822"; transcript_id "MSTRG.112822.93"; exon_number "4";
chr20	StringTie	exon	43515292	43515415	1000	+	.	gene_id "MSTRG.112822"; transcript_id "MSTRG.112822.93"; exon_number "5";
chr20	StringTie	exon	43516093	43516177	1000	+	.	gene_id "MSTRG.112822"; transcript_id "MSTRG.112822.93"; exon_number "6";
chr20	StringTie	exon	43528657	43528745	1000	+	.	gene_id "MSTRG.112822"; transcript_id "MSTRG.112822.93"; exon_number "7";
chr20	StringTie	exon	43529203	43529368	1000	+	.	gene_id "MSTRG.112822"; transcript_id "MSTRG.112822.93"; exon_number "8";
chr20	StringTie	exon	43530284	43530419	1000	+	.	gene_id "MSTRG.112822"; transcript_id "MSTRG.112822.93"; exon_number "9";
chr20	StringTie	exon	43530798	43530889	1000	+	.	gene_id "MSTRG.112822"; transcript_id "MSTRG.112822.93"; exon_number "10";
chr20	StringTie	exon	43532773	43532924	1000	+	.	gene_id "MSTRG.112822"; transcript_id "MSTRG.112822.93"; exon_number "11";
chr20	StringTie	exon	43533342	43533418	1000	+	.	gene_id "MSTRG.112822"; transcript_id "MSTRG.112822.93"; exon_number "12";
chr20	StringTie	exon	43534008	43534093	1000	+	.	gene_id "MSTRG.112822"; transcript_id "MSTRG.112822.93"; exon_number "13";
chr20	StringTie	exon	43534284	43534394	1000	+	.	gene_id "MSTRG.112822"; transcript_id "MSTRG.112822.93"; exon_number "14";
chr20	StringTie	exon	43534828	43534942	1000	+	.	gene_id "MSTRG.112822"; transcript_id "MSTRG.112822.93"; exon_number "15";
chr20	StringTie	exon	43535837	43535936	1000	+	.	gene_id "MSTRG.112822"; transcript_id "MSTRG.112822.93"; exon_number "16";
chr20	StringTie	exon	43536097	43536294	1000	+	.	gene_id "MSTRG.112822"; transcript_id "MSTRG.112822.93"; exon_number "17";
chr20	StringTie	exon	43536409	43536458	1000	+	.	gene_id "MSTRG.112822"; transcript_id "MSTRG.112822.93"; exon_number "18";
chr20	StringTie	exon	43540151	43540308	1000	+	.	gene_id "MSTRG.112822"; transcript_id "MSTRG.112822.93"; exon_number "19";
chr20	StringTie	exon	43540753	43540815	1000	+	.	gene_id "MSTRG.112822"; transcript_id "MSTRG.112822.93"; exon_number "20";
chr20	StringTie	exon	43540934	43551368	1000	+	.	gene_id "MSTRG.112822"; transcript_id "MSTRG.112822.93"; exon_number "21";
chr20	StringTie	transcript	43507721	43551101	1000	+	.	gene_id "MSTRG.112822"; transcript_id "MSTRG.112822.94";
chr20	StringTie	exon	43507721	43507744	1000	+	.	gene_id "MSTRG.112822"; transcript_id "MSTRG.112822.94"; exon_number "1";
chr20	StringTie	exon	43513476	43514061	1000	+	.	gene_id "MSTRG.112822"; transcript_id "MSTRG.112822.94"; exon_number "2";
chr20	StringTie	exon	43514635	43514776	1000	+	.	gene_id "MSTRG.112822"; transcript_id "MSTRG.112822.94"; exon_number "3";
chr20	StringTie	exon	43515009	43515159	1000	+	.	gene_id "MSTRG.112822"; transcript_id "MSTRG.112822.94"; exon_number "4";
chr20	StringTie	exon	43515292	43515415	1000	+	.	gene_id "MSTRG.112822"; transcript_id "MSTRG.112822.94"; exon_number "5";
chr20	StringTie	exon	43516093	43516177	1000	+	.	gene_id "MSTRG.112822"; transcript_id "MSTRG.112822.94"; exon_number "6";
chr20	StringTie	exon	43528657	43528745	1000	+	.	gene_id "MSTRG.112822"; transcript_id "MSTRG.112822.94"; exon_number "7";
chr20	StringTie	exon	43529203	43529368	1000	+	.	gene_id "MSTRG.112822"; transcript_id "MSTRG.112822.94"; exon_number "8";
chr20	StringTie	exon	43530284	43530419	1000	+	.	gene_id "MSTRG.112822"; transcript_id "MSTRG.112822.94"; exon_number "9";
chr20	StringTie	exon	43532773	43532779	1000	+	.	gene_id "MSTRG.112822"; transcript_id "MSTRG.112822.94"; exon_number "10";
chr20	StringTie	exon	43533405	43533418	1000	+	.	gene_id "MSTRG.112822"; transcript_id "MSTRG.112822.94"; exon_number "11";
chr20	StringTie	exon	43534008	43534093	1000	+	.	gene_id "MSTRG.112822"; transcript_id "MSTRG.112822.94"; exon_number "12";
chr20	StringTie	exon	43534284	43534394	1000	+	.	gene_id "MSTRG.112822"; transcript_id "MSTRG.112822.94"; exon_number "13";
chr20	StringTie	exon	43534828	43534942	1000	+	.	gene_id "MSTRG.112822"; transcript_id "MSTRG.112822.94"; exon_number "14";
chr20	StringTie	exon	43535837	43535936	1000	+	.	gene_id "MSTRG.112822"; transcript_id "MSTRG.112822.94"; exon_number "15";
chr20	StringTie	exon	43536097	43536294	1000	+	.	gene_id "MSTRG.112822"; transcript_id "MSTRG.112822.94"; exon_number "16";
chr20	StringTie	exon	43536409	43536458	1000	+	.	gene_id "MSTRG.112822"; transcript_id "MSTRG.112822.94"; exon_number "17";
chr20	StringTie	exon	43540151	43540308	1000	+	.	gene_id "MSTRG.112822"; transcript_id "MSTRG.112822.94"; exon_number "18";
chr20	StringTie	exon	43540753	43540815	1000	+	.	gene_id "MSTRG.112822"; transcript_id "MSTRG.112822.94"; exon_number "19";
chr20	StringTie	exon	43548147	43551101	1000	+	.	gene_id "MSTRG.112822"; transcript_id "MSTRG.112822.94"; exon_number "20";
chr20	StringTie	transcript	43507723	43551094	1000	+	.	gene_id "MSTRG.112822"; transcript_id "MSTRG.112822.95";
chr20	StringTie	exon	43507723	43507744	1000	+	.	gene_id "MSTRG.112822"; transcript_id "MSTRG.112822.95"; exon_number "1";
chr20	StringTie	exon	43513476	43513639	1000	+	.	gene_id "MSTRG.112822"; transcript_id "MSTRG.112822.95"; exon_number "2";
chr20	StringTie	exon	43513838	43514776	1000	+	.	gene_id "MSTRG.112822"; transcript_id "MSTRG.112822.95"; exon_number "3";
chr20	StringTie	exon	43515009	43515159	1000	+	.	gene_id "MSTRG.112822"; transcript_id "MSTRG.112822.95"; exon_number "4";
chr20	StringTie	exon	43515292	43515415	1000	+	.	gene_id "MSTRG.112822"; transcript_id "MSTRG.112822.95"; exon_number "5";
chr20	StringTie	exon	43515919	43516013	1000	+	.	gene_id "MSTRG.112822"; transcript_id "MSTRG.112822.95"; exon_number "6";
chr20	StringTie	exon	43516093	43516177	1000	+	.	gene_id "MSTRG.112822"; transcript_id "MSTRG.112822.95"; exon_number "7";
chr20	StringTie	exon	43528657	43528745	1000	+	.	gene_id "MSTRG.112822"; transcript_id "MSTRG.112822.95"; exon_number "8";
chr20	StringTie	exon	43529264	43529368	1000	+	.	gene_id "MSTRG.112822"; transcript_id "MSTRG.112822.95"; exon_number "9";
chr20	StringTie	exon	43530284	43530419	1000	+	.	gene_id "MSTRG.112822"; transcript_id "MSTRG.112822.95"; exon_number "10";
chr20	StringTie	exon	43530538	43532924	1000	+	.	gene_id "MSTRG.112822"; transcript_id "MSTRG.112822.95"; exon_number "11";
chr20	StringTie	exon	43533342	43533418	1000	+	.	gene_id "MSTRG.112822"; transcript_id "MSTRG.112822.95"; exon_number "12";
chr20	StringTie	exon	43534008	43534093	1000	+	.	gene_id "MSTRG.112822"; transcript_id "MSTRG.112822.95"; exon_number "13";
chr20	StringTie	exon	43534284	43534394	1000	+	.	gene_id "MSTRG.112822"; transcript_id "MSTRG.112822.95"; exon_number "14";
chr20	StringTie	exon	43534828	43534942	1000	+	.	gene_id "MSTRG.112822"; transcript_id "MSTRG.112822.95"; exon_number "15";
chr20	StringTie	exon	43535837	43535936	1000	+	.	gene_id "MSTRG.112822"; transcript_id "MSTRG.112822.95"; exon_number "16";
chr20	StringTie	exon	43536097	43536294	1000	+	.	gene_id "MSTRG.112822"; transcript_id "MSTRG.112822.95"; exon_number "17";
chr20	StringTie	exon	43536409	43536458	1000	+	.	gene_id "MSTRG.112822"; transcript_id "MSTRG.112822.95"; exon_number "18";
chr20	StringTie	exon	43540151	43540308	1000	+	.	gene_id "MSTRG.112822"; transcript_id "MSTRG.112822.95"; exon_number "19";
chr20	StringTie	exon	43540753	43540815	1000	+	.	gene_id "MSTRG.112822"; transcript_id "MSTRG.112822.95"; exon_number "20";
chr20	StringTie	exon	43548147	43551094	1000	+	.	gene_id "MSTRG.112822"; transcript_id "MSTRG.112822.95"; exon_number "21";
chr20	StringTie	transcript	43507723	43542010	1000	+	.	gene_id "MSTRG.112822"; transcript_id "MSTRG.112822.96";
chr20	StringTie	exon	43507723	43507744	1000	+	.	gene_id "MSTRG.112822"; transcript_id "MSTRG.112822.96"; exon_number "1";
chr20	StringTie	exon	43513838	43514061	1000	+	.	gene_id "MSTRG.112822"; transcript_id "MSTRG.112822.96"; exon_number "2";
chr20	StringTie	exon	43514635	43514776	1000	+	.	gene_id "MSTRG.112822"; transcript_id "MSTRG.112822.96"; exon_number "3";
chr20	StringTie	exon	43515009	43515159	1000	+	.	gene_id "MSTRG.112822"; transcript_id "MSTRG.112822.96"; exon_number "4";
chr20	StringTie	exon	43515292	43515415	1000	+	.	gene_id "MSTRG.112822"; transcript_id "MSTRG.112822.96"; exon_number "5";
chr20	StringTie	exon	43516093	43516177	1000	+	.	gene_id "MSTRG.112822"; transcript_id "MSTRG.112822.96"; exon_number "6";
chr20	StringTie	exon	43528657	43528745	1000	+	.	gene_id "MSTRG.112822"; transcript_id "MSTRG.112822.96"; exon_number "7";
chr20	StringTie	exon	43529203	43529368	1000	+	.	gene_id "MSTRG.112822"; transcript_id "MSTRG.112822.96"; exon_number "8";
chr20	StringTie	exon	43530284	43530419	1000	+	.	gene_id "MSTRG.112822"; transcript_id "MSTRG.112822.96"; exon_number "9";
chr20	StringTie	exon	43530798	43530889	1000	+	.	gene_id "MSTRG.112822"; transcript_id "MSTRG.112822.96"; exon_number "10";
chr20	StringTie	exon	43532773	43532924	1000	+	.	gene_id "MSTRG.112822"; transcript_id "MSTRG.112822.96"; exon_number "11";
chr20	StringTie	exon	43533342	43533418	1000	+	.	gene_id "MSTRG.112822"; transcript_id "MSTRG.112822.96"; exon_number "12";
chr20	StringTie	exon	43534008	43534093	1000	+	.	gene_id "MSTRG.112822"; transcript_id "MSTRG.112822.96"; exon_number "13";
chr20	StringTie	exon	43534284	43534394	1000	+	.	gene_id "MSTRG.112822"; transcript_id "MSTRG.112822.96"; exon_number "14";
chr20	StringTie	exon	43534828	43534942	1000	+	.	gene_id "MSTRG.112822"; transcript_id "MSTRG.112822.96"; exon_number "15";
chr20	StringTie	exon	43535837	43535936	1000	+	.	gene_id "MSTRG.112822"; transcript_id "MSTRG.112822.96"; exon_number "16";
chr20	StringTie	exon	43536097	43536294	1000	+	.	gene_id "MSTRG.112822"; transcript_id "MSTRG.112822.96"; exon_number "17";
chr20	StringTie	exon	43536409	43536458	1000	+	.	gene_id "MSTRG.112822"; transcript_id "MSTRG.112822.96"; exon_number "18";
chr20	StringTie	exon	43540151	43540308	1000	+	.	gene_id "MSTRG.112822"; transcript_id "MSTRG.112822.96"; exon_number "19";
chr20	StringTie	exon	43540753	43540815	1000	+	.	gene_id "MSTRG.112822"; transcript_id "MSTRG.112822.96"; exon_number "20";
chr20	StringTie	exon	43540934	43542010	1000	+	.	gene_id "MSTRG.112822"; transcript_id "MSTRG.112822.96"; exon_number "21";
chr20	StringTie	transcript	43507723	43588234	1000	+	.	gene_id "MSTRG.112822"; transcript_id "MSTRG.112822.97";
chr20	StringTie	exon	43507723	43507744	1000	+	.	gene_id "MSTRG.112822"; transcript_id "MSTRG.112822.97"; exon_number "1";
chr20	StringTie	exon	43513838	43514061	1000	+	.	gene_id "MSTRG.112822"; transcript_id "MSTRG.112822.97"; exon_number "2";
chr20	StringTie	exon	43514635	43514776	1000	+	.	gene_id "MSTRG.112822"; transcript_id "MSTRG.112822.97"; exon_number "3";
chr20	StringTie	exon	43515009	43515159	1000	+	.	gene_id "MSTRG.112822"; transcript_id "MSTRG.112822.97"; exon_number "4";
chr20	StringTie	exon	43515292	43515415	1000	+	.	gene_id "MSTRG.112822"; transcript_id "MSTRG.112822.97"; exon_number "5";
chr20	StringTie	exon	43516093	43516177	1000	+	.	gene_id "MSTRG.112822"; transcript_id "MSTRG.112822.97"; exon_number "6";
chr20	StringTie	exon	43528657	43528745	1000	+	.	gene_id "MSTRG.112822"; transcript_id "MSTRG.112822.97"; exon_number "7";
chr20	StringTie	exon	43529264	43529368	1000	+	.	gene_id "MSTRG.112822"; transcript_id "MSTRG.112822.97"; exon_number "8";
chr20	StringTie	exon	43530284	43530419	1000	+	.	gene_id "MSTRG.112822"; transcript_id "MSTRG.112822.97"; exon_number "9";
chr20	StringTie	exon	43530798	43530889	1000	+	.	gene_id "MSTRG.112822"; transcript_id "MSTRG.112822.97"; exon_number "10";
chr20	StringTie	exon	43534008	43534093	1000	+	.	gene_id "MSTRG.112822"; transcript_id "MSTRG.112822.97"; exon_number "11";
chr20	StringTie	exon	43534284	43534394	1000	+	.	gene_id "MSTRG.112822"; transcript_id "MSTRG.112822.97"; exon_number "12";
chr20	StringTie	exon	43534828	43534942	1000	+	.	gene_id "MSTRG.112822"; transcript_id "MSTRG.112822.97"; exon_number "13";
chr20	StringTie	exon	43535837	43535936	1000	+	.	gene_id "MSTRG.112822"; transcript_id "MSTRG.112822.97"; exon_number "14";
chr20	StringTie	exon	43536097	43536294	1000	+	.	gene_id "MSTRG.112822"; transcript_id "MSTRG.112822.97"; exon_number "15";
chr20	StringTie	exon	43536409	43536458	1000	+	.	gene_id "MSTRG.112822"; transcript_id "MSTRG.112822.97"; exon_number "16";
chr20	StringTie	exon	43540151	43540308	1000	+	.	gene_id "MSTRG.112822"; transcript_id "MSTRG.112822.97"; exon_number "17";
chr20	StringTie	exon	43540753	43540815	1000	+	.	gene_id "MSTRG.112822"; transcript_id "MSTRG.112822.97"; exon_number "18";
chr20	StringTie	exon	43566473	43566531	1000	+	.	gene_id "MSTRG.112822"; transcript_id "MSTRG.112822.97"; exon_number "19";
chr20	StringTie	exon	43567068	43567117	1000	+	.	gene_id "MSTRG.112822"; transcript_id "MSTRG.112822.97"; exon_number "20";
chr20	StringTie	exon	43567665	43567722	1000	+	.	gene_id "MSTRG.112822"; transcript_id "MSTRG.112822.97"; exon_number "21";
chr20	StringTie	exon	43567916	43567999	1000	+	.	gene_id "MSTRG.112822"; transcript_id "MSTRG.112822.97"; exon_number "22";
chr20	StringTie	exon	43569385	43569516	1000	+	.	gene_id "MSTRG.112822"; transcript_id "MSTRG.112822.97"; exon_number "23";
chr20	StringTie	exon	43570617	43570729	1000	+	.	gene_id "MSTRG.112822"; transcript_id "MSTRG.112822.97"; exon_number "24";
chr20	StringTie	exon	43571024	43571060	1000	+	.	gene_id "MSTRG.112822"; transcript_id "MSTRG.112822.97"; exon_number "25";
chr20	StringTie	exon	43572051	43572137	1000	+	.	gene_id "MSTRG.112822"; transcript_id "MSTRG.112822.97"; exon_number "26";
chr20	StringTie	exon	43574909	43575004	1000	+	.	gene_id "MSTRG.112822"; transcript_id "MSTRG.112822.97"; exon_number "27";
chr20	StringTie	exon	43576224	43576383	1000	+	.	gene_id "MSTRG.112822"; transcript_id "MSTRG.112822.97"; exon_number "28";
chr20	StringTie	exon	43579972	43580061	1000	+	.	gene_id "MSTRG.112822"; transcript_id "MSTRG.112822.97"; exon_number "29";
chr20	StringTie	exon	43583179	43583374	1000	+	.	gene_id "MSTRG.112822"; transcript_id "MSTRG.112822.97"; exon_number "30";
chr20	StringTie	exon	43584852	43588234	1000	+	.	gene_id "MSTRG.112822"; transcript_id "MSTRG.112822.97"; exon_number "31";
chr20	StringTie	transcript	43507727	43552912	1000	+	.	gene_id "MSTRG.112822"; transcript_id "MSTRG.112822.98";
chr20	StringTie	exon	43507727	43507744	1000	+	.	gene_id "MSTRG.112822"; transcript_id "MSTRG.112822.98"; exon_number "1";
chr20	StringTie	exon	43513476	43513639	1000	+	.	gene_id "MSTRG.112822"; transcript_id "MSTRG.112822.98"; exon_number "2";
chr20	StringTie	exon	43513838	43514776	1000	+	.	gene_id "MSTRG.112822"; transcript_id "MSTRG.112822.98"; exon_number "3";
chr20	StringTie	exon	43515009	43515159	1000	+	.	gene_id "MSTRG.112822"; transcript_id "MSTRG.112822.98"; exon_number "4";
chr20	StringTie	exon	43515292	43515415	1000	+	.	gene_id "MSTRG.112822"; transcript_id "MSTRG.112822.98"; exon_number "5";
chr20	StringTie	exon	43516093	43516177	1000	+	.	gene_id "MSTRG.112822"; transcript_id "MSTRG.112822.98"; exon_number "6";
chr20	StringTie	exon	43528657	43528745	1000	+	.	gene_id "MSTRG.112822"; transcript_id "MSTRG.112822.98"; exon_number "7";
chr20	StringTie	exon	43529203	43529368	1000	+	.	gene_id "MSTRG.112822"; transcript_id "MSTRG.112822.98"; exon_number "8";
chr20	StringTie	exon	43530284	43530419	1000	+	.	gene_id "MSTRG.112822"; transcript_id "MSTRG.112822.98"; exon_number "9";
chr20	StringTie	exon	43532773	43532924	1000	+	.	gene_id "MSTRG.112822"; transcript_id "MSTRG.112822.98"; exon_number "10";
chr20	StringTie	exon	43533342	43533418	1000	+	.	gene_id "MSTRG.112822"; transcript_id "MSTRG.112822.98"; exon_number "11";
chr20	StringTie	exon	43534008	43534093	1000	+	.	gene_id "MSTRG.112822"; transcript_id "MSTRG.112822.98"; exon_number "12";
chr20	StringTie	exon	43534284	43534394	1000	+	.	gene_id "MSTRG.112822"; transcript_id "MSTRG.112822.98"; exon_number "13";
chr20	StringTie	exon	43534746	43534942	1000	+	.	gene_id "MSTRG.112822"; transcript_id "MSTRG.112822.98"; exon_number "14";
chr20	StringTie	exon	43535837	43535936	1000	+	.	gene_id "MSTRG.112822"; transcript_id "MSTRG.112822.98"; exon_number "15";
chr20	StringTie	exon	43536097	43536294	1000	+	.	gene_id "MSTRG.112822"; transcript_id "MSTRG.112822.98"; exon_number "16";
chr20	StringTie	exon	43536409	43536458	1000	+	.	gene_id "MSTRG.112822"; transcript_id "MSTRG.112822.98"; exon_number "17";
chr20	StringTie	exon	43540151	43540308	1000	+	.	gene_id "MSTRG.112822"; transcript_id "MSTRG.112822.98"; exon_number "18";
chr20	StringTie	exon	43540753	43540815	1000	+	.	gene_id "MSTRG.112822"; transcript_id "MSTRG.112822.98"; exon_number "19";
chr20	StringTie	exon	43548147	43552912	1000	+	.	gene_id "MSTRG.112822"; transcript_id "MSTRG.112822.98"; exon_number "20";
chr20	StringTie	transcript	43507733	43588237	1000	+	.	gene_id "MSTRG.112822"; transcript_id "MSTRG.112822.99";
chr20	StringTie	exon	43507733	43507744	1000	+	.	gene_id "MSTRG.112822"; transcript_id "MSTRG.112822.99"; exon_number "1";
chr20	StringTie	exon	43513476	43513639	1000	+	.	gene_id "MSTRG.112822"; transcript_id "MSTRG.112822.99"; exon_number "2";
chr20	StringTie	exon	43513838	43514776	1000	+	.	gene_id "MSTRG.112822"; transcript_id "MSTRG.112822.99"; exon_number "3";
chr20	StringTie	exon	43515009	43515159	1000	+	.	gene_id "MSTRG.112822"; transcript_id "MSTRG.112822.99"; exon_number "4";
chr20	StringTie	exon	43515292	43515415	1000	+	.	gene_id "MSTRG.112822"; transcript_id "MSTRG.112822.99"; exon_number "5";
chr20	StringTie	exon	43516093	43516177	1000	+	.	gene_id "MSTRG.112822"; transcript_id "MSTRG.112822.99"; exon_number "6";
chr20	StringTie	exon	43528657	43528745	1000	+	.	gene_id "MSTRG.112822"; transcript_id "MSTRG.112822.99"; exon_number "7";
chr20	StringTie	exon	43529264	43529368	1000	+	.	gene_id "MSTRG.112822"; transcript_id "MSTRG.112822.99"; exon_number "8";
chr20	StringTie	exon	43530284	43532924	1000	+	.	gene_id "MSTRG.112822"; transcript_id "MSTRG.112822.99"; exon_number "9";
chr20	StringTie	exon	43533342	43533418	1000	+	.	gene_id "MSTRG.112822"; transcript_id "MSTRG.112822.99"; exon_number "10";
chr20	StringTie	exon	43534008	43534093	1000	+	.	gene_id "MSTRG.112822"; transcript_id "MSTRG.112822.99"; exon_number "11";
chr20	StringTie	exon	43534284	43534394	1000	+	.	gene_id "MSTRG.112822"; transcript_id "MSTRG.112822.99"; exon_number "12";
chr20	StringTie	exon	43534828	43534942	1000	+	.	gene_id "MSTRG.112822"; transcript_id "MSTRG.112822.99"; exon_number "13";
chr20	StringTie	exon	43535837	43535936	1000	+	.	gene_id "MSTRG.112822"; transcript_id "MSTRG.112822.99"; exon_number "14";
chr20	StringTie	exon	43536101	43536294	1000	+	.	gene_id "MSTRG.112822"; transcript_id "MSTRG.112822.99"; exon_number "15";
chr20	StringTie	exon	43536409	43536458	1000	+	.	gene_id "MSTRG.112822"; transcript_id "MSTRG.112822.99"; exon_number "16";
chr20	StringTie	exon	43540151	43540308	1000	+	.	gene_id "MSTRG.112822"; transcript_id "MSTRG.112822.99"; exon_number "17";
chr20	StringTie	exon	43540753	43540815	1000	+	.	gene_id "MSTRG.112822"; transcript_id "MSTRG.112822.99"; exon_number "18";
chr20	StringTie	exon	43566473	43566531	1000	+	.	gene_id "MSTRG.112822"; transcript_id "MSTRG.112822.99"; exon_number "19";
chr20	StringTie	exon	43567068	43567117	1000	+	.	gene_id "MSTRG.112822"; transcript_id "MSTRG.112822.99"; exon_number "20";
chr20	StringTie	exon	43567665	43567722	1000	+	.	gene_id "MSTRG.112822"; transcript_id "MSTRG.112822.99"; exon_number "21";
chr20	StringTie	exon	43567916	43567999	1000	+	.	gene_id "MSTRG.112822"; transcript_id "MSTRG.112822.99"; exon_number "22";
chr20	StringTie	exon	43569385	43569516	1000	+	.	gene_id "MSTRG.112822"; transcript_id "MSTRG.112822.99"; exon_number "23";
chr20	StringTie	exon	43570617	43570729	1000	+	.	gene_id "MSTRG.112822"; transcript_id "MSTRG.112822.99"; exon_number "24";
chr20	StringTie	exon	43571024	43571060	1000	+	.	gene_id "MSTRG.112822"; transcript_id "MSTRG.112822.99"; exon_number "25";
chr20	StringTie	exon	43572051	43572137	1000	+	.	gene_id "MSTRG.112822"; transcript_id "MSTRG.112822.99"; exon_number "26";
chr20	StringTie	exon	43574909	43575004	1000	+	.	gene_id "MSTRG.112822"; transcript_id "MSTRG.112822.99"; exon_number "27";
chr20	StringTie	exon	43576224	43576379	1000	+	.	gene_id "MSTRG.112822"; transcript_id "MSTRG.112822.99"; exon_number "28";
chr20	StringTie	exon	43579972	43580061	1000	+	.	gene_id "MSTRG.112822"; transcript_id "MSTRG.112822.99"; exon_number "29";
chr20	StringTie	exon	43584856	43588237	1000	+	.	gene_id "MSTRG.112822"; transcript_id "MSTRG.112822.99"; exon_number "30";
chr20	StringTie	transcript	43523261	43523572	1000	-	.	gene_id "MSTRG.112823"; transcript_id "ENST00000432727"; gene_name "RP1-138B7.4"; ref_gene_id "ENSG00000234271";
chr20	StringTie	exon	43523261	43523572	1000	-	.	gene_id "MSTRG.112823"; transcript_id "ENST00000432727"; exon_number "1"; gene_name "RP1-138B7.4"; ref_gene_id "ENSG00000234271";
chr20	StringTie	transcript	43549389	43550949	1000	-	.	gene_id "MSTRG.112824"; transcript_id "ENST00000442482"; gene_name "RP1-138B7.5"; ref_gene_id "ENSG00000226143";
chr20	StringTie	exon	43549389	43549561	1000	-	.	gene_id "MSTRG.112824"; transcript_id "ENST00000442482"; exon_number "1"; gene_name "RP1-138B7.5"; ref_gene_id "ENSG00000226143";
chr20	StringTie	exon	43550605	43550949	1000	-	.	gene_id "MSTRG.112824"; transcript_id "ENST00000442482"; exon_number "2"; gene_name "RP1-138B7.5"; ref_gene_id "ENSG00000226143";
chr20	StringTie	transcript	43585676	43587648	1000	-	.	gene_id "MSTRG.112825"; transcript_id "MSTRG.112825.1";
chr20	StringTie	exon	43585676	43586027	1000	-	.	gene_id "MSTRG.112825"; transcript_id "MSTRG.112825.1"; exon_number "1";
chr20	StringTie	exon	43586335	43587648	1000	-	.	gene_id "MSTRG.112825"; transcript_id "MSTRG.112825.1"; exon_number "2";
chr20	StringTie	transcript	43590009	43590596	1000	-	.	gene_id "MSTRG.112826"; transcript_id "ENST00000635579"; gene_name "RP1-138B7.7"; ref_gene_id "ENSG00000282876";
chr20	StringTie	exon	43590009	43590596	1000	-	.	gene_id "MSTRG.112826"; transcript_id "ENST00000635579"; exon_number "1"; gene_name "RP1-138B7.7"; ref_gene_id "ENSG00000282876";
chr20	StringTie	transcript	43686809	43687073	1000	-	.	gene_id "MSTRG.112827"; transcript_id "MSTRG.112827.1";
chr20	StringTie	exon	43686809	43686908	1000	-	.	gene_id "MSTRG.112827"; transcript_id "MSTRG.112827.1"; exon_number "1";
chr20	StringTie	exon	43686951	43687073	1000	-	.	gene_id "MSTRG.112827"; transcript_id "MSTRG.112827.1"; exon_number "2";
chr20	StringTie	transcript	43699834	43716442	1000	-	.	gene_id "MSTRG.112827"; transcript_id "MSTRG.112827.10";
chr20	StringTie	exon	43699834	43699958	1000	-	.	gene_id "MSTRG.112827"; transcript_id "MSTRG.112827.10"; exon_number "1";
chr20	StringTie	exon	43711489	43711596	1000	-	.	gene_id "MSTRG.112827"; transcript_id "MSTRG.112827.10"; exon_number "2";
chr20	StringTie	exon	43716053	43716190	1000	-	.	gene_id "MSTRG.112827"; transcript_id "MSTRG.112827.10"; exon_number "3";
chr20	StringTie	exon	43716249	43716442	1000	-	.	gene_id "MSTRG.112827"; transcript_id "MSTRG.112827.10"; exon_number "4";
chr20	StringTie	transcript	43701798	43702903	1000	-	.	gene_id "MSTRG.112827"; transcript_id "MSTRG.112827.11";
chr20	StringTie	exon	43701798	43702654	1000	-	.	gene_id "MSTRG.112827"; transcript_id "MSTRG.112827.11"; exon_number "1";
chr20	StringTie	exon	43702758	43702903	1000	-	.	gene_id "MSTRG.112827"; transcript_id "MSTRG.112827.11"; exon_number "2";
chr20	StringTie	transcript	43702033	43702903	1000	-	.	gene_id "MSTRG.112827"; transcript_id "MSTRG.112827.12";
chr20	StringTie	exon	43702033	43702567	1000	-	.	gene_id "MSTRG.112827"; transcript_id "MSTRG.112827.12"; exon_number "1";
chr20	StringTie	exon	43702694	43702903	1000	-	.	gene_id "MSTRG.112827"; transcript_id "MSTRG.112827.12"; exon_number "2";
chr20	StringTie	transcript	43702140	43716280	1000	-	.	gene_id "MSTRG.112827"; transcript_id "MSTRG.112827.13";
chr20	StringTie	exon	43702140	43702510	1000	-	.	gene_id "MSTRG.112827"; transcript_id "MSTRG.112827.13"; exon_number "1";
chr20	StringTie	exon	43702645	43702871	1000	-	.	gene_id "MSTRG.112827"; transcript_id "MSTRG.112827.13"; exon_number "2";
chr20	StringTie	exon	43711503	43711596	1000	-	.	gene_id "MSTRG.112827"; transcript_id "MSTRG.112827.13"; exon_number "3";
chr20	StringTie	exon	43716053	43716280	1000	-	.	gene_id "MSTRG.112827"; transcript_id "MSTRG.112827.13"; exon_number "4";
chr20	StringTie	transcript	43702299	43703066	1000	-	.	gene_id "MSTRG.112827"; transcript_id "MSTRG.112827.14";
chr20	StringTie	exon	43702299	43702510	1000	-	.	gene_id "MSTRG.112827"; transcript_id "MSTRG.112827.14"; exon_number "1";
chr20	StringTie	exon	43702645	43702825	1000	-	.	gene_id "MSTRG.112827"; transcript_id "MSTRG.112827.14"; exon_number "2";
chr20	StringTie	exon	43702872	43703066	1000	-	.	gene_id "MSTRG.112827"; transcript_id "MSTRG.112827.14"; exon_number "3";
chr20	StringTie	transcript	43702468	43702903	1000	-	.	gene_id "MSTRG.112827"; transcript_id "MSTRG.112827.15";
chr20	StringTie	exon	43702468	43702567	1000	-	.	gene_id "MSTRG.112827"; transcript_id "MSTRG.112827.15"; exon_number "1";
chr20	StringTie	exon	43702620	43702802	1000	-	.	gene_id "MSTRG.112827"; transcript_id "MSTRG.112827.15"; exon_number "2";
chr20	StringTie	exon	43702872	43702903	1000	-	.	gene_id "MSTRG.112827"; transcript_id "MSTRG.112827.15"; exon_number "3";
chr20	StringTie	transcript	43702489	43702883	1000	-	.	gene_id "MSTRG.112827"; transcript_id "MSTRG.112827.16";
chr20	StringTie	exon	43702489	43702654	1000	-	.	gene_id "MSTRG.112827"; transcript_id "MSTRG.112827.16"; exon_number "1";
chr20	StringTie	exon	43702679	43702883	1000	-	.	gene_id "MSTRG.112827"; transcript_id "MSTRG.112827.16"; exon_number "2";
chr20	StringTie	transcript	43702491	43702903	1000	-	.	gene_id "MSTRG.112827"; transcript_id "MSTRG.112827.17";
chr20	StringTie	exon	43702491	43702758	1000	-	.	gene_id "MSTRG.112827"; transcript_id "MSTRG.112827.17"; exon_number "1";
chr20	StringTie	exon	43702853	43702903	1000	-	.	gene_id "MSTRG.112827"; transcript_id "MSTRG.112827.17"; exon_number "2";
chr20	StringTie	transcript	43702492	43705293	1000	-	.	gene_id "MSTRG.112827"; transcript_id "MSTRG.112827.18";
chr20	StringTie	exon	43702492	43702567	1000	-	.	gene_id "MSTRG.112827"; transcript_id "MSTRG.112827.18"; exon_number "1";
chr20	StringTie	exon	43702620	43702871	1000	-	.	gene_id "MSTRG.112827"; transcript_id "MSTRG.112827.18"; exon_number "2";
chr20	StringTie	exon	43705248	43705293	1000	-	.	gene_id "MSTRG.112827"; transcript_id "MSTRG.112827.18"; exon_number "3";
chr20	StringTie	transcript	43702494	43702844	1000	-	.	gene_id "MSTRG.112827"; transcript_id "MSTRG.112827.19";
chr20	StringTie	exon	43702494	43702567	1000	-	.	gene_id "MSTRG.112827"; transcript_id "MSTRG.112827.19"; exon_number "1";
chr20	StringTie	exon	43702635	43702844	1000	-	.	gene_id "MSTRG.112827"; transcript_id "MSTRG.112827.19"; exon_number "2";
chr20	StringTie	transcript	43686849	43716430	1000	-	.	gene_id "MSTRG.112827"; transcript_id "MSTRG.112827.2";
chr20	StringTie	exon	43686849	43686908	1000	-	.	gene_id "MSTRG.112827"; transcript_id "MSTRG.112827.2"; exon_number "1";
chr20	StringTie	exon	43702493	43702619	1000	-	.	gene_id "MSTRG.112827"; transcript_id "MSTRG.112827.2"; exon_number "2";
chr20	StringTie	exon	43702724	43702896	1000	-	.	gene_id "MSTRG.112827"; transcript_id "MSTRG.112827.2"; exon_number "3";
chr20	StringTie	exon	43716177	43716201	1000	-	.	gene_id "MSTRG.112827"; transcript_id "MSTRG.112827.2"; exon_number "4";
chr20	StringTie	exon	43716341	43716430	1000	-	.	gene_id "MSTRG.112827"; transcript_id "MSTRG.112827.2"; exon_number "5";
chr20	StringTie	transcript	43702497	43702749	1000	-	.	gene_id "MSTRG.112827"; transcript_id "MSTRG.112827.20";
chr20	StringTie	exon	43702497	43702525	1000	-	.	gene_id "MSTRG.112827"; transcript_id "MSTRG.112827.20"; exon_number "1";
chr20	StringTie	exon	43702565	43702749	1000	-	.	gene_id "MSTRG.112827"; transcript_id "MSTRG.112827.20"; exon_number "2";
chr20	StringTie	transcript	43702515	43702893	1000	-	.	gene_id "MSTRG.112827"; transcript_id "MSTRG.112827.21";
chr20	StringTie	exon	43702515	43702567	1000	-	.	gene_id "MSTRG.112827"; transcript_id "MSTRG.112827.21"; exon_number "1";
chr20	StringTie	exon	43702679	43702893	1000	-	.	gene_id "MSTRG.112827"; transcript_id "MSTRG.112827.21"; exon_number "2";
chr20	StringTie	transcript	43710002	43716468	1000	-	.	gene_id "MSTRG.112827"; transcript_id "MSTRG.112827.22";
chr20	StringTie	exon	43710002	43710050	1000	-	.	gene_id "MSTRG.112827"; transcript_id "MSTRG.112827.22"; exon_number "1";
chr20	StringTie	exon	43716046	43716190	1000	-	.	gene_id "MSTRG.112827"; transcript_id "MSTRG.112827.22"; exon_number "2";
chr20	StringTie	exon	43716262	43716468	1000	-	.	gene_id "MSTRG.112827"; transcript_id "MSTRG.112827.22"; exon_number "3";
chr20	StringTie	transcript	43711506	43716483	1000	-	.	gene_id "MSTRG.112827"; transcript_id "MSTRG.112827.23";
chr20	StringTie	exon	43711506	43711596	1000	-	.	gene_id "MSTRG.112827"; transcript_id "MSTRG.112827.23"; exon_number "1";
chr20	StringTie	exon	43713014	43713102	1000	-	.	gene_id "MSTRG.112827"; transcript_id "MSTRG.112827.23"; exon_number "2";
chr20	StringTie	exon	43715142	43715163	1000	-	.	gene_id "MSTRG.112827"; transcript_id "MSTRG.112827.23"; exon_number "3";
chr20	StringTie	exon	43716058	43716483	1000	-	.	gene_id "MSTRG.112827"; transcript_id "MSTRG.112827.23"; exon_number "4";
chr20	StringTie	transcript	43713752	43716483	1000	-	.	gene_id "MSTRG.112827"; transcript_id "MSTRG.112827.24";
chr20	StringTie	exon	43713752	43715163	1000	-	.	gene_id "MSTRG.112827"; transcript_id "MSTRG.112827.24"; exon_number "1";
chr20	StringTie	exon	43716058	43716249	1000	-	.	gene_id "MSTRG.112827"; transcript_id "MSTRG.112827.24"; exon_number "2";
chr20	StringTie	exon	43716315	43716483	1000	-	.	gene_id "MSTRG.112827"; transcript_id "MSTRG.112827.24"; exon_number "3";
chr20	StringTie	transcript	43715133	43716474	1000	-	.	gene_id "MSTRG.112827"; transcript_id "MSTRG.112827.25";
chr20	StringTie	exon	43715133	43715163	1000	-	.	gene_id "MSTRG.112827"; transcript_id "MSTRG.112827.25"; exon_number "1";
chr20	StringTie	exon	43716008	43716036	1000	-	.	gene_id "MSTRG.112827"; transcript_id "MSTRG.112827.25"; exon_number "2";
chr20	StringTie	exon	43716239	43716474	1000	-	.	gene_id "MSTRG.112827"; transcript_id "MSTRG.112827.25"; exon_number "3";
chr20	StringTie	transcript	43715133	43716462	1000	-	.	gene_id "MSTRG.112827"; transcript_id "MSTRG.112827.26";
chr20	StringTie	exon	43715133	43715275	1000	-	.	gene_id "MSTRG.112827"; transcript_id "MSTRG.112827.26"; exon_number "1";
chr20	StringTie	exon	43716063	43716462	1000	-	.	gene_id "MSTRG.112827"; transcript_id "MSTRG.112827.26"; exon_number "2";
chr20	StringTie	transcript	43715133	43716391	1000	-	.	gene_id "MSTRG.112827"; transcript_id "MSTRG.112827.27";
chr20	StringTie	exon	43715133	43715275	1000	-	.	gene_id "MSTRG.112827"; transcript_id "MSTRG.112827.27"; exon_number "1";
chr20	StringTie	exon	43716072	43716391	1000	-	.	gene_id "MSTRG.112827"; transcript_id "MSTRG.112827.27"; exon_number "2";
chr20	StringTie	transcript	43715133	43716482	1000	-	.	gene_id "MSTRG.112827"; transcript_id "MSTRG.112827.28";
chr20	StringTie	exon	43715133	43715275	1000	-	.	gene_id "MSTRG.112827"; transcript_id "MSTRG.112827.28"; exon_number "1";
chr20	StringTie	exon	43716063	43716190	1000	-	.	gene_id "MSTRG.112827"; transcript_id "MSTRG.112827.28"; exon_number "2";
chr20	StringTie	exon	43716290	43716482	1000	-	.	gene_id "MSTRG.112827"; transcript_id "MSTRG.112827.28"; exon_number "3";
chr20	StringTie	transcript	43715133	43716474	1000	-	.	gene_id "MSTRG.112827"; transcript_id "MSTRG.112827.29";
chr20	StringTie	exon	43715133	43715163	1000	-	.	gene_id "MSTRG.112827"; transcript_id "MSTRG.112827.29"; exon_number "1";
chr20	StringTie	exon	43716058	43716278	1000	-	.	gene_id "MSTRG.112827"; transcript_id "MSTRG.112827.29"; exon_number "2";
chr20	StringTie	exon	43716315	43716474	1000	-	.	gene_id "MSTRG.112827"; transcript_id "MSTRG.112827.29"; exon_number "3";
chr20	StringTie	transcript	43692196	43703064	1000	-	.	gene_id "MSTRG.112827"; transcript_id "MSTRG.112827.3";
chr20	StringTie	exon	43692196	43692289	1000	-	.	gene_id "MSTRG.112827"; transcript_id "MSTRG.112827.3"; exon_number "1";
chr20	StringTie	exon	43699779	43699997	1000	-	.	gene_id "MSTRG.112827"; transcript_id "MSTRG.112827.3"; exon_number "2";
chr20	StringTie	exon	43702758	43703064	1000	-	.	gene_id "MSTRG.112827"; transcript_id "MSTRG.112827.3"; exon_number "3";
chr20	StringTie	transcript	43715134	43716457	1000	-	.	gene_id "MSTRG.112827"; transcript_id "MSTRG.112827.30";
chr20	StringTie	exon	43715134	43715281	1000	-	.	gene_id "MSTRG.112827"; transcript_id "MSTRG.112827.30"; exon_number "1";
chr20	StringTie	exon	43715997	43716278	1000	-	.	gene_id "MSTRG.112827"; transcript_id "MSTRG.112827.30"; exon_number "2";
chr20	StringTie	exon	43716375	43716457	1000	-	.	gene_id "MSTRG.112827"; transcript_id "MSTRG.112827.30"; exon_number "3";
chr20	StringTie	transcript	43715134	43716484	1000	-	.	gene_id "MSTRG.112827"; transcript_id "MSTRG.112827.31";
chr20	StringTie	exon	43715134	43715163	1000	-	.	gene_id "MSTRG.112827"; transcript_id "MSTRG.112827.31"; exon_number "1";
chr20	StringTie	exon	43716058	43716190	1000	-	.	gene_id "MSTRG.112827"; transcript_id "MSTRG.112827.31"; exon_number "2";
chr20	StringTie	exon	43716337	43716484	1000	-	.	gene_id "MSTRG.112827"; transcript_id "MSTRG.112827.31"; exon_number "3";
chr20	StringTie	transcript	43715134	43716484	1000	-	.	gene_id "MSTRG.112827"; transcript_id "MSTRG.112827.32";
chr20	StringTie	exon	43715134	43715275	1000	-	.	gene_id "MSTRG.112827"; transcript_id "MSTRG.112827.32"; exon_number "1";
chr20	StringTie	exon	43715985	43716190	1000	-	.	gene_id "MSTRG.112827"; transcript_id "MSTRG.112827.32"; exon_number "2";
chr20	StringTie	exon	43716290	43716484	1000	-	.	gene_id "MSTRG.112827"; transcript_id "MSTRG.112827.32"; exon_number "3";
chr20	StringTie	transcript	43715137	43716482	1000	-	.	gene_id "MSTRG.112827"; transcript_id "MSTRG.112827.33";
chr20	StringTie	exon	43715137	43715163	1000	-	.	gene_id "MSTRG.112827"; transcript_id "MSTRG.112827.33"; exon_number "1";
chr20	StringTie	exon	43716198	43716482	1000	-	.	gene_id "MSTRG.112827"; transcript_id "MSTRG.112827.33"; exon_number "2";
chr20	StringTie	transcript	43715174	43716185	1000	-	.	gene_id "MSTRG.112827"; transcript_id "MSTRG.112827.34";
chr20	StringTie	exon	43715174	43715275	1000	-	.	gene_id "MSTRG.112827"; transcript_id "MSTRG.112827.34"; exon_number "1";
chr20	StringTie	exon	43715997	43716185	1000	-	.	gene_id "MSTRG.112827"; transcript_id "MSTRG.112827.34"; exon_number "2";
chr20	StringTie	transcript	43715934	43716324	1000	-	.	gene_id "MSTRG.112827"; transcript_id "MSTRG.112827.35";
chr20	StringTie	exon	43715934	43716033	1000	-	.	gene_id "MSTRG.112827"; transcript_id "MSTRG.112827.35"; exon_number "1";
chr20	StringTie	exon	43716177	43716324	1000	-	.	gene_id "MSTRG.112827"; transcript_id "MSTRG.112827.35"; exon_number "2";
chr20	StringTie	transcript	43715954	43716474	1000	-	.	gene_id "MSTRG.112827"; transcript_id "MSTRG.112827.36";
chr20	StringTie	exon	43715954	43715969	1000	-	.	gene_id "MSTRG.112827"; transcript_id "MSTRG.112827.36"; exon_number "1";
chr20	StringTie	exon	43716046	43716474	1000	-	.	gene_id "MSTRG.112827"; transcript_id "MSTRG.112827.36"; exon_number "2";
chr20	StringTie	transcript	43715954	43716407	1000	-	.	gene_id "MSTRG.112827"; transcript_id "MSTRG.112827.37";
chr20	StringTie	exon	43715954	43715969	1000	-	.	gene_id "MSTRG.112827"; transcript_id "MSTRG.112827.37"; exon_number "1";
chr20	StringTie	exon	43716046	43716278	1000	-	.	gene_id "MSTRG.112827"; transcript_id "MSTRG.112827.37"; exon_number "2";
chr20	StringTie	exon	43716375	43716407	1000	-	.	gene_id "MSTRG.112827"; transcript_id "MSTRG.112827.37"; exon_number "3";
chr20	StringTie	transcript	43699754	43702903	1000	-	.	gene_id "MSTRG.112827"; transcript_id "MSTRG.112827.4";
chr20	StringTie	exon	43699754	43699958	1000	-	.	gene_id "MSTRG.112827"; transcript_id "MSTRG.112827.4"; exon_number "1";
chr20	StringTie	exon	43702608	43702802	1000	-	.	gene_id "MSTRG.112827"; transcript_id "MSTRG.112827.4"; exon_number "2";
chr20	StringTie	exon	43702872	43702903	1000	-	.	gene_id "MSTRG.112827"; transcript_id "MSTRG.112827.4"; exon_number "3";
chr20	StringTie	transcript	43699768	43716443	1000	-	.	gene_id "MSTRG.112827"; transcript_id "MSTRG.112827.5";
chr20	StringTie	exon	43699768	43700026	1000	-	.	gene_id "MSTRG.112827"; transcript_id "MSTRG.112827.5"; exon_number "1";
chr20	StringTie	exon	43702511	43702654	1000	-	.	gene_id "MSTRG.112827"; transcript_id "MSTRG.112827.5"; exon_number "2";
chr20	StringTie	exon	43716046	43716278	1000	-	.	gene_id "MSTRG.112827"; transcript_id "MSTRG.112827.5"; exon_number "3";
chr20	StringTie	exon	43716334	43716443	1000	-	.	gene_id "MSTRG.112827"; transcript_id "MSTRG.112827.5"; exon_number "4";
chr20	StringTie	transcript	43699778	43702903	1000	-	.	gene_id "MSTRG.112827"; transcript_id "MSTRG.112827.6";
chr20	StringTie	exon	43699778	43699997	1000	-	.	gene_id "MSTRG.112827"; transcript_id "MSTRG.112827.6"; exon_number "1";
chr20	StringTie	exon	43702493	43702619	1000	-	.	gene_id "MSTRG.112827"; transcript_id "MSTRG.112827.6"; exon_number "2";
chr20	StringTie	exon	43702751	43702903	1000	-	.	gene_id "MSTRG.112827"; transcript_id "MSTRG.112827.6"; exon_number "3";
chr20	StringTie	transcript	43699795	43700041	1000	-	.	gene_id "MSTRG.112827"; transcript_id "MSTRG.112827.7";
chr20	StringTie	exon	43699795	43699958	1000	-	.	gene_id "MSTRG.112827"; transcript_id "MSTRG.112827.7"; exon_number "1";
chr20	StringTie	exon	43699988	43700041	1000	-	.	gene_id "MSTRG.112827"; transcript_id "MSTRG.112827.7"; exon_number "2";
chr20	StringTie	transcript	43699810	43700045	1000	-	.	gene_id "MSTRG.112827"; transcript_id "MSTRG.112827.8";
chr20	StringTie	exon	43699810	43699990	1000	-	.	gene_id "MSTRG.112827"; transcript_id "MSTRG.112827.8"; exon_number "1";
chr20	StringTie	exon	43700015	43700045	1000	-	.	gene_id "MSTRG.112827"; transcript_id "MSTRG.112827.8"; exon_number "2";
chr20	StringTie	transcript	43699818	43702896	1000	-	.	gene_id "MSTRG.112827"; transcript_id "MSTRG.112827.9";
chr20	StringTie	exon	43699818	43700026	1000	-	.	gene_id "MSTRG.112827"; transcript_id "MSTRG.112827.9"; exon_number "1";
chr20	StringTie	exon	43702511	43702619	1000	-	.	gene_id "MSTRG.112827"; transcript_id "MSTRG.112827.9"; exon_number "2";
chr20	StringTie	exon	43702751	43702896	1000	-	.	gene_id "MSTRG.112827"; transcript_id "MSTRG.112827.9"; exon_number "3";
chr20	StringTie	transcript	62463497	62475970	1000	-	.	gene_id "MSTRG.112828"; transcript_id "ENST00000252997"; gene_name "GATA5"; ref_gene_id "ENSG00000130700";
chr20	StringTie	exon	62463497	62464991	1000	-	.	gene_id "MSTRG.112828"; transcript_id "ENST00000252997"; exon_number "1"; gene_name "GATA5"; ref_gene_id "ENSG00000130700";
chr20	StringTie	exon	62465340	62465464	1000	-	.	gene_id "MSTRG.112828"; transcript_id "ENST00000252997"; exon_number "2"; gene_name "GATA5"; ref_gene_id "ENSG00000130700";
chr20	StringTie	exon	62465834	62465921	1000	-	.	gene_id "MSTRG.112828"; transcript_id "ENST00000252997"; exon_number "3"; gene_name "GATA5"; ref_gene_id "ENSG00000130700";
chr20	StringTie	exon	62466426	62466551	1000	-	.	gene_id "MSTRG.112828"; transcript_id "ENST00000252997"; exon_number "4"; gene_name "GATA5"; ref_gene_id "ENSG00000130700";
chr20	StringTie	exon	62473403	62473578	1000	-	.	gene_id "MSTRG.112828"; transcript_id "ENST00000252997"; exon_number "5"; gene_name "GATA5"; ref_gene_id "ENSG00000130700";
chr20	StringTie	exon	62474999	62475542	1000	-	.	gene_id "MSTRG.112828"; transcript_id "ENST00000252997"; exon_number "6"; gene_name "GATA5"; ref_gene_id "ENSG00000130700";
chr20	StringTie	exon	62475930	62475970	1000	-	.	gene_id "MSTRG.112828"; transcript_id "ENST00000252997"; exon_number "7"; gene_name "GATA5"; ref_gene_id "ENSG00000130700";
chr20	StringTie	transcript	62460036	62476222	1000	-	.	gene_id "MSTRG.112828"; transcript_id "MSTRG.112828.1";
chr20	StringTie	exon	62460036	62461407	1000	-	.	gene_id "MSTRG.112828"; transcript_id "MSTRG.112828.1"; exon_number "1";
chr20	StringTie	exon	62462231	62464991	1000	-	.	gene_id "MSTRG.112828"; transcript_id "MSTRG.112828.1"; exon_number "2";
chr20	StringTie	exon	62465340	62465464	1000	-	.	gene_id "MSTRG.112828"; transcript_id "MSTRG.112828.1"; exon_number "3";
chr20	StringTie	exon	62465834	62465921	1000	-	.	gene_id "MSTRG.112828"; transcript_id "MSTRG.112828.1"; exon_number "4";
chr20	StringTie	exon	62466426	62466551	1000	-	.	gene_id "MSTRG.112828"; transcript_id "MSTRG.112828.1"; exon_number "5";
chr20	StringTie	exon	62473403	62473578	1000	-	.	gene_id "MSTRG.112828"; transcript_id "MSTRG.112828.1"; exon_number "6";
chr20	StringTie	exon	62474999	62475542	1000	-	.	gene_id "MSTRG.112828"; transcript_id "MSTRG.112828.1"; exon_number "7";
chr20	StringTie	exon	62475930	62476222	1000	-	.	gene_id "MSTRG.112828"; transcript_id "MSTRG.112828.1"; exon_number "8";
chr20	StringTie	transcript	62460091	62477873	1000	-	.	gene_id "MSTRG.112828"; transcript_id "MSTRG.112828.10";
chr20	StringTie	exon	62460091	62464750	1000	-	.	gene_id "MSTRG.112828"; transcript_id "MSTRG.112828.10"; exon_number "1";
chr20	StringTie	exon	62465340	62465464	1000	-	.	gene_id "MSTRG.112828"; transcript_id "MSTRG.112828.10"; exon_number "2";
chr20	StringTie	exon	62465834	62466551	1000	-	.	gene_id "MSTRG.112828"; transcript_id "MSTRG.112828.10"; exon_number "3";
chr20	StringTie	exon	62473403	62473578	1000	-	.	gene_id "MSTRG.112828"; transcript_id "MSTRG.112828.10"; exon_number "4";
chr20	StringTie	exon	62474999	62475542	1000	-	.	gene_id "MSTRG.112828"; transcript_id "MSTRG.112828.10"; exon_number "5";
chr20	StringTie	exon	62475760	62477873	1000	-	.	gene_id "MSTRG.112828"; transcript_id "MSTRG.112828.10"; exon_number "6";
chr20	StringTie	transcript	62460091	62476083	1000	-	.	gene_id "MSTRG.112828"; transcript_id "MSTRG.112828.11";
chr20	StringTie	exon	62460091	62461407	1000	-	.	gene_id "MSTRG.112828"; transcript_id "MSTRG.112828.11"; exon_number "1";
chr20	StringTie	exon	62462231	62462294	1000	-	.	gene_id "MSTRG.112828"; transcript_id "MSTRG.112828.11"; exon_number "2";
chr20	StringTie	exon	62465340	62465464	1000	-	.	gene_id "MSTRG.112828"; transcript_id "MSTRG.112828.11"; exon_number "3";
chr20	StringTie	exon	62465834	62465921	1000	-	.	gene_id "MSTRG.112828"; transcript_id "MSTRG.112828.11"; exon_number "4";
chr20	StringTie	exon	62466426	62466551	1000	-	.	gene_id "MSTRG.112828"; transcript_id "MSTRG.112828.11"; exon_number "5";
chr20	StringTie	exon	62473403	62473578	1000	-	.	gene_id "MSTRG.112828"; transcript_id "MSTRG.112828.11"; exon_number "6";
chr20	StringTie	exon	62474999	62475542	1000	-	.	gene_id "MSTRG.112828"; transcript_id "MSTRG.112828.11"; exon_number "7";
chr20	StringTie	exon	62475930	62476083	1000	-	.	gene_id "MSTRG.112828"; transcript_id "MSTRG.112828.11"; exon_number "8";
chr20	StringTie	transcript	62460091	62476030	1000	-	.	gene_id "MSTRG.112828"; transcript_id "MSTRG.112828.12";
chr20	StringTie	exon	62460091	62461407	1000	-	.	gene_id "MSTRG.112828"; transcript_id "MSTRG.112828.12"; exon_number "1";
chr20	StringTie	exon	62462231	62462294	1000	-	.	gene_id "MSTRG.112828"; transcript_id "MSTRG.112828.12"; exon_number "2";
chr20	StringTie	exon	62462797	62464755	1000	-	.	gene_id "MSTRG.112828"; transcript_id "MSTRG.112828.12"; exon_number "3";
chr20	StringTie	exon	62465340	62465464	1000	-	.	gene_id "MSTRG.112828"; transcript_id "MSTRG.112828.12"; exon_number "4";
chr20	StringTie	exon	62465834	62465921	1000	-	.	gene_id "MSTRG.112828"; transcript_id "MSTRG.112828.12"; exon_number "5";
chr20	StringTie	exon	62466426	62466551	1000	-	.	gene_id "MSTRG.112828"; transcript_id "MSTRG.112828.12"; exon_number "6";
chr20	StringTie	exon	62473403	62475542	1000	-	.	gene_id "MSTRG.112828"; transcript_id "MSTRG.112828.12"; exon_number "7";
chr20	StringTie	exon	62475930	62476030	1000	-	.	gene_id "MSTRG.112828"; transcript_id "MSTRG.112828.12"; exon_number "8";
chr20	StringTie	transcript	62460095	62476058	1000	-	.	gene_id "MSTRG.112828"; transcript_id "MSTRG.112828.13";
chr20	StringTie	exon	62460095	62461490	1000	-	.	gene_id "MSTRG.112828"; transcript_id "MSTRG.112828.13"; exon_number "1";
chr20	StringTie	exon	62462231	62464991	1000	-	.	gene_id "MSTRG.112828"; transcript_id "MSTRG.112828.13"; exon_number "2";
chr20	StringTie	exon	62465340	62465464	1000	-	.	gene_id "MSTRG.112828"; transcript_id "MSTRG.112828.13"; exon_number "3";
chr20	StringTie	exon	62465834	62465921	1000	-	.	gene_id "MSTRG.112828"; transcript_id "MSTRG.112828.13"; exon_number "4";
chr20	StringTie	exon	62466426	62466551	1000	-	.	gene_id "MSTRG.112828"; transcript_id "MSTRG.112828.13"; exon_number "5";
chr20	StringTie	exon	62473403	62473578	1000	-	.	gene_id "MSTRG.112828"; transcript_id "MSTRG.112828.13"; exon_number "6";
chr20	StringTie	exon	62474999	62475542	1000	-	.	gene_id "MSTRG.112828"; transcript_id "MSTRG.112828.13"; exon_number "7";
chr20	StringTie	exon	62475930	62476058	1000	-	.	gene_id "MSTRG.112828"; transcript_id "MSTRG.112828.13"; exon_number "8";
chr20	StringTie	transcript	62460095	62476058	1000	-	.	gene_id "MSTRG.112828"; transcript_id "MSTRG.112828.14";
chr20	StringTie	exon	62460095	62461490	1000	-	.	gene_id "MSTRG.112828"; transcript_id "MSTRG.112828.14"; exon_number "1";
chr20	StringTie	exon	62462231	62463829	1000	-	.	gene_id "MSTRG.112828"; transcript_id "MSTRG.112828.14"; exon_number "2";
chr20	StringTie	exon	62465409	62465464	1000	-	.	gene_id "MSTRG.112828"; transcript_id "MSTRG.112828.14"; exon_number "3";
chr20	StringTie	exon	62465834	62465921	1000	-	.	gene_id "MSTRG.112828"; transcript_id "MSTRG.112828.14"; exon_number "4";
chr20	StringTie	exon	62466426	62466551	1000	-	.	gene_id "MSTRG.112828"; transcript_id "MSTRG.112828.14"; exon_number "5";
chr20	StringTie	exon	62473403	62473578	1000	-	.	gene_id "MSTRG.112828"; transcript_id "MSTRG.112828.14"; exon_number "6";
chr20	StringTie	exon	62474999	62475542	1000	-	.	gene_id "MSTRG.112828"; transcript_id "MSTRG.112828.14"; exon_number "7";
chr20	StringTie	exon	62475930	62476058	1000	-	.	gene_id "MSTRG.112828"; transcript_id "MSTRG.112828.14"; exon_number "8";
chr20	StringTie	transcript	62460120	62477306	1000	-	.	gene_id "MSTRG.112828"; transcript_id "MSTRG.112828.15";
chr20	StringTie	exon	62460120	62462042	1000	-	.	gene_id "MSTRG.112828"; transcript_id "MSTRG.112828.15"; exon_number "1";
chr20	StringTie	exon	62462231	62464991	1000	-	.	gene_id "MSTRG.112828"; transcript_id "MSTRG.112828.15"; exon_number "2";
chr20	StringTie	exon	62465340	62465464	1000	-	.	gene_id "MSTRG.112828"; transcript_id "MSTRG.112828.15"; exon_number "3";
chr20	StringTie	exon	62465834	62465921	1000	-	.	gene_id "MSTRG.112828"; transcript_id "MSTRG.112828.15"; exon_number "4";
chr20	StringTie	exon	62466426	62466551	1000	-	.	gene_id "MSTRG.112828"; transcript_id "MSTRG.112828.15"; exon_number "5";
chr20	StringTie	exon	62473403	62473578	1000	-	.	gene_id "MSTRG.112828"; transcript_id "MSTRG.112828.15"; exon_number "6";
chr20	StringTie	exon	62474999	62475542	1000	-	.	gene_id "MSTRG.112828"; transcript_id "MSTRG.112828.15"; exon_number "7";
chr20	StringTie	exon	62476389	62477306	1000	-	.	gene_id "MSTRG.112828"; transcript_id "MSTRG.112828.15"; exon_number "8";
chr20	StringTie	transcript	62460133	62477872	1000	-	.	gene_id "MSTRG.112828"; transcript_id "MSTRG.112828.16";
chr20	StringTie	exon	62460133	62461490	1000	-	.	gene_id "MSTRG.112828"; transcript_id "MSTRG.112828.16"; exon_number "1";
chr20	StringTie	exon	62462231	62464991	1000	-	.	gene_id "MSTRG.112828"; transcript_id "MSTRG.112828.16"; exon_number "2";
chr20	StringTie	exon	62465340	62465464	1000	-	.	gene_id "MSTRG.112828"; transcript_id "MSTRG.112828.16"; exon_number "3";
chr20	StringTie	exon	62465834	62465921	1000	-	.	gene_id "MSTRG.112828"; transcript_id "MSTRG.112828.16"; exon_number "4";
chr20	StringTie	exon	62466426	62466551	1000	-	.	gene_id "MSTRG.112828"; transcript_id "MSTRG.112828.16"; exon_number "5";
chr20	StringTie	exon	62473403	62473578	1000	-	.	gene_id "MSTRG.112828"; transcript_id "MSTRG.112828.16"; exon_number "6";
chr20	StringTie	exon	62474999	62475542	1000	-	.	gene_id "MSTRG.112828"; transcript_id "MSTRG.112828.16"; exon_number "7";
chr20	StringTie	exon	62476389	62477872	1000	-	.	gene_id "MSTRG.112828"; transcript_id "MSTRG.112828.16"; exon_number "8";
chr20	StringTie	transcript	62460133	62477869	1000	-	.	gene_id "MSTRG.112828"; transcript_id "MSTRG.112828.17";
chr20	StringTie	exon	62460133	62461407	1000	-	.	gene_id "MSTRG.112828"; transcript_id "MSTRG.112828.17"; exon_number "1";
chr20	StringTie	exon	62461924	62462042	1000	-	.	gene_id "MSTRG.112828"; transcript_id "MSTRG.112828.17"; exon_number "2";
chr20	StringTie	exon	62462231	62464737	1000	-	.	gene_id "MSTRG.112828"; transcript_id "MSTRG.112828.17"; exon_number "3";
chr20	StringTie	exon	62465349	62477869	1000	-	.	gene_id "MSTRG.112828"; transcript_id "MSTRG.112828.17"; exon_number "4";
chr20	StringTie	transcript	62460133	62476029	1000	-	.	gene_id "MSTRG.112828"; transcript_id "MSTRG.112828.18";
chr20	StringTie	exon	62460133	62461490	1000	-	.	gene_id "MSTRG.112828"; transcript_id "MSTRG.112828.18"; exon_number "1";
chr20	StringTie	exon	62462231	62465464	1000	-	.	gene_id "MSTRG.112828"; transcript_id "MSTRG.112828.18"; exon_number "2";
chr20	StringTie	exon	62465834	62466720	1000	-	.	gene_id "MSTRG.112828"; transcript_id "MSTRG.112828.18"; exon_number "3";
chr20	StringTie	exon	62473403	62475542	1000	-	.	gene_id "MSTRG.112828"; transcript_id "MSTRG.112828.18"; exon_number "4";
chr20	StringTie	exon	62475760	62476029	1000	-	.	gene_id "MSTRG.112828"; transcript_id "MSTRG.112828.18"; exon_number "5";
chr20	StringTie	transcript	62460133	62477869	1000	-	.	gene_id "MSTRG.112828"; transcript_id "MSTRG.112828.19";
chr20	StringTie	exon	62460133	62461490	1000	-	.	gene_id "MSTRG.112828"; transcript_id "MSTRG.112828.19"; exon_number "1";
chr20	StringTie	exon	62462231	62464737	1000	-	.	gene_id "MSTRG.112828"; transcript_id "MSTRG.112828.19"; exon_number "2";
chr20	StringTie	exon	62465349	62465464	1000	-	.	gene_id "MSTRG.112828"; transcript_id "MSTRG.112828.19"; exon_number "3";
chr20	StringTie	exon	62465834	62466720	1000	-	.	gene_id "MSTRG.112828"; transcript_id "MSTRG.112828.19"; exon_number "4";
chr20	StringTie	exon	62473403	62475542	1000	-	.	gene_id "MSTRG.112828"; transcript_id "MSTRG.112828.19"; exon_number "5";
chr20	StringTie	exon	62475930	62477869	1000	-	.	gene_id "MSTRG.112828"; transcript_id "MSTRG.112828.19"; exon_number "6";
chr20	StringTie	transcript	62460036	62476076	1000	-	.	gene_id "MSTRG.112828"; transcript_id "MSTRG.112828.2";
chr20	StringTie	exon	62460036	62461407	1000	-	.	gene_id "MSTRG.112828"; transcript_id "MSTRG.112828.2"; exon_number "1";
chr20	StringTie	exon	62461924	62464285	1000	-	.	gene_id "MSTRG.112828"; transcript_id "MSTRG.112828.2"; exon_number "2";
chr20	StringTie	exon	62465340	62465464	1000	-	.	gene_id "MSTRG.112828"; transcript_id "MSTRG.112828.2"; exon_number "3";
chr20	StringTie	exon	62465834	62465921	1000	-	.	gene_id "MSTRG.112828"; transcript_id "MSTRG.112828.2"; exon_number "4";
chr20	StringTie	exon	62466426	62466551	1000	-	.	gene_id "MSTRG.112828"; transcript_id "MSTRG.112828.2"; exon_number "5";
chr20	StringTie	exon	62473403	62475542	1000	-	.	gene_id "MSTRG.112828"; transcript_id "MSTRG.112828.2"; exon_number "6";
chr20	StringTie	exon	62475930	62476076	1000	-	.	gene_id "MSTRG.112828"; transcript_id "MSTRG.112828.2"; exon_number "7";
chr20	StringTie	transcript	62460133	62476029	1000	-	.	gene_id "MSTRG.112828"; transcript_id "MSTRG.112828.20";
chr20	StringTie	exon	62460133	62461490	1000	-	.	gene_id "MSTRG.112828"; transcript_id "MSTRG.112828.20"; exon_number "1";
chr20	StringTie	exon	62462231	62464755	1000	-	.	gene_id "MSTRG.112828"; transcript_id "MSTRG.112828.20"; exon_number "2";
chr20	StringTie	exon	62465340	62465464	1000	-	.	gene_id "MSTRG.112828"; transcript_id "MSTRG.112828.20"; exon_number "3";
chr20	StringTie	exon	62465834	62465921	1000	-	.	gene_id "MSTRG.112828"; transcript_id "MSTRG.112828.20"; exon_number "4";
chr20	StringTie	exon	62466426	62466551	1000	-	.	gene_id "MSTRG.112828"; transcript_id "MSTRG.112828.20"; exon_number "5";
chr20	StringTie	exon	62473403	62475542	1000	-	.	gene_id "MSTRG.112828"; transcript_id "MSTRG.112828.20"; exon_number "6";
chr20	StringTie	exon	62475760	62476029	1000	-	.	gene_id "MSTRG.112828"; transcript_id "MSTRG.112828.20"; exon_number "7";
chr20	StringTie	transcript	62460154	62475985	1000	-	.	gene_id "MSTRG.112828"; transcript_id "MSTRG.112828.21";
chr20	StringTie	exon	62460154	62461407	1000	-	.	gene_id "MSTRG.112828"; transcript_id "MSTRG.112828.21"; exon_number "1";
chr20	StringTie	exon	62462231	62464991	1000	-	.	gene_id "MSTRG.112828"; transcript_id "MSTRG.112828.21"; exon_number "2";
chr20	StringTie	exon	62465340	62465464	1000	-	.	gene_id "MSTRG.112828"; transcript_id "MSTRG.112828.21"; exon_number "3";
chr20	StringTie	exon	62465834	62465921	1000	-	.	gene_id "MSTRG.112828"; transcript_id "MSTRG.112828.21"; exon_number "4";
chr20	StringTie	exon	62466426	62466551	1000	-	.	gene_id "MSTRG.112828"; transcript_id "MSTRG.112828.21"; exon_number "5";
chr20	StringTie	exon	62473403	62473578	1000	-	.	gene_id "MSTRG.112828"; transcript_id "MSTRG.112828.21"; exon_number "6";
chr20	StringTie	exon	62474843	62475542	1000	-	.	gene_id "MSTRG.112828"; transcript_id "MSTRG.112828.21"; exon_number "7";
chr20	StringTie	exon	62475930	62475985	1000	-	.	gene_id "MSTRG.112828"; transcript_id "MSTRG.112828.21"; exon_number "8";
chr20	StringTie	transcript	62460159	62477062	1000	-	.	gene_id "MSTRG.112828"; transcript_id "MSTRG.112828.22";
chr20	StringTie	exon	62460159	62461407	1000	-	.	gene_id "MSTRG.112828"; transcript_id "MSTRG.112828.22"; exon_number "1";
chr20	StringTie	exon	62462231	62464991	1000	-	.	gene_id "MSTRG.112828"; transcript_id "MSTRG.112828.22"; exon_number "2";
chr20	StringTie	exon	62465340	62465464	1000	-	.	gene_id "MSTRG.112828"; transcript_id "MSTRG.112828.22"; exon_number "3";
chr20	StringTie	exon	62465834	62465921	1000	-	.	gene_id "MSTRG.112828"; transcript_id "MSTRG.112828.22"; exon_number "4";
chr20	StringTie	exon	62466426	62466551	1000	-	.	gene_id "MSTRG.112828"; transcript_id "MSTRG.112828.22"; exon_number "5";
chr20	StringTie	exon	62473403	62473578	1000	-	.	gene_id "MSTRG.112828"; transcript_id "MSTRG.112828.22"; exon_number "6";
chr20	StringTie	exon	62474843	62475542	1000	-	.	gene_id "MSTRG.112828"; transcript_id "MSTRG.112828.22"; exon_number "7";
chr20	StringTie	exon	62476389	62477062	1000	-	.	gene_id "MSTRG.112828"; transcript_id "MSTRG.112828.22"; exon_number "8";
chr20	StringTie	transcript	62460163	62476061	1000	-	.	gene_id "MSTRG.112828"; transcript_id "MSTRG.112828.23";
chr20	StringTie	exon	62460163	62461407	1000	-	.	gene_id "MSTRG.112828"; transcript_id "MSTRG.112828.23"; exon_number "1";
chr20	StringTie	exon	62462231	62462532	1000	-	.	gene_id "MSTRG.112828"; transcript_id "MSTRG.112828.23"; exon_number "2";
chr20	StringTie	exon	62462797	62464991	1000	-	.	gene_id "MSTRG.112828"; transcript_id "MSTRG.112828.23"; exon_number "3";
chr20	StringTie	exon	62465340	62465464	1000	-	.	gene_id "MSTRG.112828"; transcript_id "MSTRG.112828.23"; exon_number "4";
chr20	StringTie	exon	62465834	62465921	1000	-	.	gene_id "MSTRG.112828"; transcript_id "MSTRG.112828.23"; exon_number "5";
chr20	StringTie	exon	62466426	62466551	1000	-	.	gene_id "MSTRG.112828"; transcript_id "MSTRG.112828.23"; exon_number "6";
chr20	StringTie	exon	62473403	62473578	1000	-	.	gene_id "MSTRG.112828"; transcript_id "MSTRG.112828.23"; exon_number "7";
chr20	StringTie	exon	62474999	62475542	1000	-	.	gene_id "MSTRG.112828"; transcript_id "MSTRG.112828.23"; exon_number "8";
chr20	StringTie	exon	62475760	62476061	1000	-	.	gene_id "MSTRG.112828"; transcript_id "MSTRG.112828.23"; exon_number "9";
chr20	StringTie	transcript	62460389	62475982	1000	-	.	gene_id "MSTRG.112828"; transcript_id "MSTRG.112828.24";
chr20	StringTie	exon	62460389	62461407	1000	-	.	gene_id "MSTRG.112828"; transcript_id "MSTRG.112828.24"; exon_number "1";
chr20	StringTie	exon	62462231	62462532	1000	-	.	gene_id "MSTRG.112828"; transcript_id "MSTRG.112828.24"; exon_number "2";
chr20	StringTie	exon	62462797	62464991	1000	-	.	gene_id "MSTRG.112828"; transcript_id "MSTRG.112828.24"; exon_number "3";
chr20	StringTie	exon	62465340	62465464	1000	-	.	gene_id "MSTRG.112828"; transcript_id "MSTRG.112828.24"; exon_number "4";
chr20	StringTie	exon	62465834	62465921	1000	-	.	gene_id "MSTRG.112828"; transcript_id "MSTRG.112828.24"; exon_number "5";
chr20	StringTie	exon	62466426	62466551	1000	-	.	gene_id "MSTRG.112828"; transcript_id "MSTRG.112828.24"; exon_number "6";
chr20	StringTie	exon	62473403	62473578	1000	-	.	gene_id "MSTRG.112828"; transcript_id "MSTRG.112828.24"; exon_number "7";
chr20	StringTie	exon	62474999	62475542	1000	-	.	gene_id "MSTRG.112828"; transcript_id "MSTRG.112828.24"; exon_number "8";
chr20	StringTie	exon	62475930	62475982	1000	-	.	gene_id "MSTRG.112828"; transcript_id "MSTRG.112828.24"; exon_number "9";
chr20	StringTie	transcript	62461967	62476064	1000	-	.	gene_id "MSTRG.112828"; transcript_id "MSTRG.112828.25";
chr20	StringTie	exon	62461967	62462042	1000	-	.	gene_id "MSTRG.112828"; transcript_id "MSTRG.112828.25"; exon_number "1";
chr20	StringTie	exon	62462231	62464991	1000	-	.	gene_id "MSTRG.112828"; transcript_id "MSTRG.112828.25"; exon_number "2";
chr20	StringTie	exon	62465340	62465464	1000	-	.	gene_id "MSTRG.112828"; transcript_id "MSTRG.112828.25"; exon_number "3";
chr20	StringTie	exon	62465834	62465921	1000	-	.	gene_id "MSTRG.112828"; transcript_id "MSTRG.112828.25"; exon_number "4";
chr20	StringTie	exon	62466426	62466551	1000	-	.	gene_id "MSTRG.112828"; transcript_id "MSTRG.112828.25"; exon_number "5";
chr20	StringTie	exon	62473403	62473578	1000	-	.	gene_id "MSTRG.112828"; transcript_id "MSTRG.112828.25"; exon_number "6";
chr20	StringTie	exon	62474999	62475542	1000	-	.	gene_id "MSTRG.112828"; transcript_id "MSTRG.112828.25"; exon_number "7";
chr20	StringTie	exon	62475930	62476064	1000	-	.	gene_id "MSTRG.112828"; transcript_id "MSTRG.112828.25"; exon_number "8";
chr20	StringTie	transcript	62462404	62477251	1000	-	.	gene_id "MSTRG.112828"; transcript_id "MSTRG.112828.26";
chr20	StringTie	exon	62462404	62462532	1000	-	.	gene_id "MSTRG.112828"; transcript_id "MSTRG.112828.26"; exon_number "1";
chr20	StringTie	exon	62462797	62464991	1000	-	.	gene_id "MSTRG.112828"; transcript_id "MSTRG.112828.26"; exon_number "2";
chr20	StringTie	exon	62465340	62465464	1000	-	.	gene_id "MSTRG.112828"; transcript_id "MSTRG.112828.26"; exon_number "3";
chr20	StringTie	exon	62465834	62465921	1000	-	.	gene_id "MSTRG.112828"; transcript_id "MSTRG.112828.26"; exon_number "4";
chr20	StringTie	exon	62466426	62466551	1000	-	.	gene_id "MSTRG.112828"; transcript_id "MSTRG.112828.26"; exon_number "5";
chr20	StringTie	exon	62473403	62473578	1000	-	.	gene_id "MSTRG.112828"; transcript_id "MSTRG.112828.26"; exon_number "6";
chr20	StringTie	exon	62474999	62475542	1000	-	.	gene_id "MSTRG.112828"; transcript_id "MSTRG.112828.26"; exon_number "7";
chr20	StringTie	exon	62476389	62477251	1000	-	.	gene_id "MSTRG.112828"; transcript_id "MSTRG.112828.26"; exon_number "8";
chr20	StringTie	transcript	62462686	62478549	1000	-	.	gene_id "MSTRG.112828"; transcript_id "MSTRG.112828.27";
chr20	StringTie	exon	62462686	62464991	1000	-	.	gene_id "MSTRG.112828"; transcript_id "MSTRG.112828.27"; exon_number "1";
chr20	StringTie	exon	62465340	62465464	1000	-	.	gene_id "MSTRG.112828"; transcript_id "MSTRG.112828.27"; exon_number "2";
chr20	StringTie	exon	62465834	62465921	1000	-	.	gene_id "MSTRG.112828"; transcript_id "MSTRG.112828.27"; exon_number "3";
chr20	StringTie	exon	62466426	62466551	1000	-	.	gene_id "MSTRG.112828"; transcript_id "MSTRG.112828.27"; exon_number "4";
chr20	StringTie	exon	62473403	62473578	1000	-	.	gene_id "MSTRG.112828"; transcript_id "MSTRG.112828.27"; exon_number "5";
chr20	StringTie	exon	62474999	62475542	1000	-	.	gene_id "MSTRG.112828"; transcript_id "MSTRG.112828.27"; exon_number "6";
chr20	StringTie	exon	62478513	62478549	1000	-	.	gene_id "MSTRG.112828"; transcript_id "MSTRG.112828.27"; exon_number "7";
chr20	StringTie	transcript	62462757	62476055	1000	-	.	gene_id "MSTRG.112828"; transcript_id "MSTRG.112828.28";
chr20	StringTie	exon	62462757	62464827	1000	-	.	gene_id "MSTRG.112828"; transcript_id "MSTRG.112828.28"; exon_number "1";
chr20	StringTie	exon	62464893	62464991	1000	-	.	gene_id "MSTRG.112828"; transcript_id "MSTRG.112828.28"; exon_number "2";
chr20	StringTie	exon	62465340	62465464	1000	-	.	gene_id "MSTRG.112828"; transcript_id "MSTRG.112828.28"; exon_number "3";
chr20	StringTie	exon	62465834	62465921	1000	-	.	gene_id "MSTRG.112828"; transcript_id "MSTRG.112828.28"; exon_number "4";
chr20	StringTie	exon	62466426	62466551	1000	-	.	gene_id "MSTRG.112828"; transcript_id "MSTRG.112828.28"; exon_number "5";
chr20	StringTie	exon	62473403	62473578	1000	-	.	gene_id "MSTRG.112828"; transcript_id "MSTRG.112828.28"; exon_number "6";
chr20	StringTie	exon	62474999	62475542	1000	-	.	gene_id "MSTRG.112828"; transcript_id "MSTRG.112828.28"; exon_number "7";
chr20	StringTie	exon	62475930	62476055	1000	-	.	gene_id "MSTRG.112828"; transcript_id "MSTRG.112828.28"; exon_number "8";
chr20	StringTie	transcript	62463412	62475837	1000	-	.	gene_id "MSTRG.112828"; transcript_id "MSTRG.112828.29";
chr20	StringTie	exon	62463412	62464285	1000	-	.	gene_id "MSTRG.112828"; transcript_id "MSTRG.112828.29"; exon_number "1";
chr20	StringTie	exon	62465340	62465464	1000	-	.	gene_id "MSTRG.112828"; transcript_id "MSTRG.112828.29"; exon_number "2";
chr20	StringTie	exon	62465834	62465921	1000	-	.	gene_id "MSTRG.112828"; transcript_id "MSTRG.112828.29"; exon_number "3";
chr20	StringTie	exon	62466426	62466551	1000	-	.	gene_id "MSTRG.112828"; transcript_id "MSTRG.112828.29"; exon_number "4";
chr20	StringTie	exon	62474999	62475837	1000	-	.	gene_id "MSTRG.112828"; transcript_id "MSTRG.112828.29"; exon_number "5";
chr20	StringTie	transcript	62460073	62476068	1000	-	.	gene_id "MSTRG.112828"; transcript_id "MSTRG.112828.3";
chr20	StringTie	exon	62460073	62461407	1000	-	.	gene_id "MSTRG.112828"; transcript_id "MSTRG.112828.3"; exon_number "1";
chr20	StringTie	exon	62462231	62464750	1000	-	.	gene_id "MSTRG.112828"; transcript_id "MSTRG.112828.3"; exon_number "2";
chr20	StringTie	exon	62465340	62465464	1000	-	.	gene_id "MSTRG.112828"; transcript_id "MSTRG.112828.3"; exon_number "3";
chr20	StringTie	exon	62465834	62465921	1000	-	.	gene_id "MSTRG.112828"; transcript_id "MSTRG.112828.3"; exon_number "4";
chr20	StringTie	exon	62466426	62466551	1000	-	.	gene_id "MSTRG.112828"; transcript_id "MSTRG.112828.3"; exon_number "5";
chr20	StringTie	exon	62473403	62473578	1000	-	.	gene_id "MSTRG.112828"; transcript_id "MSTRG.112828.3"; exon_number "6";
chr20	StringTie	exon	62474999	62475542	1000	-	.	gene_id "MSTRG.112828"; transcript_id "MSTRG.112828.3"; exon_number "7";
chr20	StringTie	exon	62475930	62476068	1000	-	.	gene_id "MSTRG.112828"; transcript_id "MSTRG.112828.3"; exon_number "8";
chr20	StringTie	transcript	62463442	62476197	1000	-	.	gene_id "MSTRG.112828"; transcript_id "MSTRG.112828.30";
chr20	StringTie	exon	62463442	62464750	1000	-	.	gene_id "MSTRG.112828"; transcript_id "MSTRG.112828.30"; exon_number "1";
chr20	StringTie	exon	62465340	62465464	1000	-	.	gene_id "MSTRG.112828"; transcript_id "MSTRG.112828.30"; exon_number "2";
chr20	StringTie	exon	62465834	62465921	1000	-	.	gene_id "MSTRG.112828"; transcript_id "MSTRG.112828.30"; exon_number "3";
chr20	StringTie	exon	62466426	62466551	1000	-	.	gene_id "MSTRG.112828"; transcript_id "MSTRG.112828.30"; exon_number "4";
chr20	StringTie	exon	62472999	62475542	1000	-	.	gene_id "MSTRG.112828"; transcript_id "MSTRG.112828.30"; exon_number "5";
chr20	StringTie	exon	62475930	62476197	1000	-	.	gene_id "MSTRG.112828"; transcript_id "MSTRG.112828.30"; exon_number "6";
chr20	StringTie	transcript	62463484	62477860	1000	-	.	gene_id "MSTRG.112828"; transcript_id "MSTRG.112828.31";
chr20	StringTie	exon	62463484	62464356	1000	-	.	gene_id "MSTRG.112828"; transcript_id "MSTRG.112828.31"; exon_number "1";
chr20	StringTie	exon	62464408	62464991	1000	-	.	gene_id "MSTRG.112828"; transcript_id "MSTRG.112828.31"; exon_number "2";
chr20	StringTie	exon	62465340	62465464	1000	-	.	gene_id "MSTRG.112828"; transcript_id "MSTRG.112828.31"; exon_number "3";
chr20	StringTie	exon	62465834	62465921	1000	-	.	gene_id "MSTRG.112828"; transcript_id "MSTRG.112828.31"; exon_number "4";
chr20	StringTie	exon	62466426	62466551	1000	-	.	gene_id "MSTRG.112828"; transcript_id "MSTRG.112828.31"; exon_number "5";
chr20	StringTie	exon	62473403	62473578	1000	-	.	gene_id "MSTRG.112828"; transcript_id "MSTRG.112828.31"; exon_number "6";
chr20	StringTie	exon	62474999	62475542	1000	-	.	gene_id "MSTRG.112828"; transcript_id "MSTRG.112828.31"; exon_number "7";
chr20	StringTie	exon	62476389	62477860	1000	-	.	gene_id "MSTRG.112828"; transcript_id "MSTRG.112828.31"; exon_number "8";
chr20	StringTie	transcript	62463489	62477869	1000	-	.	gene_id "MSTRG.112828"; transcript_id "MSTRG.112828.32";
chr20	StringTie	exon	62463489	62464589	1000	-	.	gene_id "MSTRG.112828"; transcript_id "MSTRG.112828.32"; exon_number "1";
chr20	StringTie	exon	62465340	62465464	1000	-	.	gene_id "MSTRG.112828"; transcript_id "MSTRG.112828.32"; exon_number "2";
chr20	StringTie	exon	62465834	62465921	1000	-	.	gene_id "MSTRG.112828"; transcript_id "MSTRG.112828.32"; exon_number "3";
chr20	StringTie	exon	62466426	62466720	1000	-	.	gene_id "MSTRG.112828"; transcript_id "MSTRG.112828.32"; exon_number "4";
chr20	StringTie	exon	62473403	62475542	1000	-	.	gene_id "MSTRG.112828"; transcript_id "MSTRG.112828.32"; exon_number "5";
chr20	StringTie	exon	62475930	62477869	1000	-	.	gene_id "MSTRG.112828"; transcript_id "MSTRG.112828.32"; exon_number "6";
chr20	StringTie	transcript	62463489	62477869	1000	-	.	gene_id "MSTRG.112828"; transcript_id "MSTRG.112828.33";
chr20	StringTie	exon	62463489	62464589	1000	-	.	gene_id "MSTRG.112828"; transcript_id "MSTRG.112828.33"; exon_number "1";
chr20	StringTie	exon	62465340	62465464	1000	-	.	gene_id "MSTRG.112828"; transcript_id "MSTRG.112828.33"; exon_number "2";
chr20	StringTie	exon	62465834	62465921	1000	-	.	gene_id "MSTRG.112828"; transcript_id "MSTRG.112828.33"; exon_number "3";
chr20	StringTie	exon	62466426	62466551	1000	-	.	gene_id "MSTRG.112828"; transcript_id "MSTRG.112828.33"; exon_number "4";
chr20	StringTie	exon	62473403	62475542	1000	-	.	gene_id "MSTRG.112828"; transcript_id "MSTRG.112828.33"; exon_number "5";
chr20	StringTie	exon	62476389	62477869	1000	-	.	gene_id "MSTRG.112828"; transcript_id "MSTRG.112828.33"; exon_number "6";
chr20	StringTie	transcript	62463492	62475839	1000	-	.	gene_id "MSTRG.112828"; transcript_id "MSTRG.112828.34";
chr20	StringTie	exon	62463492	62464285	1000	-	.	gene_id "MSTRG.112828"; transcript_id "MSTRG.112828.34"; exon_number "1";
chr20	StringTie	exon	62465340	62465464	1000	-	.	gene_id "MSTRG.112828"; transcript_id "MSTRG.112828.34"; exon_number "2";
chr20	StringTie	exon	62465834	62465921	1000	-	.	gene_id "MSTRG.112828"; transcript_id "MSTRG.112828.34"; exon_number "3";
chr20	StringTie	exon	62466426	62466551	1000	-	.	gene_id "MSTRG.112828"; transcript_id "MSTRG.112828.34"; exon_number "4";
chr20	StringTie	exon	62473403	62475542	1000	-	.	gene_id "MSTRG.112828"; transcript_id "MSTRG.112828.34"; exon_number "5";
chr20	StringTie	exon	62475760	62475839	1000	-	.	gene_id "MSTRG.112828"; transcript_id "MSTRG.112828.34"; exon_number "6";
chr20	StringTie	transcript	62463495	62476029	1000	-	.	gene_id "MSTRG.112828"; transcript_id "MSTRG.112828.35";
chr20	StringTie	exon	62463495	62464356	1000	-	.	gene_id "MSTRG.112828"; transcript_id "MSTRG.112828.35"; exon_number "1";
chr20	StringTie	exon	62464408	62465464	1000	-	.	gene_id "MSTRG.112828"; transcript_id "MSTRG.112828.35"; exon_number "2";
chr20	StringTie	exon	62465834	62465921	1000	-	.	gene_id "MSTRG.112828"; transcript_id "MSTRG.112828.35"; exon_number "3";
chr20	StringTie	exon	62466426	62466551	1000	-	.	gene_id "MSTRG.112828"; transcript_id "MSTRG.112828.35"; exon_number "4";
chr20	StringTie	exon	62473403	62475542	1000	-	.	gene_id "MSTRG.112828"; transcript_id "MSTRG.112828.35"; exon_number "5";
chr20	StringTie	exon	62475930	62476029	1000	-	.	gene_id "MSTRG.112828"; transcript_id "MSTRG.112828.35"; exon_number "6";
chr20	StringTie	transcript	62463497	62475992	1000	-	.	gene_id "MSTRG.112828"; transcript_id "MSTRG.112828.36";
chr20	StringTie	exon	62463497	62464991	1000	-	.	gene_id "MSTRG.112828"; transcript_id "MSTRG.112828.36"; exon_number "1";
chr20	StringTie	exon	62465340	62465464	1000	-	.	gene_id "MSTRG.112828"; transcript_id "MSTRG.112828.36"; exon_number "2";
chr20	StringTie	exon	62465834	62465921	1000	-	.	gene_id "MSTRG.112828"; transcript_id "MSTRG.112828.36"; exon_number "3";
chr20	StringTie	exon	62466426	62466551	1000	-	.	gene_id "MSTRG.112828"; transcript_id "MSTRG.112828.36"; exon_number "4";
chr20	StringTie	exon	62474999	62475542	1000	-	.	gene_id "MSTRG.112828"; transcript_id "MSTRG.112828.36"; exon_number "5";
chr20	StringTie	exon	62475930	62475992	1000	-	.	gene_id "MSTRG.112828"; transcript_id "MSTRG.112828.36"; exon_number "6";
chr20	StringTie	transcript	62463497	62475824	1000	-	.	gene_id "MSTRG.112828"; transcript_id "MSTRG.112828.37";
chr20	StringTie	exon	62463497	62464991	1000	-	.	gene_id "MSTRG.112828"; transcript_id "MSTRG.112828.37"; exon_number "1";
chr20	StringTie	exon	62465340	62465464	1000	-	.	gene_id "MSTRG.112828"; transcript_id "MSTRG.112828.37"; exon_number "2";
chr20	StringTie	exon	62465834	62465921	1000	-	.	gene_id "MSTRG.112828"; transcript_id "MSTRG.112828.37"; exon_number "3";
chr20	StringTie	exon	62466426	62466551	1000	-	.	gene_id "MSTRG.112828"; transcript_id "MSTRG.112828.37"; exon_number "4";
chr20	StringTie	exon	62473403	62473578	1000	-	.	gene_id "MSTRG.112828"; transcript_id "MSTRG.112828.37"; exon_number "5";
chr20	StringTie	exon	62474843	62475542	1000	-	.	gene_id "MSTRG.112828"; transcript_id "MSTRG.112828.37"; exon_number "6";
chr20	StringTie	exon	62475760	62475824	1000	-	.	gene_id "MSTRG.112828"; transcript_id "MSTRG.112828.37"; exon_number "7";
chr20	StringTie	transcript	62460073	62476059	1000	-	.	gene_id "MSTRG.112828"; transcript_id "MSTRG.112828.4";
chr20	StringTie	exon	62460073	62461490	1000	-	.	gene_id "MSTRG.112828"; transcript_id "MSTRG.112828.4"; exon_number "1";
chr20	StringTie	exon	62462231	62464755	1000	-	.	gene_id "MSTRG.112828"; transcript_id "MSTRG.112828.4"; exon_number "2";
chr20	StringTie	exon	62465340	62465464	1000	-	.	gene_id "MSTRG.112828"; transcript_id "MSTRG.112828.4"; exon_number "3";
chr20	StringTie	exon	62465834	62465921	1000	-	.	gene_id "MSTRG.112828"; transcript_id "MSTRG.112828.4"; exon_number "4";
chr20	StringTie	exon	62466426	62466551	1000	-	.	gene_id "MSTRG.112828"; transcript_id "MSTRG.112828.4"; exon_number "5";
chr20	StringTie	exon	62473403	62473578	1000	-	.	gene_id "MSTRG.112828"; transcript_id "MSTRG.112828.4"; exon_number "6";
chr20	StringTie	exon	62474999	62475542	1000	-	.	gene_id "MSTRG.112828"; transcript_id "MSTRG.112828.4"; exon_number "7";
chr20	StringTie	exon	62475930	62476059	1000	-	.	gene_id "MSTRG.112828"; transcript_id "MSTRG.112828.4"; exon_number "8";
chr20	StringTie	transcript	62460073	62476041	1000	-	.	gene_id "MSTRG.112828"; transcript_id "MSTRG.112828.5";
chr20	StringTie	exon	62460073	62461490	1000	-	.	gene_id "MSTRG.112828"; transcript_id "MSTRG.112828.5"; exon_number "1";
chr20	StringTie	exon	62462231	62464285	1000	-	.	gene_id "MSTRG.112828"; transcript_id "MSTRG.112828.5"; exon_number "2";
chr20	StringTie	exon	62465340	62465464	1000	-	.	gene_id "MSTRG.112828"; transcript_id "MSTRG.112828.5"; exon_number "3";
chr20	StringTie	exon	62465834	62465921	1000	-	.	gene_id "MSTRG.112828"; transcript_id "MSTRG.112828.5"; exon_number "4";
chr20	StringTie	exon	62466426	62466551	1000	-	.	gene_id "MSTRG.112828"; transcript_id "MSTRG.112828.5"; exon_number "5";
chr20	StringTie	exon	62473403	62473578	1000	-	.	gene_id "MSTRG.112828"; transcript_id "MSTRG.112828.5"; exon_number "6";
chr20	StringTie	exon	62474999	62475542	1000	-	.	gene_id "MSTRG.112828"; transcript_id "MSTRG.112828.5"; exon_number "7";
chr20	StringTie	exon	62475930	62476041	1000	-	.	gene_id "MSTRG.112828"; transcript_id "MSTRG.112828.5"; exon_number "8";
chr20	StringTie	transcript	62460084	62476063	1000	-	.	gene_id "MSTRG.112828"; transcript_id "MSTRG.112828.6";
chr20	StringTie	exon	62460084	62461490	1000	-	.	gene_id "MSTRG.112828"; transcript_id "MSTRG.112828.6"; exon_number "1";
chr20	StringTie	exon	62462231	62462532	1000	-	.	gene_id "MSTRG.112828"; transcript_id "MSTRG.112828.6"; exon_number "2";
chr20	StringTie	exon	62462797	62464750	1000	-	.	gene_id "MSTRG.112828"; transcript_id "MSTRG.112828.6"; exon_number "3";
chr20	StringTie	exon	62465340	62465464	1000	-	.	gene_id "MSTRG.112828"; transcript_id "MSTRG.112828.6"; exon_number "4";
chr20	StringTie	exon	62465834	62465921	1000	-	.	gene_id "MSTRG.112828"; transcript_id "MSTRG.112828.6"; exon_number "5";
chr20	StringTie	exon	62466426	62466551	1000	-	.	gene_id "MSTRG.112828"; transcript_id "MSTRG.112828.6"; exon_number "6";
chr20	StringTie	exon	62473403	62473578	1000	-	.	gene_id "MSTRG.112828"; transcript_id "MSTRG.112828.6"; exon_number "7";
chr20	StringTie	exon	62474999	62475542	1000	-	.	gene_id "MSTRG.112828"; transcript_id "MSTRG.112828.6"; exon_number "8";
chr20	StringTie	exon	62475930	62476063	1000	-	.	gene_id "MSTRG.112828"; transcript_id "MSTRG.112828.6"; exon_number "9";
chr20	StringTie	transcript	62460085	62477290	1000	-	.	gene_id "MSTRG.112828"; transcript_id "MSTRG.112828.7";
chr20	StringTie	exon	62460085	62461490	1000	-	.	gene_id "MSTRG.112828"; transcript_id "MSTRG.112828.7"; exon_number "1";
chr20	StringTie	exon	62462231	62464991	1000	-	.	gene_id "MSTRG.112828"; transcript_id "MSTRG.112828.7"; exon_number "2";
chr20	StringTie	exon	62465340	62465464	1000	-	.	gene_id "MSTRG.112828"; transcript_id "MSTRG.112828.7"; exon_number "3";
chr20	StringTie	exon	62465834	62465921	1000	-	.	gene_id "MSTRG.112828"; transcript_id "MSTRG.112828.7"; exon_number "4";
chr20	StringTie	exon	62466426	62466551	1000	-	.	gene_id "MSTRG.112828"; transcript_id "MSTRG.112828.7"; exon_number "5";
chr20	StringTie	exon	62473403	62473578	1000	-	.	gene_id "MSTRG.112828"; transcript_id "MSTRG.112828.7"; exon_number "6";
chr20	StringTie	exon	62474999	62475542	1000	-	.	gene_id "MSTRG.112828"; transcript_id "MSTRG.112828.7"; exon_number "7";
chr20	StringTie	exon	62475760	62477290	1000	-	.	gene_id "MSTRG.112828"; transcript_id "MSTRG.112828.7"; exon_number "8";
chr20	StringTie	transcript	62460085	62476086	1000	-	.	gene_id "MSTRG.112828"; transcript_id "MSTRG.112828.8";
chr20	StringTie	exon	62460085	62461407	1000	-	.	gene_id "MSTRG.112828"; transcript_id "MSTRG.112828.8"; exon_number "1";
chr20	StringTie	exon	62462231	62464285	1000	-	.	gene_id "MSTRG.112828"; transcript_id "MSTRG.112828.8"; exon_number "2";
chr20	StringTie	exon	62465340	62465464	1000	-	.	gene_id "MSTRG.112828"; transcript_id "MSTRG.112828.8"; exon_number "3";
chr20	StringTie	exon	62465834	62465921	1000	-	.	gene_id "MSTRG.112828"; transcript_id "MSTRG.112828.8"; exon_number "4";
chr20	StringTie	exon	62466426	62466551	1000	-	.	gene_id "MSTRG.112828"; transcript_id "MSTRG.112828.8"; exon_number "5";
chr20	StringTie	exon	62473403	62473578	1000	-	.	gene_id "MSTRG.112828"; transcript_id "MSTRG.112828.8"; exon_number "6";
chr20	StringTie	exon	62474999	62475542	1000	-	.	gene_id "MSTRG.112828"; transcript_id "MSTRG.112828.8"; exon_number "7";
chr20	StringTie	exon	62475930	62476086	1000	-	.	gene_id "MSTRG.112828"; transcript_id "MSTRG.112828.8"; exon_number "8";
chr20	StringTie	transcript	62460085	62476052	1000	-	.	gene_id "MSTRG.112828"; transcript_id "MSTRG.112828.9";
chr20	StringTie	exon	62460085	62461407	1000	-	.	gene_id "MSTRG.112828"; transcript_id "MSTRG.112828.9"; exon_number "1";
chr20	StringTie	exon	62462231	62462335	1000	-	.	gene_id "MSTRG.112828"; transcript_id "MSTRG.112828.9"; exon_number "2";
chr20	StringTie	exon	62462797	62465464	1000	-	.	gene_id "MSTRG.112828"; transcript_id "MSTRG.112828.9"; exon_number "3";
chr20	StringTie	exon	62465834	62465921	1000	-	.	gene_id "MSTRG.112828"; transcript_id "MSTRG.112828.9"; exon_number "4";
chr20	StringTie	exon	62466426	62466551	1000	-	.	gene_id "MSTRG.112828"; transcript_id "MSTRG.112828.9"; exon_number "5";
chr20	StringTie	exon	62473403	62473578	1000	-	.	gene_id "MSTRG.112828"; transcript_id "MSTRG.112828.9"; exon_number "6";
chr20	StringTie	exon	62474999	62475542	1000	-	.	gene_id "MSTRG.112828"; transcript_id "MSTRG.112828.9"; exon_number "7";
chr20	StringTie	exon	62475930	62476052	1000	-	.	gene_id "MSTRG.112828"; transcript_id "MSTRG.112828.9"; exon_number "8";
chr20	StringTie	transcript	62464051	62464378	1000	+	.	gene_id "MSTRG.112829"; transcript_id "MSTRG.112829.1";
chr20	StringTie	exon	62464051	62464149	1000	+	.	gene_id "MSTRG.112829"; transcript_id "MSTRG.112829.1"; exon_number "1";
chr20	StringTie	exon	62464189	62464378	1000	+	.	gene_id "MSTRG.112829"; transcript_id "MSTRG.112829.1"; exon_number "2";
chr1	StringTie	transcript	160996259	160999721	1000	+	.	gene_id "MSTRG.11283"; transcript_id "MSTRG.11283.1";
chr1	StringTie	exon	160996259	160996540	1000	+	.	gene_id "MSTRG.11283"; transcript_id "MSTRG.11283.1"; exon_number "1";
chr1	StringTie	exon	160998151	160998359	1000	+	.	gene_id "MSTRG.11283"; transcript_id "MSTRG.11283.1"; exon_number "2";
chr1	StringTie	exon	160998750	160998852	1000	+	.	gene_id "MSTRG.11283"; transcript_id "MSTRG.11283.1"; exon_number "3";
chr1	StringTie	exon	160999663	160999721	1000	+	.	gene_id "MSTRG.11283"; transcript_id "MSTRG.11283.1"; exon_number "4";
chr20	StringTie	transcript	62464699	62464960	1000	+	.	gene_id "MSTRG.112830"; transcript_id "MSTRG.112830.1";
chr20	StringTie	exon	62464699	62464845	1000	+	.	gene_id "MSTRG.112830"; transcript_id "MSTRG.112830.1"; exon_number "1";
chr20	StringTie	exon	62464887	62464960	1000	+	.	gene_id "MSTRG.112830"; transcript_id "MSTRG.112830.1"; exon_number "2";
chr20	StringTie	transcript	62470182	62473402	1000	+	.	gene_id "MSTRG.112831"; transcript_id "MSTRG.112831.1";
chr20	StringTie	exon	62470182	62470401	1000	+	.	gene_id "MSTRG.112831"; transcript_id "MSTRG.112831.1"; exon_number "1";
chr20	StringTie	exon	62471020	62471142	1000	+	.	gene_id "MSTRG.112831"; transcript_id "MSTRG.112831.1"; exon_number "2";
chr20	StringTie	exon	62471928	62473402	1000	+	.	gene_id "MSTRG.112831"; transcript_id "MSTRG.112831.1"; exon_number "3";
chr20	StringTie	transcript	62477870	62478594	1000	+	.	gene_id "MSTRG.112832"; transcript_id "ENST00000606283"; gene_name "RP13-379O24.3"; ref_gene_id "ENSG00000272050";
chr20	StringTie	exon	62477870	62478594	1000	+	.	gene_id "MSTRG.112832"; transcript_id "ENST00000606283"; exon_number "1"; gene_name "RP13-379O24.3"; ref_gene_id "ENSG00000272050";
chr20	StringTie	transcript	62473587	62491202	1000	+	.	gene_id "MSTRG.112832"; transcript_id "MSTRG.112832.1";
chr20	StringTie	exon	62473587	62481269	1000	+	.	gene_id "MSTRG.112832"; transcript_id "MSTRG.112832.1"; exon_number "1";
chr20	StringTie	exon	62481879	62482147	1000	+	.	gene_id "MSTRG.112832"; transcript_id "MSTRG.112832.1"; exon_number "2";
chr20	StringTie	exon	62482920	62483156	1000	+	.	gene_id "MSTRG.112832"; transcript_id "MSTRG.112832.1"; exon_number "3";
chr20	StringTie	exon	62483431	62487964	1000	+	.	gene_id "MSTRG.112832"; transcript_id "MSTRG.112832.1"; exon_number "4";
chr20	StringTie	exon	62488523	62491202	1000	+	.	gene_id "MSTRG.112832"; transcript_id "MSTRG.112832.1"; exon_number "5";
chr20	StringTie	transcript	62480190	62491200	1000	+	.	gene_id "MSTRG.112832"; transcript_id "MSTRG.112832.3";
chr20	StringTie	exon	62480190	62481269	1000	+	.	gene_id "MSTRG.112832"; transcript_id "MSTRG.112832.3"; exon_number "1";
chr20	StringTie	exon	62482920	62483156	1000	+	.	gene_id "MSTRG.112832"; transcript_id "MSTRG.112832.3"; exon_number "2";
chr20	StringTie	exon	62485446	62491200	1000	+	.	gene_id "MSTRG.112832"; transcript_id "MSTRG.112832.3"; exon_number "3";
chr20	StringTie	transcript	62478685	62491732	1000	-	.	gene_id "MSTRG.112833"; transcript_id "MSTRG.112833.1";
chr20	StringTie	exon	62478685	62491732	1000	-	.	gene_id "MSTRG.112833"; transcript_id "MSTRG.112833.1"; exon_number "1";
chr20	StringTie	transcript	62481305	62491200	1000	-	.	gene_id "MSTRG.112833"; transcript_id "MSTRG.112833.2";
chr20	StringTie	exon	62481305	62490721	1000	-	.	gene_id "MSTRG.112833"; transcript_id "MSTRG.112833.2"; exon_number "1";
chr20	StringTie	exon	62490781	62491200	1000	-	.	gene_id "MSTRG.112833"; transcript_id "MSTRG.112833.2"; exon_number "2";
chr20	StringTie	transcript	62494608	62496485	1000	-	.	gene_id "MSTRG.112834"; transcript_id "MSTRG.112834.1";
chr20	StringTie	exon	62494608	62495485	1000	-	.	gene_id "MSTRG.112834"; transcript_id "MSTRG.112834.1"; exon_number "1";
chr20	StringTie	exon	62495863	62496485	1000	-	.	gene_id "MSTRG.112834"; transcript_id "MSTRG.112834.1"; exon_number "2";
chr20	StringTie	transcript	62494728	62496485	1000	-	.	gene_id "MSTRG.112834"; transcript_id "MSTRG.112834.2";
chr20	StringTie	exon	62494728	62495458	1000	-	.	gene_id "MSTRG.112834"; transcript_id "MSTRG.112834.2"; exon_number "1";
chr20	StringTie	exon	62495863	62496485	1000	-	.	gene_id "MSTRG.112834"; transcript_id "MSTRG.112834.2"; exon_number "2";
chr20	StringTie	transcript	62494825	62496119	1000	-	.	gene_id "MSTRG.112834"; transcript_id "MSTRG.112834.3";
chr20	StringTie	exon	62494825	62495369	1000	-	.	gene_id "MSTRG.112834"; transcript_id "MSTRG.112834.3"; exon_number "1";
chr20	StringTie	exon	62495863	62496119	1000	-	.	gene_id "MSTRG.112834"; transcript_id "MSTRG.112834.3"; exon_number "2";
chr20	StringTie	transcript	62494825	62496037	1000	-	.	gene_id "MSTRG.112834"; transcript_id "MSTRG.112834.4";
chr20	StringTie	exon	62494825	62495485	1000	-	.	gene_id "MSTRG.112834"; transcript_id "MSTRG.112834.4"; exon_number "1";
chr20	StringTie	exon	62495913	62496037	1000	-	.	gene_id "MSTRG.112834"; transcript_id "MSTRG.112834.4"; exon_number "2";
chr20	StringTie	transcript	62494825	62496114	1000	-	.	gene_id "MSTRG.112834"; transcript_id "MSTRG.112834.5";
chr20	StringTie	exon	62494825	62495423	1000	-	.	gene_id "MSTRG.112834"; transcript_id "MSTRG.112834.5"; exon_number "1";
chr20	StringTie	exon	62495863	62496114	1000	-	.	gene_id "MSTRG.112834"; transcript_id "MSTRG.112834.5"; exon_number "2";
chr20	StringTie	transcript	62496882	62497581	1000	.	.	gene_id "MSTRG.112835"; transcript_id "MSTRG.112835.1";
chr20	StringTie	exon	62496882	62497581	1000	.	.	gene_id "MSTRG.112835"; transcript_id "MSTRG.112835.1"; exon_number "1";
chr20	StringTie	transcript	62498927	62524304	1000	+	.	gene_id "MSTRG.112836"; transcript_id "MSTRG.112836.1";
chr20	StringTie	exon	62498927	62502145	1000	+	.	gene_id "MSTRG.112836"; transcript_id "MSTRG.112836.1"; exon_number "1";
chr20	StringTie	exon	62521862	62521964	1000	+	.	gene_id "MSTRG.112836"; transcript_id "MSTRG.112836.1"; exon_number "2";
chr20	StringTie	exon	62522816	62522867	1000	+	.	gene_id "MSTRG.112836"; transcript_id "MSTRG.112836.1"; exon_number "3";
chr20	StringTie	exon	62523144	62523230	1000	+	.	gene_id "MSTRG.112836"; transcript_id "MSTRG.112836.1"; exon_number "4";
chr20	StringTie	exon	62523549	62523993	1000	+	.	gene_id "MSTRG.112836"; transcript_id "MSTRG.112836.1"; exon_number "5";
chr20	StringTie	exon	62524175	62524304	1000	+	.	gene_id "MSTRG.112836"; transcript_id "MSTRG.112836.1"; exon_number "6";
chr20	StringTie	transcript	62504717	62524288	1000	+	.	gene_id "MSTRG.112836"; transcript_id "MSTRG.112836.10";
chr20	StringTie	exon	62504717	62504781	1000	+	.	gene_id "MSTRG.112836"; transcript_id "MSTRG.112836.10"; exon_number "1";
chr20	StringTie	exon	62523888	62523993	1000	+	.	gene_id "MSTRG.112836"; transcript_id "MSTRG.112836.10"; exon_number "2";
chr20	StringTie	exon	62524175	62524288	1000	+	.	gene_id "MSTRG.112836"; transcript_id "MSTRG.112836.10"; exon_number "3";
chr20	StringTie	transcript	62504717	62524007	1000	+	.	gene_id "MSTRG.112836"; transcript_id "MSTRG.112836.11";
chr20	StringTie	exon	62504717	62504781	1000	+	.	gene_id "MSTRG.112836"; transcript_id "MSTRG.112836.11"; exon_number "1";
chr20	StringTie	exon	62521862	62521964	1000	+	.	gene_id "MSTRG.112836"; transcript_id "MSTRG.112836.11"; exon_number "2";
chr20	StringTie	exon	62522821	62522867	1000	+	.	gene_id "MSTRG.112836"; transcript_id "MSTRG.112836.11"; exon_number "3";
chr20	StringTie	exon	62523144	62523673	1000	+	.	gene_id "MSTRG.112836"; transcript_id "MSTRG.112836.11"; exon_number "4";
chr20	StringTie	exon	62523888	62524007	1000	+	.	gene_id "MSTRG.112836"; transcript_id "MSTRG.112836.11"; exon_number "5";
chr20	StringTie	transcript	62504717	62524356	1000	+	.	gene_id "MSTRG.112836"; transcript_id "MSTRG.112836.12";
chr20	StringTie	exon	62504717	62504781	1000	+	.	gene_id "MSTRG.112836"; transcript_id "MSTRG.112836.12"; exon_number "1";
chr20	StringTie	exon	62521862	62521964	1000	+	.	gene_id "MSTRG.112836"; transcript_id "MSTRG.112836.12"; exon_number "2";
chr20	StringTie	exon	62522816	62522867	1000	+	.	gene_id "MSTRG.112836"; transcript_id "MSTRG.112836.12"; exon_number "3";
chr20	StringTie	exon	62523144	62523230	1000	+	.	gene_id "MSTRG.112836"; transcript_id "MSTRG.112836.12"; exon_number "4";
chr20	StringTie	exon	62523549	62523673	1000	+	.	gene_id "MSTRG.112836"; transcript_id "MSTRG.112836.12"; exon_number "5";
chr20	StringTie	exon	62523888	62523993	1000	+	.	gene_id "MSTRG.112836"; transcript_id "MSTRG.112836.12"; exon_number "6";
chr20	StringTie	exon	62524175	62524356	1000	+	.	gene_id "MSTRG.112836"; transcript_id "MSTRG.112836.12"; exon_number "7";
chr20	StringTie	transcript	62515343	62515843	1000	+	.	gene_id "MSTRG.112836"; transcript_id "MSTRG.112836.13";
chr20	StringTie	exon	62515343	62515626	1000	+	.	gene_id "MSTRG.112836"; transcript_id "MSTRG.112836.13"; exon_number "1";
chr20	StringTie	exon	62515650	62515843	1000	+	.	gene_id "MSTRG.112836"; transcript_id "MSTRG.112836.13"; exon_number "2";
chr20	StringTie	transcript	62515346	62524356	1000	+	.	gene_id "MSTRG.112836"; transcript_id "MSTRG.112836.14";
chr20	StringTie	exon	62515346	62515479	1000	+	.	gene_id "MSTRG.112836"; transcript_id "MSTRG.112836.14"; exon_number "1";
chr20	StringTie	exon	62521862	62521964	1000	+	.	gene_id "MSTRG.112836"; transcript_id "MSTRG.112836.14"; exon_number "2";
chr20	StringTie	exon	62522816	62523993	1000	+	.	gene_id "MSTRG.112836"; transcript_id "MSTRG.112836.14"; exon_number "3";
chr20	StringTie	exon	62524175	62524356	1000	+	.	gene_id "MSTRG.112836"; transcript_id "MSTRG.112836.14"; exon_number "4";
chr20	StringTie	transcript	62526433	62537179	1000	+	.	gene_id "MSTRG.112836"; transcript_id "MSTRG.112836.15";
chr20	StringTie	exon	62526433	62526466	1000	+	.	gene_id "MSTRG.112836"; transcript_id "MSTRG.112836.15"; exon_number "1";
chr20	StringTie	exon	62530741	62531565	1000	+	.	gene_id "MSTRG.112836"; transcript_id "MSTRG.112836.15"; exon_number "2";
chr20	StringTie	exon	62532332	62532559	1000	+	.	gene_id "MSTRG.112836"; transcript_id "MSTRG.112836.15"; exon_number "3";
chr20	StringTie	exon	62534277	62534423	1000	+	.	gene_id "MSTRG.112836"; transcript_id "MSTRG.112836.15"; exon_number "4";
chr20	StringTie	exon	62535298	62535383	1000	+	.	gene_id "MSTRG.112836"; transcript_id "MSTRG.112836.15"; exon_number "5";
chr20	StringTie	exon	62536087	62537179	1000	+	.	gene_id "MSTRG.112836"; transcript_id "MSTRG.112836.15"; exon_number "6";
chr20	StringTie	transcript	62527126	62539517	1000	+	.	gene_id "MSTRG.112836"; transcript_id "MSTRG.112836.16";
chr20	StringTie	exon	62527126	62530271	1000	+	.	gene_id "MSTRG.112836"; transcript_id "MSTRG.112836.16"; exon_number "1";
chr20	StringTie	exon	62530741	62531565	1000	+	.	gene_id "MSTRG.112836"; transcript_id "MSTRG.112836.16"; exon_number "2";
chr20	StringTie	exon	62534277	62534423	1000	+	.	gene_id "MSTRG.112836"; transcript_id "MSTRG.112836.16"; exon_number "3";
chr20	StringTie	exon	62536087	62539517	1000	+	.	gene_id "MSTRG.112836"; transcript_id "MSTRG.112836.16"; exon_number "4";
chr20	StringTie	transcript	62527126	62537610	1000	+	.	gene_id "MSTRG.112836"; transcript_id "MSTRG.112836.17";
chr20	StringTie	exon	62527126	62530624	1000	+	.	gene_id "MSTRG.112836"; transcript_id "MSTRG.112836.17"; exon_number "1";
chr20	StringTie	exon	62530741	62531565	1000	+	.	gene_id "MSTRG.112836"; transcript_id "MSTRG.112836.17"; exon_number "2";
chr20	StringTie	exon	62534277	62534423	1000	+	.	gene_id "MSTRG.112836"; transcript_id "MSTRG.112836.17"; exon_number "3";
chr20	StringTie	exon	62535298	62535383	1000	+	.	gene_id "MSTRG.112836"; transcript_id "MSTRG.112836.17"; exon_number "4";
chr20	StringTie	exon	62536087	62537610	1000	+	.	gene_id "MSTRG.112836"; transcript_id "MSTRG.112836.17"; exon_number "5";
chr20	StringTie	transcript	62527126	62539517	1000	+	.	gene_id "MSTRG.112836"; transcript_id "MSTRG.112836.18";
chr20	StringTie	exon	62527126	62530624	1000	+	.	gene_id "MSTRG.112836"; transcript_id "MSTRG.112836.18"; exon_number "1";
chr20	StringTie	exon	62530741	62531565	1000	+	.	gene_id "MSTRG.112836"; transcript_id "MSTRG.112836.18"; exon_number "2";
chr20	StringTie	exon	62534209	62534423	1000	+	.	gene_id "MSTRG.112836"; transcript_id "MSTRG.112836.18"; exon_number "3";
chr20	StringTie	exon	62535298	62535383	1000	+	.	gene_id "MSTRG.112836"; transcript_id "MSTRG.112836.18"; exon_number "4";
chr20	StringTie	exon	62536087	62539517	1000	+	.	gene_id "MSTRG.112836"; transcript_id "MSTRG.112836.18"; exon_number "5";
chr20	StringTie	transcript	62527126	62536604	1000	+	.	gene_id "MSTRG.112836"; transcript_id "MSTRG.112836.19";
chr20	StringTie	exon	62527126	62530271	1000	+	.	gene_id "MSTRG.112836"; transcript_id "MSTRG.112836.19"; exon_number "1";
chr20	StringTie	exon	62530741	62531039	1000	+	.	gene_id "MSTRG.112836"; transcript_id "MSTRG.112836.19"; exon_number "2";
chr20	StringTie	exon	62531486	62531565	1000	+	.	gene_id "MSTRG.112836"; transcript_id "MSTRG.112836.19"; exon_number "3";
chr20	StringTie	exon	62534277	62534423	1000	+	.	gene_id "MSTRG.112836"; transcript_id "MSTRG.112836.19"; exon_number "4";
chr20	StringTie	exon	62535298	62535383	1000	+	.	gene_id "MSTRG.112836"; transcript_id "MSTRG.112836.19"; exon_number "5";
chr20	StringTie	exon	62536087	62536604	1000	+	.	gene_id "MSTRG.112836"; transcript_id "MSTRG.112836.19"; exon_number "6";
chr20	StringTie	transcript	62501960	62512599	1000	+	.	gene_id "MSTRG.112836"; transcript_id "MSTRG.112836.2";
chr20	StringTie	exon	62501960	62502145	1000	+	.	gene_id "MSTRG.112836"; transcript_id "MSTRG.112836.2"; exon_number "1";
chr20	StringTie	exon	62504110	62504781	1000	+	.	gene_id "MSTRG.112836"; transcript_id "MSTRG.112836.2"; exon_number "2";
chr20	StringTie	exon	62512357	62512599	1000	+	.	gene_id "MSTRG.112836"; transcript_id "MSTRG.112836.2"; exon_number "3";
chr20	StringTie	transcript	62527126	62537305	1000	+	.	gene_id "MSTRG.112836"; transcript_id "MSTRG.112836.20";
chr20	StringTie	exon	62527126	62530271	1000	+	.	gene_id "MSTRG.112836"; transcript_id "MSTRG.112836.20"; exon_number "1";
chr20	StringTie	exon	62530741	62531248	1000	+	.	gene_id "MSTRG.112836"; transcript_id "MSTRG.112836.20"; exon_number "2";
chr20	StringTie	exon	62531486	62531565	1000	+	.	gene_id "MSTRG.112836"; transcript_id "MSTRG.112836.20"; exon_number "3";
chr20	StringTie	exon	62534277	62534423	1000	+	.	gene_id "MSTRG.112836"; transcript_id "MSTRG.112836.20"; exon_number "4";
chr20	StringTie	exon	62535298	62535383	1000	+	.	gene_id "MSTRG.112836"; transcript_id "MSTRG.112836.20"; exon_number "5";
chr20	StringTie	exon	62536087	62537305	1000	+	.	gene_id "MSTRG.112836"; transcript_id "MSTRG.112836.20"; exon_number "6";
chr20	StringTie	transcript	62527126	62539517	1000	+	.	gene_id "MSTRG.112836"; transcript_id "MSTRG.112836.21";
chr20	StringTie	exon	62527126	62530624	1000	+	.	gene_id "MSTRG.112836"; transcript_id "MSTRG.112836.21"; exon_number "1";
chr20	StringTie	exon	62530741	62531565	1000	+	.	gene_id "MSTRG.112836"; transcript_id "MSTRG.112836.21"; exon_number "2";
chr20	StringTie	exon	62532121	62532299	1000	+	.	gene_id "MSTRG.112836"; transcript_id "MSTRG.112836.21"; exon_number "3";
chr20	StringTie	exon	62534277	62534423	1000	+	.	gene_id "MSTRG.112836"; transcript_id "MSTRG.112836.21"; exon_number "4";
chr20	StringTie	exon	62535298	62535383	1000	+	.	gene_id "MSTRG.112836"; transcript_id "MSTRG.112836.21"; exon_number "5";
chr20	StringTie	exon	62536087	62539517	1000	+	.	gene_id "MSTRG.112836"; transcript_id "MSTRG.112836.21"; exon_number "6";
chr20	StringTie	transcript	62529653	62537177	1000	+	.	gene_id "MSTRG.112836"; transcript_id "MSTRG.112836.22";
chr20	StringTie	exon	62529653	62529734	1000	+	.	gene_id "MSTRG.112836"; transcript_id "MSTRG.112836.22"; exon_number "1";
chr20	StringTie	exon	62530741	62531561	1000	+	.	gene_id "MSTRG.112836"; transcript_id "MSTRG.112836.22"; exon_number "2";
chr20	StringTie	exon	62534209	62534423	1000	+	.	gene_id "MSTRG.112836"; transcript_id "MSTRG.112836.22"; exon_number "3";
chr20	StringTie	exon	62536087	62537177	1000	+	.	gene_id "MSTRG.112836"; transcript_id "MSTRG.112836.22"; exon_number "4";
chr20	StringTie	transcript	62530343	62537119	1000	+	.	gene_id "MSTRG.112836"; transcript_id "MSTRG.112836.23";
chr20	StringTie	exon	62530343	62530624	1000	+	.	gene_id "MSTRG.112836"; transcript_id "MSTRG.112836.23"; exon_number "1";
chr20	StringTie	exon	62530741	62531039	1000	+	.	gene_id "MSTRG.112836"; transcript_id "MSTRG.112836.23"; exon_number "2";
chr20	StringTie	exon	62534277	62534423	1000	+	.	gene_id "MSTRG.112836"; transcript_id "MSTRG.112836.23"; exon_number "3";
chr20	StringTie	exon	62536087	62537119	1000	+	.	gene_id "MSTRG.112836"; transcript_id "MSTRG.112836.23"; exon_number "4";
chr20	StringTie	transcript	62531930	62537013	1000	+	.	gene_id "MSTRG.112836"; transcript_id "MSTRG.112836.24";
chr20	StringTie	exon	62531930	62531953	1000	+	.	gene_id "MSTRG.112836"; transcript_id "MSTRG.112836.24"; exon_number "1";
chr20	StringTie	exon	62534277	62534423	1000	+	.	gene_id "MSTRG.112836"; transcript_id "MSTRG.112836.24"; exon_number "2";
chr20	StringTie	exon	62536087	62537013	1000	+	.	gene_id "MSTRG.112836"; transcript_id "MSTRG.112836.24"; exon_number "3";
chr20	StringTie	transcript	62533996	62537125	1000	+	.	gene_id "MSTRG.112836"; transcript_id "MSTRG.112836.25";
chr20	StringTie	exon	62533996	62534074	1000	+	.	gene_id "MSTRG.112836"; transcript_id "MSTRG.112836.25"; exon_number "1";
chr20	StringTie	exon	62534277	62534423	1000	+	.	gene_id "MSTRG.112836"; transcript_id "MSTRG.112836.25"; exon_number "2";
chr20	StringTie	exon	62536087	62537125	1000	+	.	gene_id "MSTRG.112836"; transcript_id "MSTRG.112836.25"; exon_number "3";
chr20	StringTie	transcript	62501960	62504272	1000	+	.	gene_id "MSTRG.112836"; transcript_id "MSTRG.112836.3";
chr20	StringTie	exon	62501960	62502109	1000	+	.	gene_id "MSTRG.112836"; transcript_id "MSTRG.112836.3"; exon_number "1";
chr20	StringTie	exon	62502203	62503094	1000	+	.	gene_id "MSTRG.112836"; transcript_id "MSTRG.112836.3"; exon_number "2";
chr20	StringTie	exon	62504110	62504272	1000	+	.	gene_id "MSTRG.112836"; transcript_id "MSTRG.112836.3"; exon_number "3";
chr20	StringTie	transcript	62502029	62524316	1000	+	.	gene_id "MSTRG.112836"; transcript_id "MSTRG.112836.4";
chr20	StringTie	exon	62502029	62502145	1000	+	.	gene_id "MSTRG.112836"; transcript_id "MSTRG.112836.4"; exon_number "1";
chr20	StringTie	exon	62504110	62504781	1000	+	.	gene_id "MSTRG.112836"; transcript_id "MSTRG.112836.4"; exon_number "2";
chr20	StringTie	exon	62521862	62521964	1000	+	.	gene_id "MSTRG.112836"; transcript_id "MSTRG.112836.4"; exon_number "3";
chr20	StringTie	exon	62522816	62522867	1000	+	.	gene_id "MSTRG.112836"; transcript_id "MSTRG.112836.4"; exon_number "4";
chr20	StringTie	exon	62523888	62523993	1000	+	.	gene_id "MSTRG.112836"; transcript_id "MSTRG.112836.4"; exon_number "5";
chr20	StringTie	exon	62524175	62524316	1000	+	.	gene_id "MSTRG.112836"; transcript_id "MSTRG.112836.4"; exon_number "6";
chr20	StringTie	transcript	62502066	62513854	1000	+	.	gene_id "MSTRG.112836"; transcript_id "MSTRG.112836.5";
chr20	StringTie	exon	62502066	62502109	1000	+	.	gene_id "MSTRG.112836"; transcript_id "MSTRG.112836.5"; exon_number "1";
chr20	StringTie	exon	62502203	62504781	1000	+	.	gene_id "MSTRG.112836"; transcript_id "MSTRG.112836.5"; exon_number "2";
chr20	StringTie	exon	62505442	62505659	1000	+	.	gene_id "MSTRG.112836"; transcript_id "MSTRG.112836.5"; exon_number "3";
chr20	StringTie	exon	62512357	62513854	1000	+	.	gene_id "MSTRG.112836"; transcript_id "MSTRG.112836.5"; exon_number "4";
chr20	StringTie	transcript	62502066	62504305	1000	+	.	gene_id "MSTRG.112836"; transcript_id "MSTRG.112836.6";
chr20	StringTie	exon	62502066	62503094	1000	+	.	gene_id "MSTRG.112836"; transcript_id "MSTRG.112836.6"; exon_number "1";
chr20	StringTie	exon	62504110	62504305	1000	+	.	gene_id "MSTRG.112836"; transcript_id "MSTRG.112836.6"; exon_number "2";
chr20	StringTie	transcript	62504682	62512599	1000	+	.	gene_id "MSTRG.112836"; transcript_id "MSTRG.112836.7";
chr20	StringTie	exon	62504682	62504781	1000	+	.	gene_id "MSTRG.112836"; transcript_id "MSTRG.112836.7"; exon_number "1";
chr20	StringTie	exon	62507974	62508261	1000	+	.	gene_id "MSTRG.112836"; transcript_id "MSTRG.112836.7"; exon_number "2";
chr20	StringTie	exon	62512357	62512599	1000	+	.	gene_id "MSTRG.112836"; transcript_id "MSTRG.112836.7"; exon_number "3";
chr20	StringTie	transcript	62504682	62512599	1000	+	.	gene_id "MSTRG.112836"; transcript_id "MSTRG.112836.8";
chr20	StringTie	exon	62504682	62504781	1000	+	.	gene_id "MSTRG.112836"; transcript_id "MSTRG.112836.8"; exon_number "1";
chr20	StringTie	exon	62508024	62508261	1000	+	.	gene_id "MSTRG.112836"; transcript_id "MSTRG.112836.8"; exon_number "2";
chr20	StringTie	exon	62512357	62512599	1000	+	.	gene_id "MSTRG.112836"; transcript_id "MSTRG.112836.8"; exon_number "3";
chr20	StringTie	transcript	62504717	62537189	1000	+	.	gene_id "MSTRG.112836"; transcript_id "MSTRG.112836.9";
chr20	StringTie	exon	62504717	62504781	1000	+	.	gene_id "MSTRG.112836"; transcript_id "MSTRG.112836.9"; exon_number "1";
chr20	StringTie	exon	62526119	62526298	1000	+	.	gene_id "MSTRG.112836"; transcript_id "MSTRG.112836.9"; exon_number "2";
chr20	StringTie	exon	62526393	62526466	1000	+	.	gene_id "MSTRG.112836"; transcript_id "MSTRG.112836.9"; exon_number "3";
chr20	StringTie	exon	62529958	62530100	1000	+	.	gene_id "MSTRG.112836"; transcript_id "MSTRG.112836.9"; exon_number "4";
chr20	StringTie	exon	62530741	62531565	1000	+	.	gene_id "MSTRG.112836"; transcript_id "MSTRG.112836.9"; exon_number "5";
chr20	StringTie	exon	62534209	62534423	1000	+	.	gene_id "MSTRG.112836"; transcript_id "MSTRG.112836.9"; exon_number "6";
chr20	StringTie	exon	62536087	62537189	1000	+	.	gene_id "MSTRG.112836"; transcript_id "MSTRG.112836.9"; exon_number "7";
chr20	StringTie	transcript	62513909	62516096	1000	-	.	gene_id "MSTRG.112837"; transcript_id "ENST00000569373"; gene_name "RP13-379O24.2"; ref_gene_id "ENSG00000260542";
chr20	StringTie	exon	62513909	62516096	1000	-	.	gene_id "MSTRG.112837"; transcript_id "ENST00000569373"; exon_number "1"; gene_name "RP13-379O24.2"; ref_gene_id "ENSG00000260542";
chr20	StringTie	transcript	62513905	62519102	1000	-	.	gene_id "MSTRG.112837"; transcript_id "MSTRG.112837.1";
chr20	StringTie	exon	62513905	62515831	1000	-	.	gene_id "MSTRG.112837"; transcript_id "MSTRG.112837.1"; exon_number "1";
chr20	StringTie	exon	62518395	62518503	1000	-	.	gene_id "MSTRG.112837"; transcript_id "MSTRG.112837.1"; exon_number "2";
chr20	StringTie	exon	62518992	62519102	1000	-	.	gene_id "MSTRG.112837"; transcript_id "MSTRG.112837.1"; exon_number "3";
chr20	StringTie	transcript	62513905	62519102	1000	-	.	gene_id "MSTRG.112837"; transcript_id "MSTRG.112837.2";
chr20	StringTie	exon	62513905	62515831	1000	-	.	gene_id "MSTRG.112837"; transcript_id "MSTRG.112837.2"; exon_number "1";
chr20	StringTie	exon	62518319	62519102	1000	-	.	gene_id "MSTRG.112837"; transcript_id "MSTRG.112837.2"; exon_number "2";
chr20	StringTie	transcript	62513905	62519102	1000	-	.	gene_id "MSTRG.112837"; transcript_id "MSTRG.112837.3";
chr20	StringTie	exon	62513905	62515557	1000	-	.	gene_id "MSTRG.112837"; transcript_id "MSTRG.112837.3"; exon_number "1";
chr20	StringTie	exon	62515684	62515831	1000	-	.	gene_id "MSTRG.112837"; transcript_id "MSTRG.112837.3"; exon_number "2";
chr20	StringTie	exon	62518319	62518503	1000	-	.	gene_id "MSTRG.112837"; transcript_id "MSTRG.112837.3"; exon_number "3";
chr20	StringTie	exon	62518992	62519102	1000	-	.	gene_id "MSTRG.112837"; transcript_id "MSTRG.112837.3"; exon_number "4";
chr20	StringTie	transcript	62516093	62519063	1000	+	.	gene_id "MSTRG.112838"; transcript_id "MSTRG.112838.1";
chr20	StringTie	exon	62516093	62516840	1000	+	.	gene_id "MSTRG.112838"; transcript_id "MSTRG.112838.1"; exon_number "1";
chr20	StringTie	exon	62516961	62518335	1000	+	.	gene_id "MSTRG.112838"; transcript_id "MSTRG.112838.1"; exon_number "2";
chr20	StringTie	exon	62518431	62518880	1000	+	.	gene_id "MSTRG.112838"; transcript_id "MSTRG.112838.1"; exon_number "3";
chr20	StringTie	exon	62518925	62519063	1000	+	.	gene_id "MSTRG.112838"; transcript_id "MSTRG.112838.1"; exon_number "4";
chr20	StringTie	transcript	62529920	62531395	1000	-	.	gene_id "MSTRG.112839"; transcript_id "MSTRG.112839.1";
chr20	StringTie	exon	62529920	62530061	1000	-	.	gene_id "MSTRG.112839"; transcript_id "MSTRG.112839.1"; exon_number "1";
chr20	StringTie	exon	62530895	62531395	1000	-	.	gene_id "MSTRG.112839"; transcript_id "MSTRG.112839.1"; exon_number "2";
chr1	StringTie	transcript	161034834	161035006	1000	+	.	gene_id "MSTRG.11284"; transcript_id "ENST00000433122"; gene_name "RP11-544M22.3"; ref_gene_id "ENSG00000232879";
chr1	StringTie	exon	161034834	161035006	1000	+	.	gene_id "MSTRG.11284"; transcript_id "ENST00000433122"; exon_number "1"; gene_name "RP11-544M22.3"; ref_gene_id "ENSG00000232879";
chr20	StringTie	transcript	62534479	62537176	1000	-	.	gene_id "MSTRG.112840"; transcript_id "MSTRG.112840.1";
chr20	StringTie	exon	62534479	62536158	1000	-	.	gene_id "MSTRG.112840"; transcript_id "MSTRG.112840.1"; exon_number "1";
chr20	StringTie	exon	62536405	62537176	1000	-	.	gene_id "MSTRG.112840"; transcript_id "MSTRG.112840.1"; exon_number "2";
chr20	StringTie	transcript	62540166	62541670	1000	.	.	gene_id "MSTRG.112841"; transcript_id "MSTRG.112841.1";
chr20	StringTie	exon	62540166	62541670	1000	.	.	gene_id "MSTRG.112841"; transcript_id "MSTRG.112841.1"; exon_number "1";
chr20	StringTie	transcript	62544343	62551526	1000	-	.	gene_id "MSTRG.112842"; transcript_id "ENST00000412495"; gene_name "C20orf166-AS1"; ref_gene_id "ENSG00000174403";
chr20	StringTie	exon	62544343	62544763	1000	-	.	gene_id "MSTRG.112842"; transcript_id "ENST00000412495"; exon_number "1"; gene_name "C20orf166-AS1"; ref_gene_id "ENSG00000174403";
chr20	StringTie	exon	62545220	62545367	1000	-	.	gene_id "MSTRG.112842"; transcript_id "ENST00000412495"; exon_number "2"; gene_name "C20orf166-AS1"; ref_gene_id "ENSG00000174403";
chr20	StringTie	exon	62545706	62546858	1000	-	.	gene_id "MSTRG.112842"; transcript_id "ENST00000412495"; exon_number "3"; gene_name "C20orf166-AS1"; ref_gene_id "ENSG00000174403";
chr20	StringTie	exon	62547548	62547702	1000	-	.	gene_id "MSTRG.112842"; transcript_id "ENST00000412495"; exon_number "4"; gene_name "C20orf166-AS1"; ref_gene_id "ENSG00000174403";
chr20	StringTie	exon	62547827	62548000	1000	-	.	gene_id "MSTRG.112842"; transcript_id "ENST00000412495"; exon_number "5"; gene_name "C20orf166-AS1"; ref_gene_id "ENSG00000174403";
chr20	StringTie	exon	62548312	62548461	1000	-	.	gene_id "MSTRG.112842"; transcript_id "ENST00000412495"; exon_number "6"; gene_name "C20orf166-AS1"; ref_gene_id "ENSG00000174403";
chr20	StringTie	exon	62551426	62551526	1000	-	.	gene_id "MSTRG.112842"; transcript_id "ENST00000412495"; exon_number "7"; gene_name "C20orf166-AS1"; ref_gene_id "ENSG00000174403";
chr20	StringTie	transcript	62546814	62551511	1000	-	.	gene_id "MSTRG.112842"; transcript_id "ENST00000436101"; gene_name "C20orf166-AS1"; ref_gene_id "ENSG00000174403";
chr20	StringTie	exon	62546814	62546858	1000	-	.	gene_id "MSTRG.112842"; transcript_id "ENST00000436101"; exon_number "1"; gene_name "C20orf166-AS1"; ref_gene_id "ENSG00000174403";
chr20	StringTie	exon	62547548	62547702	1000	-	.	gene_id "MSTRG.112842"; transcript_id "ENST00000436101"; exon_number "2"; gene_name "C20orf166-AS1"; ref_gene_id "ENSG00000174403";
chr20	StringTie	exon	62547827	62548000	1000	-	.	gene_id "MSTRG.112842"; transcript_id "ENST00000436101"; exon_number "3"; gene_name "C20orf166-AS1"; ref_gene_id "ENSG00000174403";
chr20	StringTie	exon	62549445	62549641	1000	-	.	gene_id "MSTRG.112842"; transcript_id "ENST00000436101"; exon_number "4"; gene_name "C20orf166-AS1"; ref_gene_id "ENSG00000174403";
chr20	StringTie	exon	62549814	62549917	1000	-	.	gene_id "MSTRG.112842"; transcript_id "ENST00000436101"; exon_number "5"; gene_name "C20orf166-AS1"; ref_gene_id "ENSG00000174403";
chr20	StringTie	exon	62551426	62551511	1000	-	.	gene_id "MSTRG.112842"; transcript_id "ENST00000436101"; exon_number "6"; gene_name "C20orf166-AS1"; ref_gene_id "ENSG00000174403";
chr20	StringTie	transcript	62544547	62551524	1000	-	.	gene_id "MSTRG.112842"; transcript_id "ENST00000475015"; gene_name "C20orf166-AS1"; ref_gene_id "ENSG00000174403";
chr20	StringTie	exon	62544547	62546858	1000	-	.	gene_id "MSTRG.112842"; transcript_id "ENST00000475015"; exon_number "1"; gene_name "C20orf166-AS1"; ref_gene_id "ENSG00000174403";
chr20	StringTie	exon	62547827	62548000	1000	-	.	gene_id "MSTRG.112842"; transcript_id "ENST00000475015"; exon_number "2"; gene_name "C20orf166-AS1"; ref_gene_id "ENSG00000174403";
chr20	StringTie	exon	62551426	62551524	1000	-	.	gene_id "MSTRG.112842"; transcript_id "ENST00000475015"; exon_number "3"; gene_name "C20orf166-AS1"; ref_gene_id "ENSG00000174403";
chr20	StringTie	transcript	62546216	62546675	1000	-	.	gene_id "MSTRG.112842"; transcript_id "ENST00000621644"; gene_name "C20orf166-AS1"; ref_gene_id "ENSG00000174403";
chr20	StringTie	exon	62546216	62546675	1000	-	.	gene_id "MSTRG.112842"; transcript_id "ENST00000621644"; exon_number "1"; gene_name "C20orf166-AS1"; ref_gene_id "ENSG00000174403";
chr20	StringTie	transcript	62542736	62551560	1000	-	.	gene_id "MSTRG.112842"; transcript_id "MSTRG.112842.1";
chr20	StringTie	exon	62542736	62546621	1000	-	.	gene_id "MSTRG.112842"; transcript_id "MSTRG.112842.1"; exon_number "1";
chr20	StringTie	exon	62547548	62547702	1000	-	.	gene_id "MSTRG.112842"; transcript_id "MSTRG.112842.1"; exon_number "2";
chr20	StringTie	exon	62547827	62548000	1000	-	.	gene_id "MSTRG.112842"; transcript_id "MSTRG.112842.1"; exon_number "3";
chr20	StringTie	exon	62548312	62548461	1000	-	.	gene_id "MSTRG.112842"; transcript_id "MSTRG.112842.1"; exon_number "4";
chr20	StringTie	exon	62551426	62551560	1000	-	.	gene_id "MSTRG.112842"; transcript_id "MSTRG.112842.1"; exon_number "5";
chr20	StringTie	transcript	62542827	62551525	1000	-	.	gene_id "MSTRG.112842"; transcript_id "MSTRG.112842.10";
chr20	StringTie	exon	62542827	62544763	1000	-	.	gene_id "MSTRG.112842"; transcript_id "MSTRG.112842.10"; exon_number "1";
chr20	StringTie	exon	62545220	62545367	1000	-	.	gene_id "MSTRG.112842"; transcript_id "MSTRG.112842.10"; exon_number "2";
chr20	StringTie	exon	62545706	62546858	1000	-	.	gene_id "MSTRG.112842"; transcript_id "MSTRG.112842.10"; exon_number "3";
chr20	StringTie	exon	62547541	62547702	1000	-	.	gene_id "MSTRG.112842"; transcript_id "MSTRG.112842.10"; exon_number "4";
chr20	StringTie	exon	62547827	62548000	1000	-	.	gene_id "MSTRG.112842"; transcript_id "MSTRG.112842.10"; exon_number "5";
chr20	StringTie	exon	62549439	62549641	1000	-	.	gene_id "MSTRG.112842"; transcript_id "MSTRG.112842.10"; exon_number "6";
chr20	StringTie	exon	62551426	62551525	1000	-	.	gene_id "MSTRG.112842"; transcript_id "MSTRG.112842.10"; exon_number "7";
chr20	StringTie	transcript	62542827	62550713	1000	-	.	gene_id "MSTRG.112842"; transcript_id "MSTRG.112842.11";
chr20	StringTie	exon	62542827	62544763	1000	-	.	gene_id "MSTRG.112842"; transcript_id "MSTRG.112842.11"; exon_number "1";
chr20	StringTie	exon	62545220	62545367	1000	-	.	gene_id "MSTRG.112842"; transcript_id "MSTRG.112842.11"; exon_number "2";
chr20	StringTie	exon	62545706	62546858	1000	-	.	gene_id "MSTRG.112842"; transcript_id "MSTRG.112842.11"; exon_number "3";
chr20	StringTie	exon	62547548	62547702	1000	-	.	gene_id "MSTRG.112842"; transcript_id "MSTRG.112842.11"; exon_number "4";
chr20	StringTie	exon	62547827	62548000	1000	-	.	gene_id "MSTRG.112842"; transcript_id "MSTRG.112842.11"; exon_number "5";
chr20	StringTie	exon	62548990	62549641	1000	-	.	gene_id "MSTRG.112842"; transcript_id "MSTRG.112842.11"; exon_number "6";
chr20	StringTie	exon	62549772	62549917	1000	-	.	gene_id "MSTRG.112842"; transcript_id "MSTRG.112842.11"; exon_number "7";
chr20	StringTie	exon	62550623	62550713	1000	-	.	gene_id "MSTRG.112842"; transcript_id "MSTRG.112842.11"; exon_number "8";
chr20	StringTie	transcript	62543009	62551605	1000	-	.	gene_id "MSTRG.112842"; transcript_id "MSTRG.112842.12";
chr20	StringTie	exon	62543009	62546858	1000	-	.	gene_id "MSTRG.112842"; transcript_id "MSTRG.112842.12"; exon_number "1";
chr20	StringTie	exon	62547548	62547702	1000	-	.	gene_id "MSTRG.112842"; transcript_id "MSTRG.112842.12"; exon_number "2";
chr20	StringTie	exon	62547827	62548000	1000	-	.	gene_id "MSTRG.112842"; transcript_id "MSTRG.112842.12"; exon_number "3";
chr20	StringTie	exon	62549445	62549641	1000	-	.	gene_id "MSTRG.112842"; transcript_id "MSTRG.112842.12"; exon_number "4";
chr20	StringTie	exon	62551426	62551605	1000	-	.	gene_id "MSTRG.112842"; transcript_id "MSTRG.112842.12"; exon_number "5";
chr20	StringTie	transcript	62543009	62551596	1000	-	.	gene_id "MSTRG.112842"; transcript_id "MSTRG.112842.13";
chr20	StringTie	exon	62543009	62546858	1000	-	.	gene_id "MSTRG.112842"; transcript_id "MSTRG.112842.13"; exon_number "1";
chr20	StringTie	exon	62547541	62547702	1000	-	.	gene_id "MSTRG.112842"; transcript_id "MSTRG.112842.13"; exon_number "2";
chr20	StringTie	exon	62547827	62548000	1000	-	.	gene_id "MSTRG.112842"; transcript_id "MSTRG.112842.13"; exon_number "3";
chr20	StringTie	exon	62551426	62551596	1000	-	.	gene_id "MSTRG.112842"; transcript_id "MSTRG.112842.13"; exon_number "4";
chr20	StringTie	transcript	62543048	62550732	1000	-	.	gene_id "MSTRG.112842"; transcript_id "MSTRG.112842.14";
chr20	StringTie	exon	62543048	62546858	1000	-	.	gene_id "MSTRG.112842"; transcript_id "MSTRG.112842.14"; exon_number "1";
chr20	StringTie	exon	62547548	62547702	1000	-	.	gene_id "MSTRG.112842"; transcript_id "MSTRG.112842.14"; exon_number "2";
chr20	StringTie	exon	62547827	62548000	1000	-	.	gene_id "MSTRG.112842"; transcript_id "MSTRG.112842.14"; exon_number "3";
chr20	StringTie	exon	62549445	62549641	1000	-	.	gene_id "MSTRG.112842"; transcript_id "MSTRG.112842.14"; exon_number "4";
chr20	StringTie	exon	62550623	62550732	1000	-	.	gene_id "MSTRG.112842"; transcript_id "MSTRG.112842.14"; exon_number "5";
chr20	StringTie	transcript	62543060	62551558	1000	-	.	gene_id "MSTRG.112842"; transcript_id "MSTRG.112842.15";
chr20	StringTie	exon	62543060	62546858	1000	-	.	gene_id "MSTRG.112842"; transcript_id "MSTRG.112842.15"; exon_number "1";
chr20	StringTie	exon	62547548	62547702	1000	-	.	gene_id "MSTRG.112842"; transcript_id "MSTRG.112842.15"; exon_number "2";
chr20	StringTie	exon	62547827	62548000	1000	-	.	gene_id "MSTRG.112842"; transcript_id "MSTRG.112842.15"; exon_number "3";
chr20	StringTie	exon	62548312	62549641	1000	-	.	gene_id "MSTRG.112842"; transcript_id "MSTRG.112842.15"; exon_number "4";
chr20	StringTie	exon	62551426	62551558	1000	-	.	gene_id "MSTRG.112842"; transcript_id "MSTRG.112842.15"; exon_number "5";
chr20	StringTie	transcript	62543060	62550736	1000	-	.	gene_id "MSTRG.112842"; transcript_id "MSTRG.112842.16";
chr20	StringTie	exon	62543060	62544763	1000	-	.	gene_id "MSTRG.112842"; transcript_id "MSTRG.112842.16"; exon_number "1";
chr20	StringTie	exon	62545220	62546858	1000	-	.	gene_id "MSTRG.112842"; transcript_id "MSTRG.112842.16"; exon_number "2";
chr20	StringTie	exon	62547548	62547702	1000	-	.	gene_id "MSTRG.112842"; transcript_id "MSTRG.112842.16"; exon_number "3";
chr20	StringTie	exon	62547827	62548000	1000	-	.	gene_id "MSTRG.112842"; transcript_id "MSTRG.112842.16"; exon_number "4";
chr20	StringTie	exon	62549445	62549641	1000	-	.	gene_id "MSTRG.112842"; transcript_id "MSTRG.112842.16"; exon_number "5";
chr20	StringTie	exon	62550623	62550736	1000	-	.	gene_id "MSTRG.112842"; transcript_id "MSTRG.112842.16"; exon_number "6";
chr20	StringTie	transcript	62543073	62551560	1000	-	.	gene_id "MSTRG.112842"; transcript_id "MSTRG.112842.17";
chr20	StringTie	exon	62543073	62546858	1000	-	.	gene_id "MSTRG.112842"; transcript_id "MSTRG.112842.17"; exon_number "1";
chr20	StringTie	exon	62547548	62547702	1000	-	.	gene_id "MSTRG.112842"; transcript_id "MSTRG.112842.17"; exon_number "2";
chr20	StringTie	exon	62547827	62548000	1000	-	.	gene_id "MSTRG.112842"; transcript_id "MSTRG.112842.17"; exon_number "3";
chr20	StringTie	exon	62548312	62548461	1000	-	.	gene_id "MSTRG.112842"; transcript_id "MSTRG.112842.17"; exon_number "4";
chr20	StringTie	exon	62548990	62549202	1000	-	.	gene_id "MSTRG.112842"; transcript_id "MSTRG.112842.17"; exon_number "5";
chr20	StringTie	exon	62549445	62549641	1000	-	.	gene_id "MSTRG.112842"; transcript_id "MSTRG.112842.17"; exon_number "6";
chr20	StringTie	exon	62549772	62549917	1000	-	.	gene_id "MSTRG.112842"; transcript_id "MSTRG.112842.17"; exon_number "7";
chr20	StringTie	exon	62551426	62551560	1000	-	.	gene_id "MSTRG.112842"; transcript_id "MSTRG.112842.17"; exon_number "8";
chr20	StringTie	transcript	62543073	62551560	1000	-	.	gene_id "MSTRG.112842"; transcript_id "MSTRG.112842.18";
chr20	StringTie	exon	62543073	62546858	1000	-	.	gene_id "MSTRG.112842"; transcript_id "MSTRG.112842.18"; exon_number "1";
chr20	StringTie	exon	62547548	62547702	1000	-	.	gene_id "MSTRG.112842"; transcript_id "MSTRG.112842.18"; exon_number "2";
chr20	StringTie	exon	62547827	62548000	1000	-	.	gene_id "MSTRG.112842"; transcript_id "MSTRG.112842.18"; exon_number "3";
chr20	StringTie	exon	62551426	62551560	1000	-	.	gene_id "MSTRG.112842"; transcript_id "MSTRG.112842.18"; exon_number "4";
chr20	StringTie	transcript	62543073	62551560	1000	-	.	gene_id "MSTRG.112842"; transcript_id "MSTRG.112842.19";
chr20	StringTie	exon	62543073	62546858	1000	-	.	gene_id "MSTRG.112842"; transcript_id "MSTRG.112842.19"; exon_number "1";
chr20	StringTie	exon	62547548	62547702	1000	-	.	gene_id "MSTRG.112842"; transcript_id "MSTRG.112842.19"; exon_number "2";
chr20	StringTie	exon	62547827	62548000	1000	-	.	gene_id "MSTRG.112842"; transcript_id "MSTRG.112842.19"; exon_number "3";
chr20	StringTie	exon	62549445	62549641	1000	-	.	gene_id "MSTRG.112842"; transcript_id "MSTRG.112842.19"; exon_number "4";
chr20	StringTie	exon	62549772	62549917	1000	-	.	gene_id "MSTRG.112842"; transcript_id "MSTRG.112842.19"; exon_number "5";
chr20	StringTie	exon	62551426	62551560	1000	-	.	gene_id "MSTRG.112842"; transcript_id "MSTRG.112842.19"; exon_number "6";
chr20	StringTie	transcript	62542736	62550453	1000	-	.	gene_id "MSTRG.112842"; transcript_id "MSTRG.112842.2";
chr20	StringTie	exon	62542736	62545367	1000	-	.	gene_id "MSTRG.112842"; transcript_id "MSTRG.112842.2"; exon_number "1";
chr20	StringTie	exon	62545706	62547702	1000	-	.	gene_id "MSTRG.112842"; transcript_id "MSTRG.112842.2"; exon_number "2";
chr20	StringTie	exon	62547827	62548000	1000	-	.	gene_id "MSTRG.112842"; transcript_id "MSTRG.112842.2"; exon_number "3";
chr20	StringTie	exon	62548312	62549641	1000	-	.	gene_id "MSTRG.112842"; transcript_id "MSTRG.112842.2"; exon_number "4";
chr20	StringTie	exon	62549772	62550453	1000	-	.	gene_id "MSTRG.112842"; transcript_id "MSTRG.112842.2"; exon_number "5";
chr20	StringTie	transcript	62543073	62551560	1000	-	.	gene_id "MSTRG.112842"; transcript_id "MSTRG.112842.20";
chr20	StringTie	exon	62543073	62546621	1000	-	.	gene_id "MSTRG.112842"; transcript_id "MSTRG.112842.20"; exon_number "1";
chr20	StringTie	exon	62547827	62548000	1000	-	.	gene_id "MSTRG.112842"; transcript_id "MSTRG.112842.20"; exon_number "2";
chr20	StringTie	exon	62548312	62548461	1000	-	.	gene_id "MSTRG.112842"; transcript_id "MSTRG.112842.20"; exon_number "3";
chr20	StringTie	exon	62548990	62549202	1000	-	.	gene_id "MSTRG.112842"; transcript_id "MSTRG.112842.20"; exon_number "4";
chr20	StringTie	exon	62549445	62549641	1000	-	.	gene_id "MSTRG.112842"; transcript_id "MSTRG.112842.20"; exon_number "5";
chr20	StringTie	exon	62549772	62549917	1000	-	.	gene_id "MSTRG.112842"; transcript_id "MSTRG.112842.20"; exon_number "6";
chr20	StringTie	exon	62551426	62551560	1000	-	.	gene_id "MSTRG.112842"; transcript_id "MSTRG.112842.20"; exon_number "7";
chr20	StringTie	transcript	62543073	62551560	1000	-	.	gene_id "MSTRG.112842"; transcript_id "MSTRG.112842.21";
chr20	StringTie	exon	62543073	62546621	1000	-	.	gene_id "MSTRG.112842"; transcript_id "MSTRG.112842.21"; exon_number "1";
chr20	StringTie	exon	62547541	62547702	1000	-	.	gene_id "MSTRG.112842"; transcript_id "MSTRG.112842.21"; exon_number "2";
chr20	StringTie	exon	62547827	62548000	1000	-	.	gene_id "MSTRG.112842"; transcript_id "MSTRG.112842.21"; exon_number "3";
chr20	StringTie	exon	62548312	62548461	1000	-	.	gene_id "MSTRG.112842"; transcript_id "MSTRG.112842.21"; exon_number "4";
chr20	StringTie	exon	62548990	62549202	1000	-	.	gene_id "MSTRG.112842"; transcript_id "MSTRG.112842.21"; exon_number "5";
chr20	StringTie	exon	62549445	62549641	1000	-	.	gene_id "MSTRG.112842"; transcript_id "MSTRG.112842.21"; exon_number "6";
chr20	StringTie	exon	62549772	62549917	1000	-	.	gene_id "MSTRG.112842"; transcript_id "MSTRG.112842.21"; exon_number "7";
chr20	StringTie	exon	62551426	62551560	1000	-	.	gene_id "MSTRG.112842"; transcript_id "MSTRG.112842.21"; exon_number "8";
chr20	StringTie	transcript	62543074	62551586	1000	-	.	gene_id "MSTRG.112842"; transcript_id "MSTRG.112842.22";
chr20	StringTie	exon	62543074	62544763	1000	-	.	gene_id "MSTRG.112842"; transcript_id "MSTRG.112842.22"; exon_number "1";
chr20	StringTie	exon	62545220	62545367	1000	-	.	gene_id "MSTRG.112842"; transcript_id "MSTRG.112842.22"; exon_number "2";
chr20	StringTie	exon	62545706	62546858	1000	-	.	gene_id "MSTRG.112842"; transcript_id "MSTRG.112842.22"; exon_number "3";
chr20	StringTie	exon	62547548	62547702	1000	-	.	gene_id "MSTRG.112842"; transcript_id "MSTRG.112842.22"; exon_number "4";
chr20	StringTie	exon	62547827	62548000	1000	-	.	gene_id "MSTRG.112842"; transcript_id "MSTRG.112842.22"; exon_number "5";
chr20	StringTie	exon	62549445	62549641	1000	-	.	gene_id "MSTRG.112842"; transcript_id "MSTRG.112842.22"; exon_number "6";
chr20	StringTie	exon	62549772	62549917	1000	-	.	gene_id "MSTRG.112842"; transcript_id "MSTRG.112842.22"; exon_number "7";
chr20	StringTie	exon	62551426	62551586	1000	-	.	gene_id "MSTRG.112842"; transcript_id "MSTRG.112842.22"; exon_number "8";
chr20	StringTie	transcript	62543074	62551593	1000	-	.	gene_id "MSTRG.112842"; transcript_id "MSTRG.112842.23";
chr20	StringTie	exon	62543074	62545367	1000	-	.	gene_id "MSTRG.112842"; transcript_id "MSTRG.112842.23"; exon_number "1";
chr20	StringTie	exon	62545706	62546858	1000	-	.	gene_id "MSTRG.112842"; transcript_id "MSTRG.112842.23"; exon_number "2";
chr20	StringTie	exon	62547548	62547702	1000	-	.	gene_id "MSTRG.112842"; transcript_id "MSTRG.112842.23"; exon_number "3";
chr20	StringTie	exon	62547827	62548000	1000	-	.	gene_id "MSTRG.112842"; transcript_id "MSTRG.112842.23"; exon_number "4";
chr20	StringTie	exon	62549445	62549641	1000	-	.	gene_id "MSTRG.112842"; transcript_id "MSTRG.112842.23"; exon_number "5";
chr20	StringTie	exon	62550623	62551593	1000	-	.	gene_id "MSTRG.112842"; transcript_id "MSTRG.112842.23"; exon_number "6";
chr20	StringTie	transcript	62543074	62551539	1000	-	.	gene_id "MSTRG.112842"; transcript_id "MSTRG.112842.24";
chr20	StringTie	exon	62543074	62544763	1000	-	.	gene_id "MSTRG.112842"; transcript_id "MSTRG.112842.24"; exon_number "1";
chr20	StringTie	exon	62545220	62546858	1000	-	.	gene_id "MSTRG.112842"; transcript_id "MSTRG.112842.24"; exon_number "2";
chr20	StringTie	exon	62547541	62547702	1000	-	.	gene_id "MSTRG.112842"; transcript_id "MSTRG.112842.24"; exon_number "3";
chr20	StringTie	exon	62547827	62548000	1000	-	.	gene_id "MSTRG.112842"; transcript_id "MSTRG.112842.24"; exon_number "4";
chr20	StringTie	exon	62551426	62551539	1000	-	.	gene_id "MSTRG.112842"; transcript_id "MSTRG.112842.24"; exon_number "5";
chr20	StringTie	transcript	62543074	62550713	1000	-	.	gene_id "MSTRG.112842"; transcript_id "MSTRG.112842.25";
chr20	StringTie	exon	62543074	62545367	1000	-	.	gene_id "MSTRG.112842"; transcript_id "MSTRG.112842.25"; exon_number "1";
chr20	StringTie	exon	62545706	62546858	1000	-	.	gene_id "MSTRG.112842"; transcript_id "MSTRG.112842.25"; exon_number "2";
chr20	StringTie	exon	62547548	62547702	1000	-	.	gene_id "MSTRG.112842"; transcript_id "MSTRG.112842.25"; exon_number "3";
chr20	StringTie	exon	62547827	62548000	1000	-	.	gene_id "MSTRG.112842"; transcript_id "MSTRG.112842.25"; exon_number "4";
chr20	StringTie	exon	62548312	62548461	1000	-	.	gene_id "MSTRG.112842"; transcript_id "MSTRG.112842.25"; exon_number "5";
chr20	StringTie	exon	62548990	62549641	1000	-	.	gene_id "MSTRG.112842"; transcript_id "MSTRG.112842.25"; exon_number "6";
chr20	StringTie	exon	62549772	62549917	1000	-	.	gene_id "MSTRG.112842"; transcript_id "MSTRG.112842.25"; exon_number "7";
chr20	StringTie	exon	62550623	62550713	1000	-	.	gene_id "MSTRG.112842"; transcript_id "MSTRG.112842.25"; exon_number "8";
chr20	StringTie	transcript	62543074	62551528	1000	-	.	gene_id "MSTRG.112842"; transcript_id "MSTRG.112842.26";
chr20	StringTie	exon	62543074	62545367	1000	-	.	gene_id "MSTRG.112842"; transcript_id "MSTRG.112842.26"; exon_number "1";
chr20	StringTie	exon	62545706	62546858	1000	-	.	gene_id "MSTRG.112842"; transcript_id "MSTRG.112842.26"; exon_number "2";
chr20	StringTie	exon	62547548	62547702	1000	-	.	gene_id "MSTRG.112842"; transcript_id "MSTRG.112842.26"; exon_number "3";
chr20	StringTie	exon	62547827	62548000	1000	-	.	gene_id "MSTRG.112842"; transcript_id "MSTRG.112842.26"; exon_number "4";
chr20	StringTie	exon	62548312	62548461	1000	-	.	gene_id "MSTRG.112842"; transcript_id "MSTRG.112842.26"; exon_number "5";
chr20	StringTie	exon	62548990	62549641	1000	-	.	gene_id "MSTRG.112842"; transcript_id "MSTRG.112842.26"; exon_number "6";
chr20	StringTie	exon	62549772	62549917	1000	-	.	gene_id "MSTRG.112842"; transcript_id "MSTRG.112842.26"; exon_number "7";
chr20	StringTie	exon	62551426	62551528	1000	-	.	gene_id "MSTRG.112842"; transcript_id "MSTRG.112842.26"; exon_number "8";
chr20	StringTie	transcript	62543079	62551534	1000	-	.	gene_id "MSTRG.112842"; transcript_id "MSTRG.112842.27";
chr20	StringTie	exon	62543079	62546621	1000	-	.	gene_id "MSTRG.112842"; transcript_id "MSTRG.112842.27"; exon_number "1";
chr20	StringTie	exon	62547548	62547702	1000	-	.	gene_id "MSTRG.112842"; transcript_id "MSTRG.112842.27"; exon_number "2";
chr20	StringTie	exon	62547827	62548000	1000	-	.	gene_id "MSTRG.112842"; transcript_id "MSTRG.112842.27"; exon_number "3";
chr20	StringTie	exon	62549445	62549641	1000	-	.	gene_id "MSTRG.112842"; transcript_id "MSTRG.112842.27"; exon_number "4";
chr20	StringTie	exon	62551426	62551534	1000	-	.	gene_id "MSTRG.112842"; transcript_id "MSTRG.112842.27"; exon_number "5";
chr20	StringTie	transcript	62543081	62551586	1000	-	.	gene_id "MSTRG.112842"; transcript_id "MSTRG.112842.28";
chr20	StringTie	exon	62543081	62545367	1000	-	.	gene_id "MSTRG.112842"; transcript_id "MSTRG.112842.28"; exon_number "1";
chr20	StringTie	exon	62545706	62546858	1000	-	.	gene_id "MSTRG.112842"; transcript_id "MSTRG.112842.28"; exon_number "2";
chr20	StringTie	exon	62547548	62547702	1000	-	.	gene_id "MSTRG.112842"; transcript_id "MSTRG.112842.28"; exon_number "3";
chr20	StringTie	exon	62547827	62548000	1000	-	.	gene_id "MSTRG.112842"; transcript_id "MSTRG.112842.28"; exon_number "4";
chr20	StringTie	exon	62548312	62549641	1000	-	.	gene_id "MSTRG.112842"; transcript_id "MSTRG.112842.28"; exon_number "5";
chr20	StringTie	exon	62551426	62551586	1000	-	.	gene_id "MSTRG.112842"; transcript_id "MSTRG.112842.28"; exon_number "6";
chr20	StringTie	transcript	62543099	62551568	1000	-	.	gene_id "MSTRG.112842"; transcript_id "MSTRG.112842.29";
chr20	StringTie	exon	62543099	62545367	1000	-	.	gene_id "MSTRG.112842"; transcript_id "MSTRG.112842.29"; exon_number "1";
chr20	StringTie	exon	62545706	62546858	1000	-	.	gene_id "MSTRG.112842"; transcript_id "MSTRG.112842.29"; exon_number "2";
chr20	StringTie	exon	62547548	62547702	1000	-	.	gene_id "MSTRG.112842"; transcript_id "MSTRG.112842.29"; exon_number "3";
chr20	StringTie	exon	62547827	62548000	1000	-	.	gene_id "MSTRG.112842"; transcript_id "MSTRG.112842.29"; exon_number "4";
chr20	StringTie	exon	62549445	62549641	1000	-	.	gene_id "MSTRG.112842"; transcript_id "MSTRG.112842.29"; exon_number "5";
chr20	StringTie	exon	62549814	62549917	1000	-	.	gene_id "MSTRG.112842"; transcript_id "MSTRG.112842.29"; exon_number "6";
chr20	StringTie	exon	62551426	62551568	1000	-	.	gene_id "MSTRG.112842"; transcript_id "MSTRG.112842.29"; exon_number "7";
chr20	StringTie	transcript	62542736	62550453	1000	-	.	gene_id "MSTRG.112842"; transcript_id "MSTRG.112842.3";
chr20	StringTie	exon	62542736	62544763	1000	-	.	gene_id "MSTRG.112842"; transcript_id "MSTRG.112842.3"; exon_number "1";
chr20	StringTie	exon	62545220	62546858	1000	-	.	gene_id "MSTRG.112842"; transcript_id "MSTRG.112842.3"; exon_number "2";
chr20	StringTie	exon	62547541	62547702	1000	-	.	gene_id "MSTRG.112842"; transcript_id "MSTRG.112842.3"; exon_number "3";
chr20	StringTie	exon	62547827	62548000	1000	-	.	gene_id "MSTRG.112842"; transcript_id "MSTRG.112842.3"; exon_number "4";
chr20	StringTie	exon	62548312	62549641	1000	-	.	gene_id "MSTRG.112842"; transcript_id "MSTRG.112842.3"; exon_number "5";
chr20	StringTie	exon	62549772	62550453	1000	-	.	gene_id "MSTRG.112842"; transcript_id "MSTRG.112842.3"; exon_number "6";
chr20	StringTie	transcript	62543100	62551533	1000	-	.	gene_id "MSTRG.112842"; transcript_id "MSTRG.112842.30";
chr20	StringTie	exon	62543100	62545367	1000	-	.	gene_id "MSTRG.112842"; transcript_id "MSTRG.112842.30"; exon_number "1";
chr20	StringTie	exon	62545706	62546858	1000	-	.	gene_id "MSTRG.112842"; transcript_id "MSTRG.112842.30"; exon_number "2";
chr20	StringTie	exon	62547548	62547702	1000	-	.	gene_id "MSTRG.112842"; transcript_id "MSTRG.112842.30"; exon_number "3";
chr20	StringTie	exon	62547827	62548000	1000	-	.	gene_id "MSTRG.112842"; transcript_id "MSTRG.112842.30"; exon_number "4";
chr20	StringTie	exon	62549445	62549641	1000	-	.	gene_id "MSTRG.112842"; transcript_id "MSTRG.112842.30"; exon_number "5";
chr20	StringTie	exon	62551426	62551533	1000	-	.	gene_id "MSTRG.112842"; transcript_id "MSTRG.112842.30"; exon_number "6";
chr20	StringTie	transcript	62543100	62550014	1000	-	.	gene_id "MSTRG.112842"; transcript_id "MSTRG.112842.31";
chr20	StringTie	exon	62543100	62546858	1000	-	.	gene_id "MSTRG.112842"; transcript_id "MSTRG.112842.31"; exon_number "1";
chr20	StringTie	exon	62547541	62547702	1000	-	.	gene_id "MSTRG.112842"; transcript_id "MSTRG.112842.31"; exon_number "2";
chr20	StringTie	exon	62547827	62548000	1000	-	.	gene_id "MSTRG.112842"; transcript_id "MSTRG.112842.31"; exon_number "3";
chr20	StringTie	exon	62548312	62548461	1000	-	.	gene_id "MSTRG.112842"; transcript_id "MSTRG.112842.31"; exon_number "4";
chr20	StringTie	exon	62548990	62549202	1000	-	.	gene_id "MSTRG.112842"; transcript_id "MSTRG.112842.31"; exon_number "5";
chr20	StringTie	exon	62549445	62549641	1000	-	.	gene_id "MSTRG.112842"; transcript_id "MSTRG.112842.31"; exon_number "6";
chr20	StringTie	exon	62549772	62550014	1000	-	.	gene_id "MSTRG.112842"; transcript_id "MSTRG.112842.31"; exon_number "7";
chr20	StringTie	transcript	62543100	62550014	1000	-	.	gene_id "MSTRG.112842"; transcript_id "MSTRG.112842.32";
chr20	StringTie	exon	62543100	62545367	1000	-	.	gene_id "MSTRG.112842"; transcript_id "MSTRG.112842.32"; exon_number "1";
chr20	StringTie	exon	62545706	62546858	1000	-	.	gene_id "MSTRG.112842"; transcript_id "MSTRG.112842.32"; exon_number "2";
chr20	StringTie	exon	62547548	62547702	1000	-	.	gene_id "MSTRG.112842"; transcript_id "MSTRG.112842.32"; exon_number "3";
chr20	StringTie	exon	62547827	62548000	1000	-	.	gene_id "MSTRG.112842"; transcript_id "MSTRG.112842.32"; exon_number "4";
chr20	StringTie	exon	62548312	62548461	1000	-	.	gene_id "MSTRG.112842"; transcript_id "MSTRG.112842.32"; exon_number "5";
chr20	StringTie	exon	62548990	62549161	1000	-	.	gene_id "MSTRG.112842"; transcript_id "MSTRG.112842.32"; exon_number "6";
chr20	StringTie	exon	62549445	62549641	1000	-	.	gene_id "MSTRG.112842"; transcript_id "MSTRG.112842.32"; exon_number "7";
chr20	StringTie	exon	62549772	62550014	1000	-	.	gene_id "MSTRG.112842"; transcript_id "MSTRG.112842.32"; exon_number "8";
chr20	StringTie	transcript	62543106	62551553	1000	-	.	gene_id "MSTRG.112842"; transcript_id "MSTRG.112842.33";
chr20	StringTie	exon	62543106	62546858	1000	-	.	gene_id "MSTRG.112842"; transcript_id "MSTRG.112842.33"; exon_number "1";
chr20	StringTie	exon	62547541	62547702	1000	-	.	gene_id "MSTRG.112842"; transcript_id "MSTRG.112842.33"; exon_number "2";
chr20	StringTie	exon	62547827	62548000	1000	-	.	gene_id "MSTRG.112842"; transcript_id "MSTRG.112842.33"; exon_number "3";
chr20	StringTie	exon	62549445	62549641	1000	-	.	gene_id "MSTRG.112842"; transcript_id "MSTRG.112842.33"; exon_number "4";
chr20	StringTie	exon	62551426	62551553	1000	-	.	gene_id "MSTRG.112842"; transcript_id "MSTRG.112842.33"; exon_number "5";
chr20	StringTie	transcript	62543108	62550702	1000	-	.	gene_id "MSTRG.112842"; transcript_id "MSTRG.112842.34";
chr20	StringTie	exon	62543108	62546858	1000	-	.	gene_id "MSTRG.112842"; transcript_id "MSTRG.112842.34"; exon_number "1";
chr20	StringTie	exon	62547548	62547702	1000	-	.	gene_id "MSTRG.112842"; transcript_id "MSTRG.112842.34"; exon_number "2";
chr20	StringTie	exon	62547827	62548000	1000	-	.	gene_id "MSTRG.112842"; transcript_id "MSTRG.112842.34"; exon_number "3";
chr20	StringTie	exon	62548990	62549641	1000	-	.	gene_id "MSTRG.112842"; transcript_id "MSTRG.112842.34"; exon_number "4";
chr20	StringTie	exon	62550623	62550702	1000	-	.	gene_id "MSTRG.112842"; transcript_id "MSTRG.112842.34"; exon_number "5";
chr20	StringTie	transcript	62543111	62552244	1000	-	.	gene_id "MSTRG.112842"; transcript_id "MSTRG.112842.35";
chr20	StringTie	exon	62543111	62546621	1000	-	.	gene_id "MSTRG.112842"; transcript_id "MSTRG.112842.35"; exon_number "1";
chr20	StringTie	exon	62547548	62547702	1000	-	.	gene_id "MSTRG.112842"; transcript_id "MSTRG.112842.35"; exon_number "2";
chr20	StringTie	exon	62547827	62548000	1000	-	.	gene_id "MSTRG.112842"; transcript_id "MSTRG.112842.35"; exon_number "3";
chr20	StringTie	exon	62551426	62552244	1000	-	.	gene_id "MSTRG.112842"; transcript_id "MSTRG.112842.35"; exon_number "4";
chr20	StringTie	transcript	62543111	62550700	1000	-	.	gene_id "MSTRG.112842"; transcript_id "MSTRG.112842.36";
chr20	StringTie	exon	62543111	62546858	1000	-	.	gene_id "MSTRG.112842"; transcript_id "MSTRG.112842.36"; exon_number "1";
chr20	StringTie	exon	62547548	62547702	1000	-	.	gene_id "MSTRG.112842"; transcript_id "MSTRG.112842.36"; exon_number "2";
chr20	StringTie	exon	62547827	62548000	1000	-	.	gene_id "MSTRG.112842"; transcript_id "MSTRG.112842.36"; exon_number "3";
chr20	StringTie	exon	62549473	62549641	1000	-	.	gene_id "MSTRG.112842"; transcript_id "MSTRG.112842.36"; exon_number "4";
chr20	StringTie	exon	62550623	62550700	1000	-	.	gene_id "MSTRG.112842"; transcript_id "MSTRG.112842.36"; exon_number "5";
chr20	StringTie	transcript	62543111	62551510	1000	-	.	gene_id "MSTRG.112842"; transcript_id "MSTRG.112842.37";
chr20	StringTie	exon	62543111	62546621	1000	-	.	gene_id "MSTRG.112842"; transcript_id "MSTRG.112842.37"; exon_number "1";
chr20	StringTie	exon	62547548	62547702	1000	-	.	gene_id "MSTRG.112842"; transcript_id "MSTRG.112842.37"; exon_number "2";
chr20	StringTie	exon	62547827	62548000	1000	-	.	gene_id "MSTRG.112842"; transcript_id "MSTRG.112842.37"; exon_number "3";
chr20	StringTie	exon	62548990	62549641	1000	-	.	gene_id "MSTRG.112842"; transcript_id "MSTRG.112842.37"; exon_number "4";
chr20	StringTie	exon	62551426	62551510	1000	-	.	gene_id "MSTRG.112842"; transcript_id "MSTRG.112842.37"; exon_number "5";
chr20	StringTie	transcript	62543150	62550724	1000	-	.	gene_id "MSTRG.112842"; transcript_id "MSTRG.112842.38";
chr20	StringTie	exon	62543150	62544330	1000	-	.	gene_id "MSTRG.112842"; transcript_id "MSTRG.112842.38"; exon_number "1";
chr20	StringTie	exon	62544417	62546858	1000	-	.	gene_id "MSTRG.112842"; transcript_id "MSTRG.112842.38"; exon_number "2";
chr20	StringTie	exon	62547548	62547702	1000	-	.	gene_id "MSTRG.112842"; transcript_id "MSTRG.112842.38"; exon_number "3";
chr20	StringTie	exon	62547827	62548000	1000	-	.	gene_id "MSTRG.112842"; transcript_id "MSTRG.112842.38"; exon_number "4";
chr20	StringTie	exon	62549445	62549641	1000	-	.	gene_id "MSTRG.112842"; transcript_id "MSTRG.112842.38"; exon_number "5";
chr20	StringTie	exon	62550623	62550724	1000	-	.	gene_id "MSTRG.112842"; transcript_id "MSTRG.112842.38"; exon_number "6";
chr20	StringTie	transcript	62543150	62550724	1000	-	.	gene_id "MSTRG.112842"; transcript_id "MSTRG.112842.39";
chr20	StringTie	exon	62543150	62546858	1000	-	.	gene_id "MSTRG.112842"; transcript_id "MSTRG.112842.39"; exon_number "1";
chr20	StringTie	exon	62547541	62547702	1000	-	.	gene_id "MSTRG.112842"; transcript_id "MSTRG.112842.39"; exon_number "2";
chr20	StringTie	exon	62547827	62548000	1000	-	.	gene_id "MSTRG.112842"; transcript_id "MSTRG.112842.39"; exon_number "3";
chr20	StringTie	exon	62548312	62548461	1000	-	.	gene_id "MSTRG.112842"; transcript_id "MSTRG.112842.39"; exon_number "4";
chr20	StringTie	exon	62548990	62549641	1000	-	.	gene_id "MSTRG.112842"; transcript_id "MSTRG.112842.39"; exon_number "5";
chr20	StringTie	exon	62550623	62550724	1000	-	.	gene_id "MSTRG.112842"; transcript_id "MSTRG.112842.39"; exon_number "6";
chr20	StringTie	transcript	62542736	62550453	1000	-	.	gene_id "MSTRG.112842"; transcript_id "MSTRG.112842.4";
chr20	StringTie	exon	62542736	62545367	1000	-	.	gene_id "MSTRG.112842"; transcript_id "MSTRG.112842.4"; exon_number "1";
chr20	StringTie	exon	62545706	62547702	1000	-	.	gene_id "MSTRG.112842"; transcript_id "MSTRG.112842.4"; exon_number "2";
chr20	StringTie	exon	62547827	62548000	1000	-	.	gene_id "MSTRG.112842"; transcript_id "MSTRG.112842.4"; exon_number "3";
chr20	StringTie	exon	62548312	62548461	1000	-	.	gene_id "MSTRG.112842"; transcript_id "MSTRG.112842.4"; exon_number "4";
chr20	StringTie	exon	62548990	62549641	1000	-	.	gene_id "MSTRG.112842"; transcript_id "MSTRG.112842.4"; exon_number "5";
chr20	StringTie	exon	62549772	62550453	1000	-	.	gene_id "MSTRG.112842"; transcript_id "MSTRG.112842.4"; exon_number "6";
chr20	StringTie	transcript	62543222	62550713	1000	-	.	gene_id "MSTRG.112842"; transcript_id "MSTRG.112842.40";
chr20	StringTie	exon	62543222	62544763	1000	-	.	gene_id "MSTRG.112842"; transcript_id "MSTRG.112842.40"; exon_number "1";
chr20	StringTie	exon	62545220	62545367	1000	-	.	gene_id "MSTRG.112842"; transcript_id "MSTRG.112842.40"; exon_number "2";
chr20	StringTie	exon	62545706	62546858	1000	-	.	gene_id "MSTRG.112842"; transcript_id "MSTRG.112842.40"; exon_number "3";
chr20	StringTie	exon	62547548	62547702	1000	-	.	gene_id "MSTRG.112842"; transcript_id "MSTRG.112842.40"; exon_number "4";
chr20	StringTie	exon	62547827	62548000	1000	-	.	gene_id "MSTRG.112842"; transcript_id "MSTRG.112842.40"; exon_number "5";
chr20	StringTie	exon	62548312	62549641	1000	-	.	gene_id "MSTRG.112842"; transcript_id "MSTRG.112842.40"; exon_number "6";
chr20	StringTie	exon	62550623	62550713	1000	-	.	gene_id "MSTRG.112842"; transcript_id "MSTRG.112842.40"; exon_number "7";
chr20	StringTie	transcript	62543222	62551593	1000	-	.	gene_id "MSTRG.112842"; transcript_id "MSTRG.112842.41";
chr20	StringTie	exon	62543222	62545367	1000	-	.	gene_id "MSTRG.112842"; transcript_id "MSTRG.112842.41"; exon_number "1";
chr20	StringTie	exon	62545706	62546858	1000	-	.	gene_id "MSTRG.112842"; transcript_id "MSTRG.112842.41"; exon_number "2";
chr20	StringTie	exon	62547548	62547702	1000	-	.	gene_id "MSTRG.112842"; transcript_id "MSTRG.112842.41"; exon_number "3";
chr20	StringTie	exon	62547827	62548000	1000	-	.	gene_id "MSTRG.112842"; transcript_id "MSTRG.112842.41"; exon_number "4";
chr20	StringTie	exon	62548990	62549641	1000	-	.	gene_id "MSTRG.112842"; transcript_id "MSTRG.112842.41"; exon_number "5";
chr20	StringTie	exon	62549772	62549917	1000	-	.	gene_id "MSTRG.112842"; transcript_id "MSTRG.112842.41"; exon_number "6";
chr20	StringTie	exon	62550623	62551593	1000	-	.	gene_id "MSTRG.112842"; transcript_id "MSTRG.112842.41"; exon_number "7";
chr20	StringTie	transcript	62543239	62551511	1000	-	.	gene_id "MSTRG.112842"; transcript_id "MSTRG.112842.42";
chr20	StringTie	exon	62543239	62544763	1000	-	.	gene_id "MSTRG.112842"; transcript_id "MSTRG.112842.42"; exon_number "1";
chr20	StringTie	exon	62545220	62545367	1000	-	.	gene_id "MSTRG.112842"; transcript_id "MSTRG.112842.42"; exon_number "2";
chr20	StringTie	exon	62545706	62546858	1000	-	.	gene_id "MSTRG.112842"; transcript_id "MSTRG.112842.42"; exon_number "3";
chr20	StringTie	exon	62547548	62547702	1000	-	.	gene_id "MSTRG.112842"; transcript_id "MSTRG.112842.42"; exon_number "4";
chr20	StringTie	exon	62547827	62548000	1000	-	.	gene_id "MSTRG.112842"; transcript_id "MSTRG.112842.42"; exon_number "5";
chr20	StringTie	exon	62549445	62549641	1000	-	.	gene_id "MSTRG.112842"; transcript_id "MSTRG.112842.42"; exon_number "6";
chr20	StringTie	exon	62549814	62549917	1000	-	.	gene_id "MSTRG.112842"; transcript_id "MSTRG.112842.42"; exon_number "7";
chr20	StringTie	exon	62551426	62551511	1000	-	.	gene_id "MSTRG.112842"; transcript_id "MSTRG.112842.42"; exon_number "8";
chr20	StringTie	transcript	62543267	62549637	1000	-	.	gene_id "MSTRG.112842"; transcript_id "MSTRG.112842.43";
chr20	StringTie	exon	62543267	62545367	1000	-	.	gene_id "MSTRG.112842"; transcript_id "MSTRG.112842.43"; exon_number "1";
chr20	StringTie	exon	62545706	62546858	1000	-	.	gene_id "MSTRG.112842"; transcript_id "MSTRG.112842.43"; exon_number "2";
chr20	StringTie	exon	62547541	62547702	1000	-	.	gene_id "MSTRG.112842"; transcript_id "MSTRG.112842.43"; exon_number "3";
chr20	StringTie	exon	62547827	62548000	1000	-	.	gene_id "MSTRG.112842"; transcript_id "MSTRG.112842.43"; exon_number "4";
chr20	StringTie	exon	62548312	62548461	1000	-	.	gene_id "MSTRG.112842"; transcript_id "MSTRG.112842.43"; exon_number "5";
chr20	StringTie	exon	62548990	62549637	1000	-	.	gene_id "MSTRG.112842"; transcript_id "MSTRG.112842.43"; exon_number "6";
chr20	StringTie	transcript	62543269	62549998	1000	-	.	gene_id "MSTRG.112842"; transcript_id "MSTRG.112842.44";
chr20	StringTie	exon	62543269	62545367	1000	-	.	gene_id "MSTRG.112842"; transcript_id "MSTRG.112842.44"; exon_number "1";
chr20	StringTie	exon	62545706	62546858	1000	-	.	gene_id "MSTRG.112842"; transcript_id "MSTRG.112842.44"; exon_number "2";
chr20	StringTie	exon	62547548	62547702	1000	-	.	gene_id "MSTRG.112842"; transcript_id "MSTRG.112842.44"; exon_number "3";
chr20	StringTie	exon	62547827	62548000	1000	-	.	gene_id "MSTRG.112842"; transcript_id "MSTRG.112842.44"; exon_number "4";
chr20	StringTie	exon	62548312	62548461	1000	-	.	gene_id "MSTRG.112842"; transcript_id "MSTRG.112842.44"; exon_number "5";
chr20	StringTie	exon	62549439	62549641	1000	-	.	gene_id "MSTRG.112842"; transcript_id "MSTRG.112842.44"; exon_number "6";
chr20	StringTie	exon	62549772	62549998	1000	-	.	gene_id "MSTRG.112842"; transcript_id "MSTRG.112842.44"; exon_number "7";
chr20	StringTie	transcript	62543291	62551607	1000	-	.	gene_id "MSTRG.112842"; transcript_id "MSTRG.112842.45";
chr20	StringTie	exon	62543291	62544763	1000	-	.	gene_id "MSTRG.112842"; transcript_id "MSTRG.112842.45"; exon_number "1";
chr20	StringTie	exon	62545220	62546858	1000	-	.	gene_id "MSTRG.112842"; transcript_id "MSTRG.112842.45"; exon_number "2";
chr20	StringTie	exon	62547548	62547702	1000	-	.	gene_id "MSTRG.112842"; transcript_id "MSTRG.112842.45"; exon_number "3";
chr20	StringTie	exon	62547827	62548000	1000	-	.	gene_id "MSTRG.112842"; transcript_id "MSTRG.112842.45"; exon_number "4";
chr20	StringTie	exon	62548312	62549641	1000	-	.	gene_id "MSTRG.112842"; transcript_id "MSTRG.112842.45"; exon_number "5";
chr20	StringTie	exon	62549772	62549917	1000	-	.	gene_id "MSTRG.112842"; transcript_id "MSTRG.112842.45"; exon_number "6";
chr20	StringTie	exon	62551426	62551607	1000	-	.	gene_id "MSTRG.112842"; transcript_id "MSTRG.112842.45"; exon_number "7";
chr20	StringTie	transcript	62543296	62550671	1000	-	.	gene_id "MSTRG.112842"; transcript_id "MSTRG.112842.46";
chr20	StringTie	exon	62543296	62545367	1000	-	.	gene_id "MSTRG.112842"; transcript_id "MSTRG.112842.46"; exon_number "1";
chr20	StringTie	exon	62545706	62546858	1000	-	.	gene_id "MSTRG.112842"; transcript_id "MSTRG.112842.46"; exon_number "2";
chr20	StringTie	exon	62547548	62547702	1000	-	.	gene_id "MSTRG.112842"; transcript_id "MSTRG.112842.46"; exon_number "3";
chr20	StringTie	exon	62547827	62548000	1000	-	.	gene_id "MSTRG.112842"; transcript_id "MSTRG.112842.46"; exon_number "4";
chr20	StringTie	exon	62549445	62549641	1000	-	.	gene_id "MSTRG.112842"; transcript_id "MSTRG.112842.46"; exon_number "5";
chr20	StringTie	exon	62549772	62549917	1000	-	.	gene_id "MSTRG.112842"; transcript_id "MSTRG.112842.46"; exon_number "6";
chr20	StringTie	exon	62550623	62550671	1000	-	.	gene_id "MSTRG.112842"; transcript_id "MSTRG.112842.46"; exon_number "7";
chr20	StringTie	transcript	62543298	62551526	1000	-	.	gene_id "MSTRG.112842"; transcript_id "MSTRG.112842.47";
chr20	StringTie	exon	62543298	62546621	1000	-	.	gene_id "MSTRG.112842"; transcript_id "MSTRG.112842.47"; exon_number "1";
chr20	StringTie	exon	62547541	62547702	1000	-	.	gene_id "MSTRG.112842"; transcript_id "MSTRG.112842.47"; exon_number "2";
chr20	StringTie	exon	62547827	62548000	1000	-	.	gene_id "MSTRG.112842"; transcript_id "MSTRG.112842.47"; exon_number "3";
chr20	StringTie	exon	62551426	62551526	1000	-	.	gene_id "MSTRG.112842"; transcript_id "MSTRG.112842.47"; exon_number "4";
chr20	StringTie	transcript	62543304	62550717	1000	-	.	gene_id "MSTRG.112842"; transcript_id "MSTRG.112842.48";
chr20	StringTie	exon	62543304	62544763	1000	-	.	gene_id "MSTRG.112842"; transcript_id "MSTRG.112842.48"; exon_number "1";
chr20	StringTie	exon	62545220	62546858	1000	-	.	gene_id "MSTRG.112842"; transcript_id "MSTRG.112842.48"; exon_number "2";
chr20	StringTie	exon	62547827	62548000	1000	-	.	gene_id "MSTRG.112842"; transcript_id "MSTRG.112842.48"; exon_number "3";
chr20	StringTie	exon	62549445	62549641	1000	-	.	gene_id "MSTRG.112842"; transcript_id "MSTRG.112842.48"; exon_number "4";
chr20	StringTie	exon	62550623	62550717	1000	-	.	gene_id "MSTRG.112842"; transcript_id "MSTRG.112842.48"; exon_number "5";
chr20	StringTie	transcript	62543307	62551553	1000	-	.	gene_id "MSTRG.112842"; transcript_id "MSTRG.112842.49";
chr20	StringTie	exon	62543307	62546858	1000	-	.	gene_id "MSTRG.112842"; transcript_id "MSTRG.112842.49"; exon_number "1";
chr20	StringTie	exon	62547534	62547702	1000	-	.	gene_id "MSTRG.112842"; transcript_id "MSTRG.112842.49"; exon_number "2";
chr20	StringTie	exon	62547827	62548000	1000	-	.	gene_id "MSTRG.112842"; transcript_id "MSTRG.112842.49"; exon_number "3";
chr20	StringTie	exon	62548990	62549202	1000	-	.	gene_id "MSTRG.112842"; transcript_id "MSTRG.112842.49"; exon_number "4";
chr20	StringTie	exon	62549534	62549641	1000	-	.	gene_id "MSTRG.112842"; transcript_id "MSTRG.112842.49"; exon_number "5";
chr20	StringTie	exon	62551426	62551553	1000	-	.	gene_id "MSTRG.112842"; transcript_id "MSTRG.112842.49"; exon_number "6";
chr20	StringTie	transcript	62542827	62550724	1000	-	.	gene_id "MSTRG.112842"; transcript_id "MSTRG.112842.5";
chr20	StringTie	exon	62542827	62544763	1000	-	.	gene_id "MSTRG.112842"; transcript_id "MSTRG.112842.5"; exon_number "1";
chr20	StringTie	exon	62545220	62545367	1000	-	.	gene_id "MSTRG.112842"; transcript_id "MSTRG.112842.5"; exon_number "2";
chr20	StringTie	exon	62545706	62546858	1000	-	.	gene_id "MSTRG.112842"; transcript_id "MSTRG.112842.5"; exon_number "3";
chr20	StringTie	exon	62547548	62547702	1000	-	.	gene_id "MSTRG.112842"; transcript_id "MSTRG.112842.5"; exon_number "4";
chr20	StringTie	exon	62547827	62548000	1000	-	.	gene_id "MSTRG.112842"; transcript_id "MSTRG.112842.5"; exon_number "5";
chr20	StringTie	exon	62550623	62550724	1000	-	.	gene_id "MSTRG.112842"; transcript_id "MSTRG.112842.5"; exon_number "6";
chr20	StringTie	transcript	62543307	62549618	1000	-	.	gene_id "MSTRG.112842"; transcript_id "MSTRG.112842.50";
chr20	StringTie	exon	62543307	62545841	1000	-	.	gene_id "MSTRG.112842"; transcript_id "MSTRG.112842.50"; exon_number "1";
chr20	StringTie	exon	62546240	62546858	1000	-	.	gene_id "MSTRG.112842"; transcript_id "MSTRG.112842.50"; exon_number "2";
chr20	StringTie	exon	62547541	62547702	1000	-	.	gene_id "MSTRG.112842"; transcript_id "MSTRG.112842.50"; exon_number "3";
chr20	StringTie	exon	62547827	62548000	1000	-	.	gene_id "MSTRG.112842"; transcript_id "MSTRG.112842.50"; exon_number "4";
chr20	StringTie	exon	62549473	62549618	1000	-	.	gene_id "MSTRG.112842"; transcript_id "MSTRG.112842.50"; exon_number "5";
chr20	StringTie	transcript	62543308	62550692	1000	-	.	gene_id "MSTRG.112842"; transcript_id "MSTRG.112842.51";
chr20	StringTie	exon	62543308	62546858	1000	-	.	gene_id "MSTRG.112842"; transcript_id "MSTRG.112842.51"; exon_number "1";
chr20	StringTie	exon	62547541	62547702	1000	-	.	gene_id "MSTRG.112842"; transcript_id "MSTRG.112842.51"; exon_number "2";
chr20	StringTie	exon	62547827	62548000	1000	-	.	gene_id "MSTRG.112842"; transcript_id "MSTRG.112842.51"; exon_number "3";
chr20	StringTie	exon	62549445	62549641	1000	-	.	gene_id "MSTRG.112842"; transcript_id "MSTRG.112842.51"; exon_number "4";
chr20	StringTie	exon	62550623	62550692	1000	-	.	gene_id "MSTRG.112842"; transcript_id "MSTRG.112842.51"; exon_number "5";
chr20	StringTie	transcript	62543312	62551525	1000	-	.	gene_id "MSTRG.112842"; transcript_id "MSTRG.112842.52";
chr20	StringTie	exon	62543312	62546858	1000	-	.	gene_id "MSTRG.112842"; transcript_id "MSTRG.112842.52"; exon_number "1";
chr20	StringTie	exon	62547827	62548000	1000	-	.	gene_id "MSTRG.112842"; transcript_id "MSTRG.112842.52"; exon_number "2";
chr20	StringTie	exon	62548312	62549202	1000	-	.	gene_id "MSTRG.112842"; transcript_id "MSTRG.112842.52"; exon_number "3";
chr20	StringTie	exon	62549534	62549641	1000	-	.	gene_id "MSTRG.112842"; transcript_id "MSTRG.112842.52"; exon_number "4";
chr20	StringTie	exon	62549772	62549917	1000	-	.	gene_id "MSTRG.112842"; transcript_id "MSTRG.112842.52"; exon_number "5";
chr20	StringTie	exon	62551426	62551525	1000	-	.	gene_id "MSTRG.112842"; transcript_id "MSTRG.112842.52"; exon_number "6";
chr20	StringTie	transcript	62543312	62549956	1000	-	.	gene_id "MSTRG.112842"; transcript_id "MSTRG.112842.53";
chr20	StringTie	exon	62543312	62546858	1000	-	.	gene_id "MSTRG.112842"; transcript_id "MSTRG.112842.53"; exon_number "1";
chr20	StringTie	exon	62547541	62547702	1000	-	.	gene_id "MSTRG.112842"; transcript_id "MSTRG.112842.53"; exon_number "2";
chr20	StringTie	exon	62547827	62548000	1000	-	.	gene_id "MSTRG.112842"; transcript_id "MSTRG.112842.53"; exon_number "3";
chr20	StringTie	exon	62549445	62549641	1000	-	.	gene_id "MSTRG.112842"; transcript_id "MSTRG.112842.53"; exon_number "4";
chr20	StringTie	exon	62549772	62549956	1000	-	.	gene_id "MSTRG.112842"; transcript_id "MSTRG.112842.53"; exon_number "5";
chr20	StringTie	transcript	62543312	62551510	1000	-	.	gene_id "MSTRG.112842"; transcript_id "MSTRG.112842.54";
chr20	StringTie	exon	62543312	62546858	1000	-	.	gene_id "MSTRG.112842"; transcript_id "MSTRG.112842.54"; exon_number "1";
chr20	StringTie	exon	62547541	62547702	1000	-	.	gene_id "MSTRG.112842"; transcript_id "MSTRG.112842.54"; exon_number "2";
chr20	StringTie	exon	62547827	62548000	1000	-	.	gene_id "MSTRG.112842"; transcript_id "MSTRG.112842.54"; exon_number "3";
chr20	StringTie	exon	62549473	62549641	1000	-	.	gene_id "MSTRG.112842"; transcript_id "MSTRG.112842.54"; exon_number "4";
chr20	StringTie	exon	62551426	62551510	1000	-	.	gene_id "MSTRG.112842"; transcript_id "MSTRG.112842.54"; exon_number "5";
chr20	StringTie	transcript	62543314	62550633	1000	-	.	gene_id "MSTRG.112842"; transcript_id "MSTRG.112842.55";
chr20	StringTie	exon	62543314	62546858	1000	-	.	gene_id "MSTRG.112842"; transcript_id "MSTRG.112842.55"; exon_number "1";
chr20	StringTie	exon	62547548	62547702	1000	-	.	gene_id "MSTRG.112842"; transcript_id "MSTRG.112842.55"; exon_number "2";
chr20	StringTie	exon	62547827	62548000	1000	-	.	gene_id "MSTRG.112842"; transcript_id "MSTRG.112842.55"; exon_number "3";
chr20	StringTie	exon	62549473	62549641	1000	-	.	gene_id "MSTRG.112842"; transcript_id "MSTRG.112842.55"; exon_number "4";
chr20	StringTie	exon	62550614	62550633	1000	-	.	gene_id "MSTRG.112842"; transcript_id "MSTRG.112842.55"; exon_number "5";
chr20	StringTie	transcript	62543320	62551525	1000	-	.	gene_id "MSTRG.112842"; transcript_id "MSTRG.112842.56";
chr20	StringTie	exon	62543320	62546858	1000	-	.	gene_id "MSTRG.112842"; transcript_id "MSTRG.112842.56"; exon_number "1";
chr20	StringTie	exon	62547548	62547702	1000	-	.	gene_id "MSTRG.112842"; transcript_id "MSTRG.112842.56"; exon_number "2";
chr20	StringTie	exon	62547827	62548000	1000	-	.	gene_id "MSTRG.112842"; transcript_id "MSTRG.112842.56"; exon_number "3";
chr20	StringTie	exon	62549439	62549641	1000	-	.	gene_id "MSTRG.112842"; transcript_id "MSTRG.112842.56"; exon_number "4";
chr20	StringTie	exon	62551426	62551525	1000	-	.	gene_id "MSTRG.112842"; transcript_id "MSTRG.112842.56"; exon_number "5";
chr20	StringTie	transcript	62543322	62551513	1000	-	.	gene_id "MSTRG.112842"; transcript_id "MSTRG.112842.57";
chr20	StringTie	exon	62543322	62546621	1000	-	.	gene_id "MSTRG.112842"; transcript_id "MSTRG.112842.57"; exon_number "1";
chr20	StringTie	exon	62547541	62547702	1000	-	.	gene_id "MSTRG.112842"; transcript_id "MSTRG.112842.57"; exon_number "2";
chr20	StringTie	exon	62547827	62548000	1000	-	.	gene_id "MSTRG.112842"; transcript_id "MSTRG.112842.57"; exon_number "3";
chr20	StringTie	exon	62549445	62549641	1000	-	.	gene_id "MSTRG.112842"; transcript_id "MSTRG.112842.57"; exon_number "4";
chr20	StringTie	exon	62551426	62551513	1000	-	.	gene_id "MSTRG.112842"; transcript_id "MSTRG.112842.57"; exon_number "5";
chr20	StringTie	transcript	62543322	62551518	1000	-	.	gene_id "MSTRG.112842"; transcript_id "MSTRG.112842.58";
chr20	StringTie	exon	62543322	62545367	1000	-	.	gene_id "MSTRG.112842"; transcript_id "MSTRG.112842.58"; exon_number "1";
chr20	StringTie	exon	62545706	62546621	1000	-	.	gene_id "MSTRG.112842"; transcript_id "MSTRG.112842.58"; exon_number "2";
chr20	StringTie	exon	62547548	62547702	1000	-	.	gene_id "MSTRG.112842"; transcript_id "MSTRG.112842.58"; exon_number "3";
chr20	StringTie	exon	62547827	62548000	1000	-	.	gene_id "MSTRG.112842"; transcript_id "MSTRG.112842.58"; exon_number "4";
chr20	StringTie	exon	62551426	62551518	1000	-	.	gene_id "MSTRG.112842"; transcript_id "MSTRG.112842.58"; exon_number "5";
chr20	StringTie	transcript	62543338	62548736	1000	-	.	gene_id "MSTRG.112842"; transcript_id "MSTRG.112842.59";
chr20	StringTie	exon	62543338	62544330	1000	-	.	gene_id "MSTRG.112842"; transcript_id "MSTRG.112842.59"; exon_number "1";
chr20	StringTie	exon	62544417	62545367	1000	-	.	gene_id "MSTRG.112842"; transcript_id "MSTRG.112842.59"; exon_number "2";
chr20	StringTie	exon	62545706	62546858	1000	-	.	gene_id "MSTRG.112842"; transcript_id "MSTRG.112842.59"; exon_number "3";
chr20	StringTie	exon	62547548	62547702	1000	-	.	gene_id "MSTRG.112842"; transcript_id "MSTRG.112842.59"; exon_number "4";
chr20	StringTie	exon	62547827	62548000	1000	-	.	gene_id "MSTRG.112842"; transcript_id "MSTRG.112842.59"; exon_number "5";
chr20	StringTie	exon	62548312	62548736	1000	-	.	gene_id "MSTRG.112842"; transcript_id "MSTRG.112842.59"; exon_number "6";
chr20	StringTie	transcript	62542827	62551571	1000	-	.	gene_id "MSTRG.112842"; transcript_id "MSTRG.112842.6";
chr20	StringTie	exon	62542827	62544763	1000	-	.	gene_id "MSTRG.112842"; transcript_id "MSTRG.112842.6"; exon_number "1";
chr20	StringTie	exon	62545220	62546858	1000	-	.	gene_id "MSTRG.112842"; transcript_id "MSTRG.112842.6"; exon_number "2";
chr20	StringTie	exon	62547548	62547702	1000	-	.	gene_id "MSTRG.112842"; transcript_id "MSTRG.112842.6"; exon_number "3";
chr20	StringTie	exon	62547827	62548000	1000	-	.	gene_id "MSTRG.112842"; transcript_id "MSTRG.112842.6"; exon_number "4";
chr20	StringTie	exon	62548312	62549641	1000	-	.	gene_id "MSTRG.112842"; transcript_id "MSTRG.112842.6"; exon_number "5";
chr20	StringTie	exon	62551426	62551571	1000	-	.	gene_id "MSTRG.112842"; transcript_id "MSTRG.112842.6"; exon_number "6";
chr20	StringTie	transcript	62543341	62549886	1000	-	.	gene_id "MSTRG.112842"; transcript_id "MSTRG.112842.60";
chr20	StringTie	exon	62543341	62546858	1000	-	.	gene_id "MSTRG.112842"; transcript_id "MSTRG.112842.60"; exon_number "1";
chr20	StringTie	exon	62547548	62547702	1000	-	.	gene_id "MSTRG.112842"; transcript_id "MSTRG.112842.60"; exon_number "2";
chr20	StringTie	exon	62547827	62548000	1000	-	.	gene_id "MSTRG.112842"; transcript_id "MSTRG.112842.60"; exon_number "3";
chr20	StringTie	exon	62549534	62549641	1000	-	.	gene_id "MSTRG.112842"; transcript_id "MSTRG.112842.60"; exon_number "4";
chr20	StringTie	exon	62549772	62549886	1000	-	.	gene_id "MSTRG.112842"; transcript_id "MSTRG.112842.60"; exon_number "5";
chr20	StringTie	transcript	62543355	62550441	1000	-	.	gene_id "MSTRG.112842"; transcript_id "MSTRG.112842.61";
chr20	StringTie	exon	62543355	62545846	1000	-	.	gene_id "MSTRG.112842"; transcript_id "MSTRG.112842.61"; exon_number "1";
chr20	StringTie	exon	62546655	62546858	1000	-	.	gene_id "MSTRG.112842"; transcript_id "MSTRG.112842.61"; exon_number "2";
chr20	StringTie	exon	62547548	62547702	1000	-	.	gene_id "MSTRG.112842"; transcript_id "MSTRG.112842.61"; exon_number "3";
chr20	StringTie	exon	62547827	62548000	1000	-	.	gene_id "MSTRG.112842"; transcript_id "MSTRG.112842.61"; exon_number "4";
chr20	StringTie	exon	62548312	62549641	1000	-	.	gene_id "MSTRG.112842"; transcript_id "MSTRG.112842.61"; exon_number "5";
chr20	StringTie	exon	62549772	62550441	1000	-	.	gene_id "MSTRG.112842"; transcript_id "MSTRG.112842.61"; exon_number "6";
chr20	StringTie	transcript	62543546	62550726	1000	-	.	gene_id "MSTRG.112842"; transcript_id "MSTRG.112842.62";
chr20	StringTie	exon	62543546	62546858	1000	-	.	gene_id "MSTRG.112842"; transcript_id "MSTRG.112842.62"; exon_number "1";
chr20	StringTie	exon	62547548	62547702	1000	-	.	gene_id "MSTRG.112842"; transcript_id "MSTRG.112842.62"; exon_number "2";
chr20	StringTie	exon	62547827	62548000	1000	-	.	gene_id "MSTRG.112842"; transcript_id "MSTRG.112842.62"; exon_number "3";
chr20	StringTie	exon	62548312	62548461	1000	-	.	gene_id "MSTRG.112842"; transcript_id "MSTRG.112842.62"; exon_number "4";
chr20	StringTie	exon	62548990	62549641	1000	-	.	gene_id "MSTRG.112842"; transcript_id "MSTRG.112842.62"; exon_number "5";
chr20	StringTie	exon	62550623	62550726	1000	-	.	gene_id "MSTRG.112842"; transcript_id "MSTRG.112842.62"; exon_number "6";
chr20	StringTie	transcript	62543583	62551523	1000	-	.	gene_id "MSTRG.112842"; transcript_id "MSTRG.112842.63";
chr20	StringTie	exon	62543583	62546858	1000	-	.	gene_id "MSTRG.112842"; transcript_id "MSTRG.112842.63"; exon_number "1";
chr20	StringTie	exon	62547548	62547702	1000	-	.	gene_id "MSTRG.112842"; transcript_id "MSTRG.112842.63"; exon_number "2";
chr20	StringTie	exon	62547827	62548000	1000	-	.	gene_id "MSTRG.112842"; transcript_id "MSTRG.112842.63"; exon_number "3";
chr20	StringTie	exon	62548990	62549641	1000	-	.	gene_id "MSTRG.112842"; transcript_id "MSTRG.112842.63"; exon_number "4";
chr20	StringTie	exon	62551426	62551523	1000	-	.	gene_id "MSTRG.112842"; transcript_id "MSTRG.112842.63"; exon_number "5";
chr20	StringTie	transcript	62543626	62551513	1000	-	.	gene_id "MSTRG.112842"; transcript_id "MSTRG.112842.64";
chr20	StringTie	exon	62543626	62544763	1000	-	.	gene_id "MSTRG.112842"; transcript_id "MSTRG.112842.64"; exon_number "1";
chr20	StringTie	exon	62545220	62546621	1000	-	.	gene_id "MSTRG.112842"; transcript_id "MSTRG.112842.64"; exon_number "2";
chr20	StringTie	exon	62547548	62547702	1000	-	.	gene_id "MSTRG.112842"; transcript_id "MSTRG.112842.64"; exon_number "3";
chr20	StringTie	exon	62547827	62548000	1000	-	.	gene_id "MSTRG.112842"; transcript_id "MSTRG.112842.64"; exon_number "4";
chr20	StringTie	exon	62551426	62551513	1000	-	.	gene_id "MSTRG.112842"; transcript_id "MSTRG.112842.64"; exon_number "5";
chr20	StringTie	transcript	62543626	62550740	1000	-	.	gene_id "MSTRG.112842"; transcript_id "MSTRG.112842.65";
chr20	StringTie	exon	62543626	62545367	1000	-	.	gene_id "MSTRG.112842"; transcript_id "MSTRG.112842.65"; exon_number "1";
chr20	StringTie	exon	62545706	62547702	1000	-	.	gene_id "MSTRG.112842"; transcript_id "MSTRG.112842.65"; exon_number "2";
chr20	StringTie	exon	62547827	62548000	1000	-	.	gene_id "MSTRG.112842"; transcript_id "MSTRG.112842.65"; exon_number "3";
chr20	StringTie	exon	62548312	62548461	1000	-	.	gene_id "MSTRG.112842"; transcript_id "MSTRG.112842.65"; exon_number "4";
chr20	StringTie	exon	62549445	62549641	1000	-	.	gene_id "MSTRG.112842"; transcript_id "MSTRG.112842.65"; exon_number "5";
chr20	StringTie	exon	62550623	62550740	1000	-	.	gene_id "MSTRG.112842"; transcript_id "MSTRG.112842.65"; exon_number "6";
chr20	StringTie	transcript	62543681	62550713	1000	-	.	gene_id "MSTRG.112842"; transcript_id "MSTRG.112842.66";
chr20	StringTie	exon	62543681	62544763	1000	-	.	gene_id "MSTRG.112842"; transcript_id "MSTRG.112842.66"; exon_number "1";
chr20	StringTie	exon	62545220	62545367	1000	-	.	gene_id "MSTRG.112842"; transcript_id "MSTRG.112842.66"; exon_number "2";
chr20	StringTie	exon	62545706	62545846	1000	-	.	gene_id "MSTRG.112842"; transcript_id "MSTRG.112842.66"; exon_number "3";
chr20	StringTie	exon	62546655	62546858	1000	-	.	gene_id "MSTRG.112842"; transcript_id "MSTRG.112842.66"; exon_number "4";
chr20	StringTie	exon	62547548	62547702	1000	-	.	gene_id "MSTRG.112842"; transcript_id "MSTRG.112842.66"; exon_number "5";
chr20	StringTie	exon	62547827	62548000	1000	-	.	gene_id "MSTRG.112842"; transcript_id "MSTRG.112842.66"; exon_number "6";
chr20	StringTie	exon	62549445	62549641	1000	-	.	gene_id "MSTRG.112842"; transcript_id "MSTRG.112842.66"; exon_number "7";
chr20	StringTie	exon	62550623	62550713	1000	-	.	gene_id "MSTRG.112842"; transcript_id "MSTRG.112842.66"; exon_number "8";
chr20	StringTie	transcript	62543682	62550448	1000	-	.	gene_id "MSTRG.112842"; transcript_id "MSTRG.112842.67";
chr20	StringTie	exon	62543682	62546858	1000	-	.	gene_id "MSTRG.112842"; transcript_id "MSTRG.112842.67"; exon_number "1";
chr20	StringTie	exon	62547541	62547702	1000	-	.	gene_id "MSTRG.112842"; transcript_id "MSTRG.112842.67"; exon_number "2";
chr20	StringTie	exon	62547827	62548000	1000	-	.	gene_id "MSTRG.112842"; transcript_id "MSTRG.112842.67"; exon_number "3";
chr20	StringTie	exon	62548312	62549641	1000	-	.	gene_id "MSTRG.112842"; transcript_id "MSTRG.112842.67"; exon_number "4";
chr20	StringTie	exon	62549772	62550448	1000	-	.	gene_id "MSTRG.112842"; transcript_id "MSTRG.112842.67"; exon_number "5";
chr20	StringTie	transcript	62543682	62550667	1000	-	.	gene_id "MSTRG.112842"; transcript_id "MSTRG.112842.68";
chr20	StringTie	exon	62543682	62544763	1000	-	.	gene_id "MSTRG.112842"; transcript_id "MSTRG.112842.68"; exon_number "1";
chr20	StringTie	exon	62545220	62545367	1000	-	.	gene_id "MSTRG.112842"; transcript_id "MSTRG.112842.68"; exon_number "2";
chr20	StringTie	exon	62545706	62546858	1000	-	.	gene_id "MSTRG.112842"; transcript_id "MSTRG.112842.68"; exon_number "3";
chr20	StringTie	exon	62547548	62547702	1000	-	.	gene_id "MSTRG.112842"; transcript_id "MSTRG.112842.68"; exon_number "4";
chr20	StringTie	exon	62547827	62548000	1000	-	.	gene_id "MSTRG.112842"; transcript_id "MSTRG.112842.68"; exon_number "5";
chr20	StringTie	exon	62549445	62549641	1000	-	.	gene_id "MSTRG.112842"; transcript_id "MSTRG.112842.68"; exon_number "6";
chr20	StringTie	exon	62550623	62550667	1000	-	.	gene_id "MSTRG.112842"; transcript_id "MSTRG.112842.68"; exon_number "7";
chr20	StringTie	transcript	62543682	62551526	1000	-	.	gene_id "MSTRG.112842"; transcript_id "MSTRG.112842.69";
chr20	StringTie	exon	62543682	62546858	1000	-	.	gene_id "MSTRG.112842"; transcript_id "MSTRG.112842.69"; exon_number "1";
chr20	StringTie	exon	62547548	62547702	1000	-	.	gene_id "MSTRG.112842"; transcript_id "MSTRG.112842.69"; exon_number "2";
chr20	StringTie	exon	62547827	62548000	1000	-	.	gene_id "MSTRG.112842"; transcript_id "MSTRG.112842.69"; exon_number "3";
chr20	StringTie	exon	62548312	62548599	1000	-	.	gene_id "MSTRG.112842"; transcript_id "MSTRG.112842.69"; exon_number "4";
chr20	StringTie	exon	62548990	62549641	1000	-	.	gene_id "MSTRG.112842"; transcript_id "MSTRG.112842.69"; exon_number "5";
chr20	StringTie	exon	62549772	62549917	1000	-	.	gene_id "MSTRG.112842"; transcript_id "MSTRG.112842.69"; exon_number "6";
chr20	StringTie	exon	62551426	62551526	1000	-	.	gene_id "MSTRG.112842"; transcript_id "MSTRG.112842.69"; exon_number "7";
chr20	StringTie	transcript	62542827	62550719	1000	-	.	gene_id "MSTRG.112842"; transcript_id "MSTRG.112842.7";
chr20	StringTie	exon	62542827	62545367	1000	-	.	gene_id "MSTRG.112842"; transcript_id "MSTRG.112842.7"; exon_number "1";
chr20	StringTie	exon	62545706	62546858	1000	-	.	gene_id "MSTRG.112842"; transcript_id "MSTRG.112842.7"; exon_number "2";
chr20	StringTie	exon	62547548	62547702	1000	-	.	gene_id "MSTRG.112842"; transcript_id "MSTRG.112842.7"; exon_number "3";
chr20	StringTie	exon	62547827	62548000	1000	-	.	gene_id "MSTRG.112842"; transcript_id "MSTRG.112842.7"; exon_number "4";
chr20	StringTie	exon	62548312	62549641	1000	-	.	gene_id "MSTRG.112842"; transcript_id "MSTRG.112842.7"; exon_number "5";
chr20	StringTie	exon	62550623	62550719	1000	-	.	gene_id "MSTRG.112842"; transcript_id "MSTRG.112842.7"; exon_number "6";
chr20	StringTie	transcript	62543695	62550670	1000	-	.	gene_id "MSTRG.112842"; transcript_id "MSTRG.112842.70";
chr20	StringTie	exon	62543695	62546858	1000	-	.	gene_id "MSTRG.112842"; transcript_id "MSTRG.112842.70"; exon_number "1";
chr20	StringTie	exon	62547827	62548000	1000	-	.	gene_id "MSTRG.112842"; transcript_id "MSTRG.112842.70"; exon_number "2";
chr20	StringTie	exon	62549445	62549641	1000	-	.	gene_id "MSTRG.112842"; transcript_id "MSTRG.112842.70"; exon_number "3";
chr20	StringTie	exon	62550623	62550670	1000	-	.	gene_id "MSTRG.112842"; transcript_id "MSTRG.112842.70"; exon_number "4";
chr20	StringTie	transcript	62543718	62550736	1000	-	.	gene_id "MSTRG.112842"; transcript_id "MSTRG.112842.71";
chr20	StringTie	exon	62543718	62544763	1000	-	.	gene_id "MSTRG.112842"; transcript_id "MSTRG.112842.71"; exon_number "1";
chr20	StringTie	exon	62545220	62545367	1000	-	.	gene_id "MSTRG.112842"; transcript_id "MSTRG.112842.71"; exon_number "2";
chr20	StringTie	exon	62545706	62545846	1000	-	.	gene_id "MSTRG.112842"; transcript_id "MSTRG.112842.71"; exon_number "3";
chr20	StringTie	exon	62546655	62546858	1000	-	.	gene_id "MSTRG.112842"; transcript_id "MSTRG.112842.71"; exon_number "4";
chr20	StringTie	exon	62547548	62547702	1000	-	.	gene_id "MSTRG.112842"; transcript_id "MSTRG.112842.71"; exon_number "5";
chr20	StringTie	exon	62547827	62548000	1000	-	.	gene_id "MSTRG.112842"; transcript_id "MSTRG.112842.71"; exon_number "6";
chr20	StringTie	exon	62550623	62550736	1000	-	.	gene_id "MSTRG.112842"; transcript_id "MSTRG.112842.71"; exon_number "7";
chr20	StringTie	transcript	62543718	62550736	1000	-	.	gene_id "MSTRG.112842"; transcript_id "MSTRG.112842.72";
chr20	StringTie	exon	62543718	62544763	1000	-	.	gene_id "MSTRG.112842"; transcript_id "MSTRG.112842.72"; exon_number "1";
chr20	StringTie	exon	62545220	62545367	1000	-	.	gene_id "MSTRG.112842"; transcript_id "MSTRG.112842.72"; exon_number "2";
chr20	StringTie	exon	62545706	62546858	1000	-	.	gene_id "MSTRG.112842"; transcript_id "MSTRG.112842.72"; exon_number "3";
chr20	StringTie	exon	62547541	62547702	1000	-	.	gene_id "MSTRG.112842"; transcript_id "MSTRG.112842.72"; exon_number "4";
chr20	StringTie	exon	62547827	62548000	1000	-	.	gene_id "MSTRG.112842"; transcript_id "MSTRG.112842.72"; exon_number "5";
chr20	StringTie	exon	62549445	62549641	1000	-	.	gene_id "MSTRG.112842"; transcript_id "MSTRG.112842.72"; exon_number "6";
chr20	StringTie	exon	62550623	62550736	1000	-	.	gene_id "MSTRG.112842"; transcript_id "MSTRG.112842.72"; exon_number "7";
chr20	StringTie	transcript	62543746	62551510	1000	-	.	gene_id "MSTRG.112842"; transcript_id "MSTRG.112842.73";
chr20	StringTie	exon	62543746	62544763	1000	-	.	gene_id "MSTRG.112842"; transcript_id "MSTRG.112842.73"; exon_number "1";
chr20	StringTie	exon	62545220	62545367	1000	-	.	gene_id "MSTRG.112842"; transcript_id "MSTRG.112842.73"; exon_number "2";
chr20	StringTie	exon	62545706	62546858	1000	-	.	gene_id "MSTRG.112842"; transcript_id "MSTRG.112842.73"; exon_number "3";
chr20	StringTie	exon	62547548	62547702	1000	-	.	gene_id "MSTRG.112842"; transcript_id "MSTRG.112842.73"; exon_number "4";
chr20	StringTie	exon	62547827	62548000	1000	-	.	gene_id "MSTRG.112842"; transcript_id "MSTRG.112842.73"; exon_number "5";
chr20	StringTie	exon	62548312	62548461	1000	-	.	gene_id "MSTRG.112842"; transcript_id "MSTRG.112842.73"; exon_number "6";
chr20	StringTie	exon	62548990	62549202	1000	-	.	gene_id "MSTRG.112842"; transcript_id "MSTRG.112842.73"; exon_number "7";
chr20	StringTie	exon	62551426	62551510	1000	-	.	gene_id "MSTRG.112842"; transcript_id "MSTRG.112842.73"; exon_number "8";
chr20	StringTie	transcript	62543793	62548618	1000	-	.	gene_id "MSTRG.112842"; transcript_id "MSTRG.112842.74";
chr20	StringTie	exon	62543793	62545367	1000	-	.	gene_id "MSTRG.112842"; transcript_id "MSTRG.112842.74"; exon_number "1";
chr20	StringTie	exon	62545706	62546858	1000	-	.	gene_id "MSTRG.112842"; transcript_id "MSTRG.112842.74"; exon_number "2";
chr20	StringTie	exon	62547548	62547718	1000	-	.	gene_id "MSTRG.112842"; transcript_id "MSTRG.112842.74"; exon_number "3";
chr20	StringTie	exon	62547827	62548000	1000	-	.	gene_id "MSTRG.112842"; transcript_id "MSTRG.112842.74"; exon_number "4";
chr20	StringTie	exon	62548312	62548618	1000	-	.	gene_id "MSTRG.112842"; transcript_id "MSTRG.112842.74"; exon_number "5";
chr20	StringTie	transcript	62543819	62549635	1000	-	.	gene_id "MSTRG.112842"; transcript_id "MSTRG.112842.75";
chr20	StringTie	exon	62543819	62546858	1000	-	.	gene_id "MSTRG.112842"; transcript_id "MSTRG.112842.75"; exon_number "1";
chr20	StringTie	exon	62547548	62547702	1000	-	.	gene_id "MSTRG.112842"; transcript_id "MSTRG.112842.75"; exon_number "2";
chr20	StringTie	exon	62547827	62548000	1000	-	.	gene_id "MSTRG.112842"; transcript_id "MSTRG.112842.75"; exon_number "3";
chr20	StringTie	exon	62548312	62548461	1000	-	.	gene_id "MSTRG.112842"; transcript_id "MSTRG.112842.75"; exon_number "4";
chr20	StringTie	exon	62549445	62549635	1000	-	.	gene_id "MSTRG.112842"; transcript_id "MSTRG.112842.75"; exon_number "5";
chr20	StringTie	transcript	62543825	62549983	1000	-	.	gene_id "MSTRG.112842"; transcript_id "MSTRG.112842.76";
chr20	StringTie	exon	62543825	62546858	1000	-	.	gene_id "MSTRG.112842"; transcript_id "MSTRG.112842.76"; exon_number "1";
chr20	StringTie	exon	62547827	62548000	1000	-	.	gene_id "MSTRG.112842"; transcript_id "MSTRG.112842.76"; exon_number "2";
chr20	StringTie	exon	62549445	62549641	1000	-	.	gene_id "MSTRG.112842"; transcript_id "MSTRG.112842.76"; exon_number "3";
chr20	StringTie	exon	62549772	62549983	1000	-	.	gene_id "MSTRG.112842"; transcript_id "MSTRG.112842.76"; exon_number "4";
chr20	StringTie	transcript	62543825	62550670	1000	-	.	gene_id "MSTRG.112842"; transcript_id "MSTRG.112842.77";
chr20	StringTie	exon	62543825	62546858	1000	-	.	gene_id "MSTRG.112842"; transcript_id "MSTRG.112842.77"; exon_number "1";
chr20	StringTie	exon	62547548	62547702	1000	-	.	gene_id "MSTRG.112842"; transcript_id "MSTRG.112842.77"; exon_number "2";
chr20	StringTie	exon	62547827	62548000	1000	-	.	gene_id "MSTRG.112842"; transcript_id "MSTRG.112842.77"; exon_number "3";
chr20	StringTie	exon	62549445	62549641	1000	-	.	gene_id "MSTRG.112842"; transcript_id "MSTRG.112842.77"; exon_number "4";
chr20	StringTie	exon	62550614	62550670	1000	-	.	gene_id "MSTRG.112842"; transcript_id "MSTRG.112842.77"; exon_number "5";
chr20	StringTie	transcript	62543853	62549907	1000	-	.	gene_id "MSTRG.112842"; transcript_id "MSTRG.112842.78";
chr20	StringTie	exon	62543853	62546621	1000	-	.	gene_id "MSTRG.112842"; transcript_id "MSTRG.112842.78"; exon_number "1";
chr20	StringTie	exon	62547548	62547702	1000	-	.	gene_id "MSTRG.112842"; transcript_id "MSTRG.112842.78"; exon_number "2";
chr20	StringTie	exon	62547827	62548000	1000	-	.	gene_id "MSTRG.112842"; transcript_id "MSTRG.112842.78"; exon_number "3";
chr20	StringTie	exon	62549445	62549641	1000	-	.	gene_id "MSTRG.112842"; transcript_id "MSTRG.112842.78"; exon_number "4";
chr20	StringTie	exon	62549772	62549907	1000	-	.	gene_id "MSTRG.112842"; transcript_id "MSTRG.112842.78"; exon_number "5";
chr20	StringTie	transcript	62543858	62551525	1000	-	.	gene_id "MSTRG.112842"; transcript_id "MSTRG.112842.79";
chr20	StringTie	exon	62543858	62544763	1000	-	.	gene_id "MSTRG.112842"; transcript_id "MSTRG.112842.79"; exon_number "1";
chr20	StringTie	exon	62545220	62546858	1000	-	.	gene_id "MSTRG.112842"; transcript_id "MSTRG.112842.79"; exon_number "2";
chr20	StringTie	exon	62547548	62547702	1000	-	.	gene_id "MSTRG.112842"; transcript_id "MSTRG.112842.79"; exon_number "3";
chr20	StringTie	exon	62547827	62548000	1000	-	.	gene_id "MSTRG.112842"; transcript_id "MSTRG.112842.79"; exon_number "4";
chr20	StringTie	exon	62551426	62551525	1000	-	.	gene_id "MSTRG.112842"; transcript_id "MSTRG.112842.79"; exon_number "5";
chr20	StringTie	transcript	62542827	62550447	1000	-	.	gene_id "MSTRG.112842"; transcript_id "MSTRG.112842.8";
chr20	StringTie	exon	62542827	62544763	1000	-	.	gene_id "MSTRG.112842"; transcript_id "MSTRG.112842.8"; exon_number "1";
chr20	StringTie	exon	62545220	62546858	1000	-	.	gene_id "MSTRG.112842"; transcript_id "MSTRG.112842.8"; exon_number "2";
chr20	StringTie	exon	62547541	62547702	1000	-	.	gene_id "MSTRG.112842"; transcript_id "MSTRG.112842.8"; exon_number "3";
chr20	StringTie	exon	62547827	62548000	1000	-	.	gene_id "MSTRG.112842"; transcript_id "MSTRG.112842.8"; exon_number "4";
chr20	StringTie	exon	62549445	62550447	1000	-	.	gene_id "MSTRG.112842"; transcript_id "MSTRG.112842.8"; exon_number "5";
chr20	StringTie	transcript	62543858	62551525	1000	-	.	gene_id "MSTRG.112842"; transcript_id "MSTRG.112842.80";
chr20	StringTie	exon	62543858	62545367	1000	-	.	gene_id "MSTRG.112842"; transcript_id "MSTRG.112842.80"; exon_number "1";
chr20	StringTie	exon	62545706	62546858	1000	-	.	gene_id "MSTRG.112842"; transcript_id "MSTRG.112842.80"; exon_number "2";
chr20	StringTie	exon	62547548	62547702	1000	-	.	gene_id "MSTRG.112842"; transcript_id "MSTRG.112842.80"; exon_number "3";
chr20	StringTie	exon	62547827	62548000	1000	-	.	gene_id "MSTRG.112842"; transcript_id "MSTRG.112842.80"; exon_number "4";
chr20	StringTie	exon	62551426	62551525	1000	-	.	gene_id "MSTRG.112842"; transcript_id "MSTRG.112842.80"; exon_number "5";
chr20	StringTie	transcript	62543868	62550925	1000	-	.	gene_id "MSTRG.112842"; transcript_id "MSTRG.112842.81";
chr20	StringTie	exon	62543868	62546858	1000	-	.	gene_id "MSTRG.112842"; transcript_id "MSTRG.112842.81"; exon_number "1";
chr20	StringTie	exon	62547548	62547702	1000	-	.	gene_id "MSTRG.112842"; transcript_id "MSTRG.112842.81"; exon_number "2";
chr20	StringTie	exon	62547827	62548000	1000	-	.	gene_id "MSTRG.112842"; transcript_id "MSTRG.112842.81"; exon_number "3";
chr20	StringTie	exon	62550901	62550925	1000	-	.	gene_id "MSTRG.112842"; transcript_id "MSTRG.112842.81"; exon_number "4";
chr20	StringTie	transcript	62543941	62548057	1000	-	.	gene_id "MSTRG.112842"; transcript_id "MSTRG.112842.82";
chr20	StringTie	exon	62543941	62544763	1000	-	.	gene_id "MSTRG.112842"; transcript_id "MSTRG.112842.82"; exon_number "1";
chr20	StringTie	exon	62545216	62545367	1000	-	.	gene_id "MSTRG.112842"; transcript_id "MSTRG.112842.82"; exon_number "2";
chr20	StringTie	exon	62545706	62546858	1000	-	.	gene_id "MSTRG.112842"; transcript_id "MSTRG.112842.82"; exon_number "3";
chr20	StringTie	exon	62547548	62547702	1000	-	.	gene_id "MSTRG.112842"; transcript_id "MSTRG.112842.82"; exon_number "4";
chr20	StringTie	exon	62547827	62548057	1000	-	.	gene_id "MSTRG.112842"; transcript_id "MSTRG.112842.82"; exon_number "5";
chr20	StringTie	transcript	62543969	62550693	1000	-	.	gene_id "MSTRG.112842"; transcript_id "MSTRG.112842.83";
chr20	StringTie	exon	62543969	62546858	1000	-	.	gene_id "MSTRG.112842"; transcript_id "MSTRG.112842.83"; exon_number "1";
chr20	StringTie	exon	62547541	62547702	1000	-	.	gene_id "MSTRG.112842"; transcript_id "MSTRG.112842.83"; exon_number "2";
chr20	StringTie	exon	62547827	62548000	1000	-	.	gene_id "MSTRG.112842"; transcript_id "MSTRG.112842.83"; exon_number "3";
chr20	StringTie	exon	62550623	62550693	1000	-	.	gene_id "MSTRG.112842"; transcript_id "MSTRG.112842.83"; exon_number "4";
chr20	StringTie	transcript	62543974	62551558	1000	-	.	gene_id "MSTRG.112842"; transcript_id "MSTRG.112842.84";
chr20	StringTie	exon	62543974	62546858	1000	-	.	gene_id "MSTRG.112842"; transcript_id "MSTRG.112842.84"; exon_number "1";
chr20	StringTie	exon	62547827	62548000	1000	-	.	gene_id "MSTRG.112842"; transcript_id "MSTRG.112842.84"; exon_number "2";
chr20	StringTie	exon	62549473	62549641	1000	-	.	gene_id "MSTRG.112842"; transcript_id "MSTRG.112842.84"; exon_number "3";
chr20	StringTie	exon	62551426	62551558	1000	-	.	gene_id "MSTRG.112842"; transcript_id "MSTRG.112842.84"; exon_number "4";
chr20	StringTie	transcript	62544044	62551511	1000	-	.	gene_id "MSTRG.112842"; transcript_id "MSTRG.112842.85";
chr20	StringTie	exon	62544044	62545367	1000	-	.	gene_id "MSTRG.112842"; transcript_id "MSTRG.112842.85"; exon_number "1";
chr20	StringTie	exon	62546655	62546858	1000	-	.	gene_id "MSTRG.112842"; transcript_id "MSTRG.112842.85"; exon_number "2";
chr20	StringTie	exon	62547548	62547702	1000	-	.	gene_id "MSTRG.112842"; transcript_id "MSTRG.112842.85"; exon_number "3";
chr20	StringTie	exon	62547827	62548000	1000	-	.	gene_id "MSTRG.112842"; transcript_id "MSTRG.112842.85"; exon_number "4";
chr20	StringTie	exon	62549445	62549641	1000	-	.	gene_id "MSTRG.112842"; transcript_id "MSTRG.112842.85"; exon_number "5";
chr20	StringTie	exon	62549814	62549917	1000	-	.	gene_id "MSTRG.112842"; transcript_id "MSTRG.112842.85"; exon_number "6";
chr20	StringTie	exon	62551426	62551511	1000	-	.	gene_id "MSTRG.112842"; transcript_id "MSTRG.112842.85"; exon_number "7";
chr20	StringTie	transcript	62542827	62550713	1000	-	.	gene_id "MSTRG.112842"; transcript_id "MSTRG.112842.9";
chr20	StringTie	exon	62542827	62546858	1000	-	.	gene_id "MSTRG.112842"; transcript_id "MSTRG.112842.9"; exon_number "1";
chr20	StringTie	exon	62547548	62547702	1000	-	.	gene_id "MSTRG.112842"; transcript_id "MSTRG.112842.9"; exon_number "2";
chr20	StringTie	exon	62547827	62548000	1000	-	.	gene_id "MSTRG.112842"; transcript_id "MSTRG.112842.9"; exon_number "3";
chr20	StringTie	exon	62549445	62549641	1000	-	.	gene_id "MSTRG.112842"; transcript_id "MSTRG.112842.9"; exon_number "4";
chr20	StringTie	exon	62549772	62549917	1000	-	.	gene_id "MSTRG.112842"; transcript_id "MSTRG.112842.9"; exon_number "5";
chr20	StringTie	exon	62550623	62550713	1000	-	.	gene_id "MSTRG.112842"; transcript_id "MSTRG.112842.9"; exon_number "6";
chr20	StringTie	transcript	62564912	62565013	1000	+	.	gene_id "MSTRG.112843"; transcript_id "ENST00000347538"; gene_name "MIR1-1HG"; ref_gene_id "ENSG00000174407";
chr20	StringTie	exon	62564912	62565013	1000	+	.	gene_id "MSTRG.112843"; transcript_id "ENST00000347538"; exon_number "1"; gene_name "MIR1-1HG"; ref_gene_id "ENSG00000174407";
chr20	StringTie	transcript	62553561	62570764	1000	+	.	gene_id "MSTRG.112843"; transcript_id "ENST00000370523"; gene_name "MIR1-1HG"; ref_gene_id "ENSG00000174407";
chr20	StringTie	exon	62553561	62553665	1000	+	.	gene_id "MSTRG.112843"; transcript_id "ENST00000370523"; exon_number "1"; gene_name "MIR1-1HG"; ref_gene_id "ENSG00000174407";
chr20	StringTie	exon	62570444	62570764	1000	+	.	gene_id "MSTRG.112843"; transcript_id "ENST00000370523"; exon_number "2"; gene_name "MIR1-1HG"; ref_gene_id "ENSG00000174407";
chr20	StringTie	transcript	62550453	62570764	1000	+	.	gene_id "MSTRG.112843"; transcript_id "ENST00000624914"; gene_name "MIR1-1HG"; ref_gene_id "ENSG00000174407";
chr20	StringTie	exon	62550453	62551038	1000	+	.	gene_id "MSTRG.112843"; transcript_id "ENST00000624914"; exon_number "1"; gene_name "MIR1-1HG"; ref_gene_id "ENSG00000174407";
chr20	StringTie	exon	62553465	62553665	1000	+	.	gene_id "MSTRG.112843"; transcript_id "ENST00000624914"; exon_number "2"; gene_name "MIR1-1HG"; ref_gene_id "ENSG00000174407";
chr20	StringTie	exon	62564989	62565100	1000	+	.	gene_id "MSTRG.112843"; transcript_id "ENST00000624914"; exon_number "3"; gene_name "MIR1-1HG"; ref_gene_id "ENSG00000174407";
chr20	StringTie	exon	62570444	62570764	1000	+	.	gene_id "MSTRG.112843"; transcript_id "ENST00000624914"; exon_number "4"; gene_name "MIR1-1HG"; ref_gene_id "ENSG00000174407";
chr20	StringTie	transcript	62550453	62570778	1000	+	.	gene_id "MSTRG.112843"; transcript_id "MSTRG.112843.1";
chr20	StringTie	exon	62550453	62550679	1000	+	.	gene_id "MSTRG.112843"; transcript_id "MSTRG.112843.1"; exon_number "1";
chr20	StringTie	exon	62550873	62551038	1000	+	.	gene_id "MSTRG.112843"; transcript_id "MSTRG.112843.1"; exon_number "2";
chr20	StringTie	exon	62553465	62553665	1000	+	.	gene_id "MSTRG.112843"; transcript_id "MSTRG.112843.1"; exon_number "3";
chr20	StringTie	exon	62564989	62565100	1000	+	.	gene_id "MSTRG.112843"; transcript_id "MSTRG.112843.1"; exon_number "4";
chr20	StringTie	exon	62570444	62570778	1000	+	.	gene_id "MSTRG.112843"; transcript_id "MSTRG.112843.1"; exon_number "5";
chr20	StringTie	transcript	62550453	62570763	1000	+	.	gene_id "MSTRG.112843"; transcript_id "MSTRG.112843.2";
chr20	StringTie	exon	62550453	62550491	1000	+	.	gene_id "MSTRG.112843"; transcript_id "MSTRG.112843.2"; exon_number "1";
chr20	StringTie	exon	62550649	62551038	1000	+	.	gene_id "MSTRG.112843"; transcript_id "MSTRG.112843.2"; exon_number "2";
chr20	StringTie	exon	62553465	62553665	1000	+	.	gene_id "MSTRG.112843"; transcript_id "MSTRG.112843.2"; exon_number "3";
chr20	StringTie	exon	62564989	62565100	1000	+	.	gene_id "MSTRG.112843"; transcript_id "MSTRG.112843.2"; exon_number "4";
chr20	StringTie	exon	62570444	62570763	1000	+	.	gene_id "MSTRG.112843"; transcript_id "MSTRG.112843.2"; exon_number "5";
chr20	StringTie	transcript	62550461	62570791	1000	+	.	gene_id "MSTRG.112843"; transcript_id "MSTRG.112843.4";
chr20	StringTie	exon	62550461	62550491	1000	+	.	gene_id "MSTRG.112843"; transcript_id "MSTRG.112843.4"; exon_number "1";
chr20	StringTie	exon	62553465	62553665	1000	+	.	gene_id "MSTRG.112843"; transcript_id "MSTRG.112843.4"; exon_number "2";
chr20	StringTie	exon	62564989	62565100	1000	+	.	gene_id "MSTRG.112843"; transcript_id "MSTRG.112843.4"; exon_number "3";
chr20	StringTie	exon	62570444	62570791	1000	+	.	gene_id "MSTRG.112843"; transcript_id "MSTRG.112843.4"; exon_number "4";
chr20	StringTie	transcript	62550461	62570791	1000	+	.	gene_id "MSTRG.112843"; transcript_id "MSTRG.112843.5";
chr20	StringTie	exon	62550461	62550679	1000	+	.	gene_id "MSTRG.112843"; transcript_id "MSTRG.112843.5"; exon_number "1";
chr20	StringTie	exon	62550873	62551038	1000	+	.	gene_id "MSTRG.112843"; transcript_id "MSTRG.112843.5"; exon_number "2";
chr20	StringTie	exon	62552418	62553665	1000	+	.	gene_id "MSTRG.112843"; transcript_id "MSTRG.112843.5"; exon_number "3";
chr20	StringTie	exon	62564989	62565100	1000	+	.	gene_id "MSTRG.112843"; transcript_id "MSTRG.112843.5"; exon_number "4";
chr20	StringTie	exon	62570444	62570791	1000	+	.	gene_id "MSTRG.112843"; transcript_id "MSTRG.112843.5"; exon_number "5";
chr20	StringTie	transcript	62550470	62570790	1000	+	.	gene_id "MSTRG.112843"; transcript_id "MSTRG.112843.6";
chr20	StringTie	exon	62550470	62550679	1000	+	.	gene_id "MSTRG.112843"; transcript_id "MSTRG.112843.6"; exon_number "1";
chr20	StringTie	exon	62553465	62553665	1000	+	.	gene_id "MSTRG.112843"; transcript_id "MSTRG.112843.6"; exon_number "2";
chr20	StringTie	exon	62564989	62570790	1000	+	.	gene_id "MSTRG.112843"; transcript_id "MSTRG.112843.6"; exon_number "3";
chr20	StringTie	transcript	62550470	62570765	1000	+	.	gene_id "MSTRG.112843"; transcript_id "MSTRG.112843.7";
chr20	StringTie	exon	62550470	62550679	1000	+	.	gene_id "MSTRG.112843"; transcript_id "MSTRG.112843.7"; exon_number "1";
chr20	StringTie	exon	62550873	62551038	1000	+	.	gene_id "MSTRG.112843"; transcript_id "MSTRG.112843.7"; exon_number "2";
chr20	StringTie	exon	62553465	62553665	1000	+	.	gene_id "MSTRG.112843"; transcript_id "MSTRG.112843.7"; exon_number "3";
chr20	StringTie	exon	62570444	62570765	1000	+	.	gene_id "MSTRG.112843"; transcript_id "MSTRG.112843.7"; exon_number "4";
chr20	StringTie	transcript	62554306	62554376	1000	+	.	gene_id "MSTRG.112844"; transcript_id "ENST00000362147"; gene_name "MIR1-1"; ref_gene_id "ENSG00000199017";
chr20	StringTie	exon	62554306	62554376	1000	+	.	gene_id "MSTRG.112844"; transcript_id "ENST00000362147"; exon_number "1"; gene_name "MIR1-1"; ref_gene_id "ENSG00000199017";
chr20	StringTie	transcript	62572065	62572372	1000	.	.	gene_id "MSTRG.112845"; transcript_id "MSTRG.112845.1";
chr20	StringTie	exon	62572065	62572372	1000	.	.	gene_id "MSTRG.112845"; transcript_id "MSTRG.112845.1"; exon_number "1";
chr20	StringTie	transcript	62572671	62573384	1000	+	.	gene_id "MSTRG.112846"; transcript_id "ENST00000441388"; gene_name "RPL7P3"; ref_gene_id "ENSG00000226094";
chr20	StringTie	exon	62572671	62573384	1000	+	.	gene_id "MSTRG.112846"; transcript_id "ENST00000441388"; exon_number "1"; gene_name "RPL7P3"; ref_gene_id "ENSG00000226094";
chr20	StringTie	transcript	62573504	62575099	1000	+	.	gene_id "MSTRG.112847"; transcript_id "MSTRG.112847.1";
chr20	StringTie	exon	62573504	62575099	1000	+	.	gene_id "MSTRG.112847"; transcript_id "MSTRG.112847.1"; exon_number "1";
chr20	StringTie	transcript	62575590	62577507	1000	+	.	gene_id "MSTRG.112848"; transcript_id "ENST00000583223"; gene_name "WI2-87327B8.1"; ref_gene_id "ENSG00000264490";
chr20	StringTie	exon	62575590	62577507	1000	+	.	gene_id "MSTRG.112848"; transcript_id "ENST00000583223"; exon_number "1"; gene_name "WI2-87327B8.1"; ref_gene_id "ENSG00000264490";
chr20	StringTie	transcript	62576980	62585002	1000	-	.	gene_id "MSTRG.112849"; transcript_id "MSTRG.112849.1";
chr20	StringTie	exon	62576980	62577253	1000	-	.	gene_id "MSTRG.112849"; transcript_id "MSTRG.112849.1"; exon_number "1";
chr20	StringTie	exon	62584277	62584306	1000	-	.	gene_id "MSTRG.112849"; transcript_id "MSTRG.112849.1"; exon_number "2";
chr20	StringTie	exon	62584620	62585002	1000	-	.	gene_id "MSTRG.112849"; transcript_id "MSTRG.112849.1"; exon_number "3";
chr20	StringTie	transcript	62577048	62584945	1000	-	.	gene_id "MSTRG.112849"; transcript_id "MSTRG.112849.2";
chr20	StringTie	exon	62577048	62577253	1000	-	.	gene_id "MSTRG.112849"; transcript_id "MSTRG.112849.2"; exon_number "1";
chr20	StringTie	exon	62582413	62582601	1000	-	.	gene_id "MSTRG.112849"; transcript_id "MSTRG.112849.2"; exon_number "2";
chr20	StringTie	exon	62583515	62583704	1000	-	.	gene_id "MSTRG.112849"; transcript_id "MSTRG.112849.2"; exon_number "3";
chr20	StringTie	exon	62584277	62584306	1000	-	.	gene_id "MSTRG.112849"; transcript_id "MSTRG.112849.2"; exon_number "4";
chr20	StringTie	exon	62584620	62584945	1000	-	.	gene_id "MSTRG.112849"; transcript_id "MSTRG.112849.2"; exon_number "5";
chr20	StringTie	transcript	62584277	62584963	1000	-	.	gene_id "MSTRG.112849"; transcript_id "MSTRG.112849.3";
chr20	StringTie	exon	62584277	62584306	1000	-	.	gene_id "MSTRG.112849"; transcript_id "MSTRG.112849.3"; exon_number "1";
chr20	StringTie	exon	62584620	62584842	1000	-	.	gene_id "MSTRG.112849"; transcript_id "MSTRG.112849.3"; exon_number "2";
chr20	StringTie	exon	62584922	62584963	1000	-	.	gene_id "MSTRG.112849"; transcript_id "MSTRG.112849.3"; exon_number "3";
chr1	StringTie	transcript	161065865	161066153	1000	+	.	gene_id "MSTRG.11285"; transcript_id "ENST00000624422"; gene_name "AL591806.1"; ref_gene_id "ENSG00000278883";
chr1	StringTie	exon	161065865	161065907	1000	+	.	gene_id "MSTRG.11285"; transcript_id "ENST00000624422"; exon_number "1"; gene_name "AL591806.1"; ref_gene_id "ENSG00000278883";
chr1	StringTie	exon	161066047	161066153	1000	+	.	gene_id "MSTRG.11285"; transcript_id "ENST00000624422"; exon_number "2"; gene_name "AL591806.1"; ref_gene_id "ENSG00000278883";
chr20	StringTie	transcript	62583678	62584657	1000	+	.	gene_id "MSTRG.112850"; transcript_id "MSTRG.112850.1";
chr20	StringTie	exon	62583678	62583815	1000	+	.	gene_id "MSTRG.112850"; transcript_id "MSTRG.112850.1"; exon_number "1";
chr20	StringTie	exon	62583969	62584657	1000	+	.	gene_id "MSTRG.112850"; transcript_id "MSTRG.112850.1"; exon_number "2";
chr20	StringTie	transcript	62588097	62589111	1000	.	.	gene_id "MSTRG.112851"; transcript_id "MSTRG.112851.1";
chr20	StringTie	exon	62588097	62589111	1000	.	.	gene_id "MSTRG.112851"; transcript_id "MSTRG.112851.1"; exon_number "1";
chr20	StringTie	transcript	62596732	62603115	1000	-	.	gene_id "MSTRG.112852"; transcript_id "ENST00000617730"; gene_name "WI2-87327B8.2"; ref_gene_id "ENSG00000273812";
chr20	StringTie	exon	62596732	62597218	1000	-	.	gene_id "MSTRG.112852"; transcript_id "ENST00000617730"; exon_number "1"; gene_name "WI2-87327B8.2"; ref_gene_id "ENSG00000273812";
chr20	StringTie	exon	62602978	62603115	1000	-	.	gene_id "MSTRG.112852"; transcript_id "ENST00000617730"; exon_number "2"; gene_name "WI2-87327B8.2"; ref_gene_id "ENSG00000273812";
chr20	StringTie	transcript	62592419	62607717	1000	-	.	gene_id "MSTRG.112852"; transcript_id "MSTRG.112852.1";
chr20	StringTie	exon	62592419	62602702	1000	-	.	gene_id "MSTRG.112852"; transcript_id "MSTRG.112852.1"; exon_number "1";
chr20	StringTie	exon	62602978	62607717	1000	-	.	gene_id "MSTRG.112852"; transcript_id "MSTRG.112852.1"; exon_number "2";
chr20	StringTie	transcript	62594051	62603777	1000	-	.	gene_id "MSTRG.112852"; transcript_id "MSTRG.112852.10";
chr20	StringTie	exon	62594051	62594544	1000	-	.	gene_id "MSTRG.112852"; transcript_id "MSTRG.112852.10"; exon_number "1";
chr20	StringTie	exon	62594883	62597218	1000	-	.	gene_id "MSTRG.112852"; transcript_id "MSTRG.112852.10"; exon_number "2";
chr20	StringTie	exon	62602978	62603777	1000	-	.	gene_id "MSTRG.112852"; transcript_id "MSTRG.112852.10"; exon_number "3";
chr20	StringTie	transcript	62594058	62605696	1000	-	.	gene_id "MSTRG.112852"; transcript_id "MSTRG.112852.11";
chr20	StringTie	exon	62594058	62597218	1000	-	.	gene_id "MSTRG.112852"; transcript_id "MSTRG.112852.11"; exon_number "1";
chr20	StringTie	exon	62602978	62603535	1000	-	.	gene_id "MSTRG.112852"; transcript_id "MSTRG.112852.11"; exon_number "2";
chr20	StringTie	exon	62605599	62605696	1000	-	.	gene_id "MSTRG.112852"; transcript_id "MSTRG.112852.11"; exon_number "3";
chr20	StringTie	transcript	62594093	62603782	1000	-	.	gene_id "MSTRG.112852"; transcript_id "MSTRG.112852.12";
chr20	StringTie	exon	62594093	62594544	1000	-	.	gene_id "MSTRG.112852"; transcript_id "MSTRG.112852.12"; exon_number "1";
chr20	StringTie	exon	62597116	62597218	1000	-	.	gene_id "MSTRG.112852"; transcript_id "MSTRG.112852.12"; exon_number "2";
chr20	StringTie	exon	62602978	62603782	1000	-	.	gene_id "MSTRG.112852"; transcript_id "MSTRG.112852.12"; exon_number "3";
chr20	StringTie	transcript	62594108	62603225	1000	-	.	gene_id "MSTRG.112852"; transcript_id "MSTRG.112852.13";
chr20	StringTie	exon	62594108	62595520	1000	-	.	gene_id "MSTRG.112852"; transcript_id "MSTRG.112852.13"; exon_number "1";
chr20	StringTie	exon	62597116	62597218	1000	-	.	gene_id "MSTRG.112852"; transcript_id "MSTRG.112852.13"; exon_number "2";
chr20	StringTie	exon	62602978	62603225	1000	-	.	gene_id "MSTRG.112852"; transcript_id "MSTRG.112852.13"; exon_number "3";
chr20	StringTie	transcript	62594139	62603236	1000	-	.	gene_id "MSTRG.112852"; transcript_id "MSTRG.112852.14";
chr20	StringTie	exon	62594139	62595785	1000	-	.	gene_id "MSTRG.112852"; transcript_id "MSTRG.112852.14"; exon_number "1";
chr20	StringTie	exon	62597116	62597218	1000	-	.	gene_id "MSTRG.112852"; transcript_id "MSTRG.112852.14"; exon_number "2";
chr20	StringTie	exon	62602978	62603236	1000	-	.	gene_id "MSTRG.112852"; transcript_id "MSTRG.112852.14"; exon_number "3";
chr20	StringTie	transcript	62594212	62603215	1000	-	.	gene_id "MSTRG.112852"; transcript_id "MSTRG.112852.15";
chr20	StringTie	exon	62594212	62594987	1000	-	.	gene_id "MSTRG.112852"; transcript_id "MSTRG.112852.15"; exon_number "1";
chr20	StringTie	exon	62597116	62597218	1000	-	.	gene_id "MSTRG.112852"; transcript_id "MSTRG.112852.15"; exon_number "2";
chr20	StringTie	exon	62602978	62603215	1000	-	.	gene_id "MSTRG.112852"; transcript_id "MSTRG.112852.15"; exon_number "3";
chr20	StringTie	transcript	62594226	62604093	1000	-	.	gene_id "MSTRG.112852"; transcript_id "MSTRG.112852.16";
chr20	StringTie	exon	62594226	62602252	1000	-	.	gene_id "MSTRG.112852"; transcript_id "MSTRG.112852.16"; exon_number "1";
chr20	StringTie	exon	62602978	62604093	1000	-	.	gene_id "MSTRG.112852"; transcript_id "MSTRG.112852.16"; exon_number "2";
chr20	StringTie	transcript	62594292	62603807	1000	-	.	gene_id "MSTRG.112852"; transcript_id "MSTRG.112852.17";
chr20	StringTie	exon	62594292	62594493	1000	-	.	gene_id "MSTRG.112852"; transcript_id "MSTRG.112852.17"; exon_number "1";
chr20	StringTie	exon	62594880	62598636	1000	-	.	gene_id "MSTRG.112852"; transcript_id "MSTRG.112852.17"; exon_number "2";
chr20	StringTie	exon	62602978	62603807	1000	-	.	gene_id "MSTRG.112852"; transcript_id "MSTRG.112852.17"; exon_number "3";
chr20	StringTie	transcript	62594343	62603743	1000	-	.	gene_id "MSTRG.112852"; transcript_id "MSTRG.112852.18";
chr20	StringTie	exon	62594343	62597207	1000	-	.	gene_id "MSTRG.112852"; transcript_id "MSTRG.112852.18"; exon_number "1";
chr20	StringTie	exon	62602978	62603743	1000	-	.	gene_id "MSTRG.112852"; transcript_id "MSTRG.112852.18"; exon_number "2";
chr20	StringTie	transcript	62594350	62603787	1000	-	.	gene_id "MSTRG.112852"; transcript_id "MSTRG.112852.19";
chr20	StringTie	exon	62594350	62594544	1000	-	.	gene_id "MSTRG.112852"; transcript_id "MSTRG.112852.19"; exon_number "1";
chr20	StringTie	exon	62594880	62602255	1000	-	.	gene_id "MSTRG.112852"; transcript_id "MSTRG.112852.19"; exon_number "2";
chr20	StringTie	exon	62602978	62603787	1000	-	.	gene_id "MSTRG.112852"; transcript_id "MSTRG.112852.19"; exon_number "3";
chr20	StringTie	transcript	62593271	62603906	1000	-	.	gene_id "MSTRG.112852"; transcript_id "MSTRG.112852.2";
chr20	StringTie	exon	62593271	62596041	1000	-	.	gene_id "MSTRG.112852"; transcript_id "MSTRG.112852.2"; exon_number "1";
chr20	StringTie	exon	62596178	62602255	1000	-	.	gene_id "MSTRG.112852"; transcript_id "MSTRG.112852.2"; exon_number "2";
chr20	StringTie	exon	62602978	62603906	1000	-	.	gene_id "MSTRG.112852"; transcript_id "MSTRG.112852.2"; exon_number "3";
chr20	StringTie	transcript	62595770	62603118	1000	-	.	gene_id "MSTRG.112852"; transcript_id "MSTRG.112852.20";
chr20	StringTie	exon	62595770	62597264	1000	-	.	gene_id "MSTRG.112852"; transcript_id "MSTRG.112852.20"; exon_number "1";
chr20	StringTie	exon	62602978	62603118	1000	-	.	gene_id "MSTRG.112852"; transcript_id "MSTRG.112852.20"; exon_number "2";
chr20	StringTie	transcript	62593643	62607664	1000	-	.	gene_id "MSTRG.112852"; transcript_id "MSTRG.112852.3";
chr20	StringTie	exon	62593643	62594544	1000	-	.	gene_id "MSTRG.112852"; transcript_id "MSTRG.112852.3"; exon_number "1";
chr20	StringTie	exon	62594880	62597218	1000	-	.	gene_id "MSTRG.112852"; transcript_id "MSTRG.112852.3"; exon_number "2";
chr20	StringTie	exon	62602978	62607664	1000	-	.	gene_id "MSTRG.112852"; transcript_id "MSTRG.112852.3"; exon_number "3";
chr20	StringTie	transcript	62593830	62603835	1000	-	.	gene_id "MSTRG.112852"; transcript_id "MSTRG.112852.4";
chr20	StringTie	exon	62593830	62602255	1000	-	.	gene_id "MSTRG.112852"; transcript_id "MSTRG.112852.4"; exon_number "1";
chr20	StringTie	exon	62602978	62603835	1000	-	.	gene_id "MSTRG.112852"; transcript_id "MSTRG.112852.4"; exon_number "2";
chr20	StringTie	transcript	62593864	62603395	1000	-	.	gene_id "MSTRG.112852"; transcript_id "MSTRG.112852.5";
chr20	StringTie	exon	62593864	62596211	1000	-	.	gene_id "MSTRG.112852"; transcript_id "MSTRG.112852.5"; exon_number "1";
chr20	StringTie	exon	62596280	62597218	1000	-	.	gene_id "MSTRG.112852"; transcript_id "MSTRG.112852.5"; exon_number "2";
chr20	StringTie	exon	62602978	62603395	1000	-	.	gene_id "MSTRG.112852"; transcript_id "MSTRG.112852.5"; exon_number "3";
chr20	StringTie	transcript	62593869	62607498	1000	-	.	gene_id "MSTRG.112852"; transcript_id "MSTRG.112852.6";
chr20	StringTie	exon	62593869	62595973	1000	-	.	gene_id "MSTRG.112852"; transcript_id "MSTRG.112852.6"; exon_number "1";
chr20	StringTie	exon	62596042	62602702	1000	-	.	gene_id "MSTRG.112852"; transcript_id "MSTRG.112852.6"; exon_number "2";
chr20	StringTie	exon	62602978	62607498	1000	-	.	gene_id "MSTRG.112852"; transcript_id "MSTRG.112852.6"; exon_number "3";
chr20	StringTie	transcript	62593873	62603833	1000	-	.	gene_id "MSTRG.112852"; transcript_id "MSTRG.112852.7";
chr20	StringTie	exon	62593873	62594544	1000	-	.	gene_id "MSTRG.112852"; transcript_id "MSTRG.112852.7"; exon_number "1";
chr20	StringTie	exon	62594880	62596177	1000	-	.	gene_id "MSTRG.112852"; transcript_id "MSTRG.112852.7"; exon_number "2";
chr20	StringTie	exon	62596349	62597218	1000	-	.	gene_id "MSTRG.112852"; transcript_id "MSTRG.112852.7"; exon_number "3";
chr20	StringTie	exon	62602978	62603833	1000	-	.	gene_id "MSTRG.112852"; transcript_id "MSTRG.112852.7"; exon_number "4";
chr20	StringTie	transcript	62594045	62603750	1000	-	.	gene_id "MSTRG.112852"; transcript_id "MSTRG.112852.8";
chr20	StringTie	exon	62594045	62596041	1000	-	.	gene_id "MSTRG.112852"; transcript_id "MSTRG.112852.8"; exon_number "1";
chr20	StringTie	exon	62596178	62597218	1000	-	.	gene_id "MSTRG.112852"; transcript_id "MSTRG.112852.8"; exon_number "2";
chr20	StringTie	exon	62602978	62603750	1000	-	.	gene_id "MSTRG.112852"; transcript_id "MSTRG.112852.8"; exon_number "3";
chr20	StringTie	transcript	62594045	62603750	1000	-	.	gene_id "MSTRG.112852"; transcript_id "MSTRG.112852.9";
chr20	StringTie	exon	62594045	62594544	1000	-	.	gene_id "MSTRG.112852"; transcript_id "MSTRG.112852.9"; exon_number "1";
chr20	StringTie	exon	62594880	62596041	1000	-	.	gene_id "MSTRG.112852"; transcript_id "MSTRG.112852.9"; exon_number "2";
chr20	StringTie	exon	62596178	62602702	1000	-	.	gene_id "MSTRG.112852"; transcript_id "MSTRG.112852.9"; exon_number "3";
chr20	StringTie	exon	62602978	62603750	1000	-	.	gene_id "MSTRG.112852"; transcript_id "MSTRG.112852.9"; exon_number "4";
chr20	StringTie	transcript	62594106	62602768	1000	+	.	gene_id "MSTRG.112853"; transcript_id "MSTRG.112853.1";
chr20	StringTie	exon	62594106	62600135	1000	+	.	gene_id "MSTRG.112853"; transcript_id "MSTRG.112853.1"; exon_number "1";
chr20	StringTie	exon	62600652	62602768	1000	+	.	gene_id "MSTRG.112853"; transcript_id "MSTRG.112853.1"; exon_number "2";
chr20	StringTie	transcript	62594303	62596734	1000	+	.	gene_id "MSTRG.112853"; transcript_id "MSTRG.112853.2";
chr20	StringTie	exon	62594303	62596013	1000	+	.	gene_id "MSTRG.112853"; transcript_id "MSTRG.112853.2"; exon_number "1";
chr20	StringTie	exon	62596082	62596734	1000	+	.	gene_id "MSTRG.112853"; transcript_id "MSTRG.112853.2"; exon_number "2";
chr20	StringTie	transcript	62594350	62596720	1000	+	.	gene_id "MSTRG.112853"; transcript_id "MSTRG.112853.3";
chr20	StringTie	exon	62594350	62596081	1000	+	.	gene_id "MSTRG.112853"; transcript_id "MSTRG.112853.3"; exon_number "1";
chr20	StringTie	exon	62596150	62596720	1000	+	.	gene_id "MSTRG.112853"; transcript_id "MSTRG.112853.3"; exon_number "2";
chr20	StringTie	transcript	62608582	62611627	1000	.	.	gene_id "MSTRG.112854"; transcript_id "MSTRG.112854.1";
chr20	StringTie	exon	62608582	62611627	1000	.	.	gene_id "MSTRG.112854"; transcript_id "MSTRG.112854.1"; exon_number "1";
chr20	StringTie	transcript	59676661	59847711	1000	+	.	gene_id "MSTRG.112855"; transcript_id "ENST00000355648"; gene_name "PHACTR3"; ref_gene_id "ENSG00000087495";
chr20	StringTie	exon	59676661	59676764	1000	+	.	gene_id "MSTRG.112855"; transcript_id "ENST00000355648"; exon_number "1"; gene_name "PHACTR3"; ref_gene_id "ENSG00000087495";
chr20	StringTie	exon	59743107	59743268	1000	+	.	gene_id "MSTRG.112855"; transcript_id "ENST00000355648"; exon_number "2"; gene_name "PHACTR3"; ref_gene_id "ENSG00000087495";
chr20	StringTie	exon	59747758	59747835	1000	+	.	gene_id "MSTRG.112855"; transcript_id "ENST00000355648"; exon_number "3"; gene_name "PHACTR3"; ref_gene_id "ENSG00000087495";
chr20	StringTie	exon	59755182	59755364	1000	+	.	gene_id "MSTRG.112855"; transcript_id "ENST00000355648"; exon_number "4"; gene_name "PHACTR3"; ref_gene_id "ENSG00000087495";
chr20	StringTie	exon	59767186	59767395	1000	+	.	gene_id "MSTRG.112855"; transcript_id "ENST00000355648"; exon_number "5"; gene_name "PHACTR3"; ref_gene_id "ENSG00000087495";
chr20	StringTie	exon	59773279	59773453	1000	+	.	gene_id "MSTRG.112855"; transcript_id "ENST00000355648"; exon_number "6"; gene_name "PHACTR3"; ref_gene_id "ENSG00000087495";
chr20	StringTie	exon	59774243	59774490	1000	+	.	gene_id "MSTRG.112855"; transcript_id "ENST00000355648"; exon_number "7"; gene_name "PHACTR3"; ref_gene_id "ENSG00000087495";
chr20	StringTie	exon	59806041	59806194	1000	+	.	gene_id "MSTRG.112855"; transcript_id "ENST00000355648"; exon_number "8"; gene_name "PHACTR3"; ref_gene_id "ENSG00000087495";
chr20	StringTie	exon	59836505	59836560	1000	+	.	gene_id "MSTRG.112855"; transcript_id "ENST00000355648"; exon_number "9"; gene_name "PHACTR3"; ref_gene_id "ENSG00000087495";
chr20	StringTie	exon	59840369	59840430	1000	+	.	gene_id "MSTRG.112855"; transcript_id "ENST00000355648"; exon_number "10"; gene_name "PHACTR3"; ref_gene_id "ENSG00000087495";
chr20	StringTie	exon	59841395	59841535	1000	+	.	gene_id "MSTRG.112855"; transcript_id "ENST00000355648"; exon_number "11"; gene_name "PHACTR3"; ref_gene_id "ENSG00000087495";
chr20	StringTie	exon	59845189	59845265	1000	+	.	gene_id "MSTRG.112855"; transcript_id "ENST00000355648"; exon_number "12"; gene_name "PHACTR3"; ref_gene_id "ENSG00000087495";
chr20	StringTie	exon	59847115	59847711	1000	+	.	gene_id "MSTRG.112855"; transcript_id "ENST00000355648"; exon_number "13"; gene_name "PHACTR3"; ref_gene_id "ENSG00000087495";
chr20	StringTie	transcript	59577509	59847711	1000	+	.	gene_id "MSTRG.112855"; transcript_id "ENST00000359926"; gene_name "PHACTR3"; ref_gene_id "ENSG00000087495";
chr20	StringTie	exon	59577509	59577617	1000	+	.	gene_id "MSTRG.112855"; transcript_id "ENST00000359926"; exon_number "1"; gene_name "PHACTR3"; ref_gene_id "ENSG00000087495";
chr20	StringTie	exon	59743107	59743268	1000	+	.	gene_id "MSTRG.112855"; transcript_id "ENST00000359926"; exon_number "2"; gene_name "PHACTR3"; ref_gene_id "ENSG00000087495";
chr20	StringTie	exon	59747758	59747835	1000	+	.	gene_id "MSTRG.112855"; transcript_id "ENST00000359926"; exon_number "3"; gene_name "PHACTR3"; ref_gene_id "ENSG00000087495";
chr20	StringTie	exon	59755182	59755364	1000	+	.	gene_id "MSTRG.112855"; transcript_id "ENST00000359926"; exon_number "4"; gene_name "PHACTR3"; ref_gene_id "ENSG00000087495";
chr20	StringTie	exon	59767186	59767395	1000	+	.	gene_id "MSTRG.112855"; transcript_id "ENST00000359926"; exon_number "5"; gene_name "PHACTR3"; ref_gene_id "ENSG00000087495";
chr20	StringTie	exon	59773279	59773453	1000	+	.	gene_id "MSTRG.112855"; transcript_id "ENST00000359926"; exon_number "6"; gene_name "PHACTR3"; ref_gene_id "ENSG00000087495";
chr20	StringTie	exon	59774243	59774490	1000	+	.	gene_id "MSTRG.112855"; transcript_id "ENST00000359926"; exon_number "7"; gene_name "PHACTR3"; ref_gene_id "ENSG00000087495";
chr20	StringTie	exon	59806041	59806194	1000	+	.	gene_id "MSTRG.112855"; transcript_id "ENST00000359926"; exon_number "8"; gene_name "PHACTR3"; ref_gene_id "ENSG00000087495";
chr20	StringTie	exon	59836505	59836560	1000	+	.	gene_id "MSTRG.112855"; transcript_id "ENST00000359926"; exon_number "9"; gene_name "PHACTR3"; ref_gene_id "ENSG00000087495";
chr20	StringTie	exon	59840369	59840430	1000	+	.	gene_id "MSTRG.112855"; transcript_id "ENST00000359926"; exon_number "10"; gene_name "PHACTR3"; ref_gene_id "ENSG00000087495";
chr20	StringTie	exon	59841395	59841535	1000	+	.	gene_id "MSTRG.112855"; transcript_id "ENST00000359926"; exon_number "11"; gene_name "PHACTR3"; ref_gene_id "ENSG00000087495";
chr20	StringTie	exon	59845189	59845265	1000	+	.	gene_id "MSTRG.112855"; transcript_id "ENST00000359926"; exon_number "12"; gene_name "PHACTR3"; ref_gene_id "ENSG00000087495";
chr20	StringTie	exon	59847115	59847711	1000	+	.	gene_id "MSTRG.112855"; transcript_id "ENST00000359926"; exon_number "13"; gene_name "PHACTR3"; ref_gene_id "ENSG00000087495";
chr20	StringTie	transcript	59721210	59847711	1000	+	.	gene_id "MSTRG.112855"; transcript_id "ENST00000361300"; gene_name "PHACTR3"; ref_gene_id "ENSG00000087495";
chr20	StringTie	exon	59721210	59721438	1000	+	.	gene_id "MSTRG.112855"; transcript_id "ENST00000361300"; exon_number "1"; gene_name "PHACTR3"; ref_gene_id "ENSG00000087495";
chr20	StringTie	exon	59743107	59743268	1000	+	.	gene_id "MSTRG.112855"; transcript_id "ENST00000361300"; exon_number "2"; gene_name "PHACTR3"; ref_gene_id "ENSG00000087495";
chr20	StringTie	exon	59747758	59747835	1000	+	.	gene_id "MSTRG.112855"; transcript_id "ENST00000361300"; exon_number "3"; gene_name "PHACTR3"; ref_gene_id "ENSG00000087495";
chr20	StringTie	exon	59755182	59755364	1000	+	.	gene_id "MSTRG.112855"; transcript_id "ENST00000361300"; exon_number "4"; gene_name "PHACTR3"; ref_gene_id "ENSG00000087495";
chr20	StringTie	exon	59773279	59773453	1000	+	.	gene_id "MSTRG.112855"; transcript_id "ENST00000361300"; exon_number "5"; gene_name "PHACTR3"; ref_gene_id "ENSG00000087495";
chr20	StringTie	exon	59774243	59774490	1000	+	.	gene_id "MSTRG.112855"; transcript_id "ENST00000361300"; exon_number "6"; gene_name "PHACTR3"; ref_gene_id "ENSG00000087495";
chr20	StringTie	exon	59806041	59806194	1000	+	.	gene_id "MSTRG.112855"; transcript_id "ENST00000361300"; exon_number "7"; gene_name "PHACTR3"; ref_gene_id "ENSG00000087495";
chr20	StringTie	exon	59836505	59836560	1000	+	.	gene_id "MSTRG.112855"; transcript_id "ENST00000361300"; exon_number "8"; gene_name "PHACTR3"; ref_gene_id "ENSG00000087495";
chr20	StringTie	exon	59840369	59840430	1000	+	.	gene_id "MSTRG.112855"; transcript_id "ENST00000361300"; exon_number "9"; gene_name "PHACTR3"; ref_gene_id "ENSG00000087495";
chr20	StringTie	exon	59841395	59841535	1000	+	.	gene_id "MSTRG.112855"; transcript_id "ENST00000361300"; exon_number "10"; gene_name "PHACTR3"; ref_gene_id "ENSG00000087495";
chr20	StringTie	exon	59845189	59845265	1000	+	.	gene_id "MSTRG.112855"; transcript_id "ENST00000361300"; exon_number "11"; gene_name "PHACTR3"; ref_gene_id "ENSG00000087495";
chr20	StringTie	exon	59847115	59847711	1000	+	.	gene_id "MSTRG.112855"; transcript_id "ENST00000361300"; exon_number "12"; gene_name "PHACTR3"; ref_gene_id "ENSG00000087495";
chr20	StringTie	transcript	59604548	59847711	1000	+	.	gene_id "MSTRG.112855"; transcript_id "ENST00000371015"; gene_name "PHACTR3"; ref_gene_id "ENSG00000087495";
chr20	StringTie	exon	59604548	59605132	1000	+	.	gene_id "MSTRG.112855"; transcript_id "ENST00000371015"; exon_number "1"; gene_name "PHACTR3"; ref_gene_id "ENSG00000087495";
chr20	StringTie	exon	59743107	59743268	1000	+	.	gene_id "MSTRG.112855"; transcript_id "ENST00000371015"; exon_number "2"; gene_name "PHACTR3"; ref_gene_id "ENSG00000087495";
chr20	StringTie	exon	59747758	59747835	1000	+	.	gene_id "MSTRG.112855"; transcript_id "ENST00000371015"; exon_number "3"; gene_name "PHACTR3"; ref_gene_id "ENSG00000087495";
chr20	StringTie	exon	59755182	59755364	1000	+	.	gene_id "MSTRG.112855"; transcript_id "ENST00000371015"; exon_number "4"; gene_name "PHACTR3"; ref_gene_id "ENSG00000087495";
chr20	StringTie	exon	59767186	59767395	1000	+	.	gene_id "MSTRG.112855"; transcript_id "ENST00000371015"; exon_number "5"; gene_name "PHACTR3"; ref_gene_id "ENSG00000087495";
chr20	StringTie	exon	59773279	59773453	1000	+	.	gene_id "MSTRG.112855"; transcript_id "ENST00000371015"; exon_number "6"; gene_name "PHACTR3"; ref_gene_id "ENSG00000087495";
chr20	StringTie	exon	59774243	59774490	1000	+	.	gene_id "MSTRG.112855"; transcript_id "ENST00000371015"; exon_number "7"; gene_name "PHACTR3"; ref_gene_id "ENSG00000087495";
chr20	StringTie	exon	59806041	59806194	1000	+	.	gene_id "MSTRG.112855"; transcript_id "ENST00000371015"; exon_number "8"; gene_name "PHACTR3"; ref_gene_id "ENSG00000087495";
chr20	StringTie	exon	59836505	59836560	1000	+	.	gene_id "MSTRG.112855"; transcript_id "ENST00000371015"; exon_number "9"; gene_name "PHACTR3"; ref_gene_id "ENSG00000087495";
chr20	StringTie	exon	59840369	59840430	1000	+	.	gene_id "MSTRG.112855"; transcript_id "ENST00000371015"; exon_number "10"; gene_name "PHACTR3"; ref_gene_id "ENSG00000087495";
chr20	StringTie	exon	59841395	59841535	1000	+	.	gene_id "MSTRG.112855"; transcript_id "ENST00000371015"; exon_number "11"; gene_name "PHACTR3"; ref_gene_id "ENSG00000087495";
chr20	StringTie	exon	59845189	59845265	1000	+	.	gene_id "MSTRG.112855"; transcript_id "ENST00000371015"; exon_number "12"; gene_name "PHACTR3"; ref_gene_id "ENSG00000087495";
chr20	StringTie	exon	59847115	59847711	1000	+	.	gene_id "MSTRG.112855"; transcript_id "ENST00000371015"; exon_number "13"; gene_name "PHACTR3"; ref_gene_id "ENSG00000087495";
chr20	StringTie	transcript	59721210	59847711	1000	+	.	gene_id "MSTRG.112855"; transcript_id "ENST00000395636"; gene_name "PHACTR3"; ref_gene_id "ENSG00000087495";
chr20	StringTie	exon	59721210	59721438	1000	+	.	gene_id "MSTRG.112855"; transcript_id "ENST00000395636"; exon_number "1"; gene_name "PHACTR3"; ref_gene_id "ENSG00000087495";
chr20	StringTie	exon	59743107	59743268	1000	+	.	gene_id "MSTRG.112855"; transcript_id "ENST00000395636"; exon_number "2"; gene_name "PHACTR3"; ref_gene_id "ENSG00000087495";
chr20	StringTie	exon	59747758	59747835	1000	+	.	gene_id "MSTRG.112855"; transcript_id "ENST00000395636"; exon_number "3"; gene_name "PHACTR3"; ref_gene_id "ENSG00000087495";
chr20	StringTie	exon	59755182	59755364	1000	+	.	gene_id "MSTRG.112855"; transcript_id "ENST00000395636"; exon_number "4"; gene_name "PHACTR3"; ref_gene_id "ENSG00000087495";
chr20	StringTie	exon	59767186	59767395	1000	+	.	gene_id "MSTRG.112855"; transcript_id "ENST00000395636"; exon_number "5"; gene_name "PHACTR3"; ref_gene_id "ENSG00000087495";
chr20	StringTie	exon	59773279	59773453	1000	+	.	gene_id "MSTRG.112855"; transcript_id "ENST00000395636"; exon_number "6"; gene_name "PHACTR3"; ref_gene_id "ENSG00000087495";
chr20	StringTie	exon	59774243	59774490	1000	+	.	gene_id "MSTRG.112855"; transcript_id "ENST00000395636"; exon_number "7"; gene_name "PHACTR3"; ref_gene_id "ENSG00000087495";
chr20	StringTie	exon	59806041	59806194	1000	+	.	gene_id "MSTRG.112855"; transcript_id "ENST00000395636"; exon_number "8"; gene_name "PHACTR3"; ref_gene_id "ENSG00000087495";
chr20	StringTie	exon	59836505	59836560	1000	+	.	gene_id "MSTRG.112855"; transcript_id "ENST00000395636"; exon_number "9"; gene_name "PHACTR3"; ref_gene_id "ENSG00000087495";
chr20	StringTie	exon	59840369	59840430	1000	+	.	gene_id "MSTRG.112855"; transcript_id "ENST00000395636"; exon_number "10"; gene_name "PHACTR3"; ref_gene_id "ENSG00000087495";
chr20	StringTie	exon	59841395	59841535	1000	+	.	gene_id "MSTRG.112855"; transcript_id "ENST00000395636"; exon_number "11"; gene_name "PHACTR3"; ref_gene_id "ENSG00000087495";
chr20	StringTie	exon	59845189	59845265	1000	+	.	gene_id "MSTRG.112855"; transcript_id "ENST00000395636"; exon_number "12"; gene_name "PHACTR3"; ref_gene_id "ENSG00000087495";
chr20	StringTie	exon	59847115	59847711	1000	+	.	gene_id "MSTRG.112855"; transcript_id "ENST00000395636"; exon_number "13"; gene_name "PHACTR3"; ref_gene_id "ENSG00000087495";
chr20	StringTie	transcript	59603505	59743113	1000	+	.	gene_id "MSTRG.112855"; transcript_id "ENST00000434923"; gene_name "PHACTR3"; ref_gene_id "ENSG00000087495";
chr20	StringTie	exon	59603505	59603606	1000	+	.	gene_id "MSTRG.112855"; transcript_id "ENST00000434923"; exon_number "1"; gene_name "PHACTR3"; ref_gene_id "ENSG00000087495";
chr20	StringTie	exon	59603717	59603945	1000	+	.	gene_id "MSTRG.112855"; transcript_id "ENST00000434923"; exon_number "2"; gene_name "PHACTR3"; ref_gene_id "ENSG00000087495";
chr20	StringTie	exon	59604932	59605132	1000	+	.	gene_id "MSTRG.112855"; transcript_id "ENST00000434923"; exon_number "3"; gene_name "PHACTR3"; ref_gene_id "ENSG00000087495";
chr20	StringTie	exon	59743107	59743113	1000	+	.	gene_id "MSTRG.112855"; transcript_id "ENST00000434923"; exon_number "4"; gene_name "PHACTR3"; ref_gene_id "ENSG00000087495";
chr20	StringTie	transcript	59843455	59847711	1000	+	.	gene_id "MSTRG.112855"; transcript_id "ENST00000473657"; gene_name "PHACTR3"; ref_gene_id "ENSG00000087495";
chr20	StringTie	exon	59843455	59845265	1000	+	.	gene_id "MSTRG.112855"; transcript_id "ENST00000473657"; exon_number "1"; gene_name "PHACTR3"; ref_gene_id "ENSG00000087495";
chr20	StringTie	exon	59847115	59847711	1000	+	.	gene_id "MSTRG.112855"; transcript_id "ENST00000473657"; exon_number "2"; gene_name "PHACTR3"; ref_gene_id "ENSG00000087495";
chr20	StringTie	transcript	59835853	59847711	1000	+	.	gene_id "MSTRG.112855"; transcript_id "ENST00000492611"; gene_name "PHACTR3"; ref_gene_id "ENSG00000087495";
chr20	StringTie	exon	59835853	59836560	1000	+	.	gene_id "MSTRG.112855"; transcript_id "ENST00000492611"; exon_number "1"; gene_name "PHACTR3"; ref_gene_id "ENSG00000087495";
chr20	StringTie	exon	59840369	59840430	1000	+	.	gene_id "MSTRG.112855"; transcript_id "ENST00000492611"; exon_number "2"; gene_name "PHACTR3"; ref_gene_id "ENSG00000087495";
chr20	StringTie	exon	59841395	59841535	1000	+	.	gene_id "MSTRG.112855"; transcript_id "ENST00000492611"; exon_number "3"; gene_name "PHACTR3"; ref_gene_id "ENSG00000087495";
chr20	StringTie	exon	59845189	59845265	1000	+	.	gene_id "MSTRG.112855"; transcript_id "ENST00000492611"; exon_number "4"; gene_name "PHACTR3"; ref_gene_id "ENSG00000087495";
chr20	StringTie	exon	59847115	59847711	1000	+	.	gene_id "MSTRG.112855"; transcript_id "ENST00000492611"; exon_number "5"; gene_name "PHACTR3"; ref_gene_id "ENSG00000087495";
chr20	StringTie	transcript	59628609	59847709	1000	+	.	gene_id "MSTRG.112855"; transcript_id "ENST00000541461"; gene_name "PHACTR3"; ref_gene_id "ENSG00000087495";
chr20	StringTie	exon	59628609	59628816	1000	+	.	gene_id "MSTRG.112855"; transcript_id "ENST00000541461"; exon_number "1"; gene_name "PHACTR3"; ref_gene_id "ENSG00000087495";
chr20	StringTie	exon	59743107	59743268	1000	+	.	gene_id "MSTRG.112855"; transcript_id "ENST00000541461"; exon_number "2"; gene_name "PHACTR3"; ref_gene_id "ENSG00000087495";
chr20	StringTie	exon	59747758	59747835	1000	+	.	gene_id "MSTRG.112855"; transcript_id "ENST00000541461"; exon_number "3"; gene_name "PHACTR3"; ref_gene_id "ENSG00000087495";
chr20	StringTie	exon	59755182	59755364	1000	+	.	gene_id "MSTRG.112855"; transcript_id "ENST00000541461"; exon_number "4"; gene_name "PHACTR3"; ref_gene_id "ENSG00000087495";
chr20	StringTie	exon	59767186	59767395	1000	+	.	gene_id "MSTRG.112855"; transcript_id "ENST00000541461"; exon_number "5"; gene_name "PHACTR3"; ref_gene_id "ENSG00000087495";
chr20	StringTie	exon	59773279	59773453	1000	+	.	gene_id "MSTRG.112855"; transcript_id "ENST00000541461"; exon_number "6"; gene_name "PHACTR3"; ref_gene_id "ENSG00000087495";
chr20	StringTie	exon	59774243	59774490	1000	+	.	gene_id "MSTRG.112855"; transcript_id "ENST00000541461"; exon_number "7"; gene_name "PHACTR3"; ref_gene_id "ENSG00000087495";
chr20	StringTie	exon	59806041	59806194	1000	+	.	gene_id "MSTRG.112855"; transcript_id "ENST00000541461"; exon_number "8"; gene_name "PHACTR3"; ref_gene_id "ENSG00000087495";
chr20	StringTie	exon	59836505	59836560	1000	+	.	gene_id "MSTRG.112855"; transcript_id "ENST00000541461"; exon_number "9"; gene_name "PHACTR3"; ref_gene_id "ENSG00000087495";
chr20	StringTie	exon	59840369	59840430	1000	+	.	gene_id "MSTRG.112855"; transcript_id "ENST00000541461"; exon_number "10"; gene_name "PHACTR3"; ref_gene_id "ENSG00000087495";
chr20	StringTie	exon	59841395	59841535	1000	+	.	gene_id "MSTRG.112855"; transcript_id "ENST00000541461"; exon_number "11"; gene_name "PHACTR3"; ref_gene_id "ENSG00000087495";
chr20	StringTie	exon	59845189	59845265	1000	+	.	gene_id "MSTRG.112855"; transcript_id "ENST00000541461"; exon_number "12"; gene_name "PHACTR3"; ref_gene_id "ENSG00000087495";
chr20	StringTie	exon	59847115	59847709	1000	+	.	gene_id "MSTRG.112855"; transcript_id "ENST00000541461"; exon_number "13"; gene_name "PHACTR3"; ref_gene_id "ENSG00000087495";
chr20	StringTie	transcript	59603778	59847821	1000	+	.	gene_id "MSTRG.112855"; transcript_id "MSTRG.112855.10";
chr20	StringTie	exon	59603778	59603945	1000	+	.	gene_id "MSTRG.112855"; transcript_id "MSTRG.112855.10"; exon_number "1";
chr20	StringTie	exon	59604733	59605132	1000	+	.	gene_id "MSTRG.112855"; transcript_id "MSTRG.112855.10"; exon_number "2";
chr20	StringTie	exon	59743107	59743268	1000	+	.	gene_id "MSTRG.112855"; transcript_id "MSTRG.112855.10"; exon_number "3";
chr20	StringTie	exon	59747758	59747835	1000	+	.	gene_id "MSTRG.112855"; transcript_id "MSTRG.112855.10"; exon_number "4";
chr20	StringTie	exon	59755182	59755364	1000	+	.	gene_id "MSTRG.112855"; transcript_id "MSTRG.112855.10"; exon_number "5";
chr20	StringTie	exon	59767186	59767395	1000	+	.	gene_id "MSTRG.112855"; transcript_id "MSTRG.112855.10"; exon_number "6";
chr20	StringTie	exon	59773279	59773453	1000	+	.	gene_id "MSTRG.112855"; transcript_id "MSTRG.112855.10"; exon_number "7";
chr20	StringTie	exon	59774243	59774490	1000	+	.	gene_id "MSTRG.112855"; transcript_id "MSTRG.112855.10"; exon_number "8";
chr20	StringTie	exon	59806041	59806194	1000	+	.	gene_id "MSTRG.112855"; transcript_id "MSTRG.112855.10"; exon_number "9";
chr20	StringTie	exon	59836505	59836560	1000	+	.	gene_id "MSTRG.112855"; transcript_id "MSTRG.112855.10"; exon_number "10";
chr20	StringTie	exon	59840369	59840430	1000	+	.	gene_id "MSTRG.112855"; transcript_id "MSTRG.112855.10"; exon_number "11";
chr20	StringTie	exon	59841395	59841535	1000	+	.	gene_id "MSTRG.112855"; transcript_id "MSTRG.112855.10"; exon_number "12";
chr20	StringTie	exon	59845189	59845265	1000	+	.	gene_id "MSTRG.112855"; transcript_id "MSTRG.112855.10"; exon_number "13";
chr20	StringTie	exon	59847115	59847821	1000	+	.	gene_id "MSTRG.112855"; transcript_id "MSTRG.112855.10"; exon_number "14";
chr20	StringTie	transcript	59604451	59610593	1000	+	.	gene_id "MSTRG.112855"; transcript_id "MSTRG.112855.11";
chr20	StringTie	exon	59604451	59605770	1000	+	.	gene_id "MSTRG.112855"; transcript_id "MSTRG.112855.11"; exon_number "1";
chr20	StringTie	exon	59610340	59610593	1000	+	.	gene_id "MSTRG.112855"; transcript_id "MSTRG.112855.11"; exon_number "2";
chr20	StringTie	transcript	59604532	59610528	1000	+	.	gene_id "MSTRG.112855"; transcript_id "MSTRG.112855.12";
chr20	StringTie	exon	59604532	59605132	1000	+	.	gene_id "MSTRG.112855"; transcript_id "MSTRG.112855.12"; exon_number "1";
chr20	StringTie	exon	59610340	59610528	1000	+	.	gene_id "MSTRG.112855"; transcript_id "MSTRG.112855.12"; exon_number "2";
chr20	StringTie	transcript	59723296	59774520	1000	+	.	gene_id "MSTRG.112855"; transcript_id "MSTRG.112855.18";
chr20	StringTie	exon	59723296	59723750	1000	+	.	gene_id "MSTRG.112855"; transcript_id "MSTRG.112855.18"; exon_number "1";
chr20	StringTie	exon	59743107	59743268	1000	+	.	gene_id "MSTRG.112855"; transcript_id "MSTRG.112855.18"; exon_number "2";
chr20	StringTie	exon	59747758	59747835	1000	+	.	gene_id "MSTRG.112855"; transcript_id "MSTRG.112855.18"; exon_number "3";
chr20	StringTie	exon	59755182	59755364	1000	+	.	gene_id "MSTRG.112855"; transcript_id "MSTRG.112855.18"; exon_number "4";
chr20	StringTie	exon	59767186	59767395	1000	+	.	gene_id "MSTRG.112855"; transcript_id "MSTRG.112855.18"; exon_number "5";
chr20	StringTie	exon	59773279	59773453	1000	+	.	gene_id "MSTRG.112855"; transcript_id "MSTRG.112855.18"; exon_number "6";
chr20	StringTie	exon	59774243	59774520	1000	+	.	gene_id "MSTRG.112855"; transcript_id "MSTRG.112855.18"; exon_number "7";
chr20	StringTie	transcript	59723340	59774491	1000	+	.	gene_id "MSTRG.112855"; transcript_id "MSTRG.112855.19";
chr20	StringTie	exon	59723340	59723750	1000	+	.	gene_id "MSTRG.112855"; transcript_id "MSTRG.112855.19"; exon_number "1";
chr20	StringTie	exon	59743107	59743268	1000	+	.	gene_id "MSTRG.112855"; transcript_id "MSTRG.112855.19"; exon_number "2";
chr20	StringTie	exon	59747758	59747835	1000	+	.	gene_id "MSTRG.112855"; transcript_id "MSTRG.112855.19"; exon_number "3";
chr20	StringTie	exon	59755182	59755364	1000	+	.	gene_id "MSTRG.112855"; transcript_id "MSTRG.112855.19"; exon_number "4";
chr20	StringTie	exon	59773279	59773453	1000	+	.	gene_id "MSTRG.112855"; transcript_id "MSTRG.112855.19"; exon_number "5";
chr20	StringTie	exon	59774243	59774491	1000	+	.	gene_id "MSTRG.112855"; transcript_id "MSTRG.112855.19"; exon_number "6";
chr20	StringTie	transcript	59577528	59583688	1000	+	.	gene_id "MSTRG.112855"; transcript_id "MSTRG.112855.2";
chr20	StringTie	exon	59577528	59577617	1000	+	.	gene_id "MSTRG.112855"; transcript_id "MSTRG.112855.2"; exon_number "1";
chr20	StringTie	exon	59583469	59583688	1000	+	.	gene_id "MSTRG.112855"; transcript_id "MSTRG.112855.2"; exon_number "2";
chr20	StringTie	transcript	59724521	59779545	1000	+	.	gene_id "MSTRG.112855"; transcript_id "MSTRG.112855.20";
chr20	StringTie	exon	59724521	59724856	1000	+	.	gene_id "MSTRG.112855"; transcript_id "MSTRG.112855.20"; exon_number "1";
chr20	StringTie	exon	59743107	59743268	1000	+	.	gene_id "MSTRG.112855"; transcript_id "MSTRG.112855.20"; exon_number "2";
chr20	StringTie	exon	59747758	59747835	1000	+	.	gene_id "MSTRG.112855"; transcript_id "MSTRG.112855.20"; exon_number "3";
chr20	StringTie	exon	59755182	59755364	1000	+	.	gene_id "MSTRG.112855"; transcript_id "MSTRG.112855.20"; exon_number "4";
chr20	StringTie	exon	59767186	59767395	1000	+	.	gene_id "MSTRG.112855"; transcript_id "MSTRG.112855.20"; exon_number "5";
chr20	StringTie	exon	59773279	59773453	1000	+	.	gene_id "MSTRG.112855"; transcript_id "MSTRG.112855.20"; exon_number "6";
chr20	StringTie	exon	59774243	59774490	1000	+	.	gene_id "MSTRG.112855"; transcript_id "MSTRG.112855.20"; exon_number "7";
chr20	StringTie	exon	59779460	59779545	1000	+	.	gene_id "MSTRG.112855"; transcript_id "MSTRG.112855.20"; exon_number "8";
chr20	StringTie	transcript	59729785	59774488	1000	+	.	gene_id "MSTRG.112855"; transcript_id "MSTRG.112855.21";
chr20	StringTie	exon	59729785	59729928	1000	+	.	gene_id "MSTRG.112855"; transcript_id "MSTRG.112855.21"; exon_number "1";
chr20	StringTie	exon	59743107	59743268	1000	+	.	gene_id "MSTRG.112855"; transcript_id "MSTRG.112855.21"; exon_number "2";
chr20	StringTie	exon	59747758	59747835	1000	+	.	gene_id "MSTRG.112855"; transcript_id "MSTRG.112855.21"; exon_number "3";
chr20	StringTie	exon	59755182	59755364	1000	+	.	gene_id "MSTRG.112855"; transcript_id "MSTRG.112855.21"; exon_number "4";
chr20	StringTie	exon	59767186	59767395	1000	+	.	gene_id "MSTRG.112855"; transcript_id "MSTRG.112855.21"; exon_number "5";
chr20	StringTie	exon	59773279	59773453	1000	+	.	gene_id "MSTRG.112855"; transcript_id "MSTRG.112855.21"; exon_number "6";
chr20	StringTie	exon	59774243	59774488	1000	+	.	gene_id "MSTRG.112855"; transcript_id "MSTRG.112855.21"; exon_number "7";
chr20	StringTie	transcript	59737258	59854383	1000	+	.	gene_id "MSTRG.112855"; transcript_id "MSTRG.112855.22";
chr20	StringTie	exon	59737258	59737459	1000	+	.	gene_id "MSTRG.112855"; transcript_id "MSTRG.112855.22"; exon_number "1";
chr20	StringTie	exon	59743107	59743268	1000	+	.	gene_id "MSTRG.112855"; transcript_id "MSTRG.112855.22"; exon_number "2";
chr20	StringTie	exon	59747758	59747835	1000	+	.	gene_id "MSTRG.112855"; transcript_id "MSTRG.112855.22"; exon_number "3";
chr20	StringTie	exon	59755182	59755364	1000	+	.	gene_id "MSTRG.112855"; transcript_id "MSTRG.112855.22"; exon_number "4";
chr20	StringTie	exon	59767186	59767395	1000	+	.	gene_id "MSTRG.112855"; transcript_id "MSTRG.112855.22"; exon_number "5";
chr20	StringTie	exon	59773279	59773453	1000	+	.	gene_id "MSTRG.112855"; transcript_id "MSTRG.112855.22"; exon_number "6";
chr20	StringTie	exon	59774243	59774490	1000	+	.	gene_id "MSTRG.112855"; transcript_id "MSTRG.112855.22"; exon_number "7";
chr20	StringTie	exon	59780036	59780266	1000	+	.	gene_id "MSTRG.112855"; transcript_id "MSTRG.112855.22"; exon_number "8";
chr20	StringTie	exon	59806041	59806194	1000	+	.	gene_id "MSTRG.112855"; transcript_id "MSTRG.112855.22"; exon_number "9";
chr20	StringTie	exon	59831272	59831366	1000	+	.	gene_id "MSTRG.112855"; transcript_id "MSTRG.112855.22"; exon_number "10";
chr20	StringTie	exon	59836505	59836560	1000	+	.	gene_id "MSTRG.112855"; transcript_id "MSTRG.112855.22"; exon_number "11";
chr20	StringTie	exon	59840369	59840430	1000	+	.	gene_id "MSTRG.112855"; transcript_id "MSTRG.112855.22"; exon_number "12";
chr20	StringTie	exon	59841395	59841535	1000	+	.	gene_id "MSTRG.112855"; transcript_id "MSTRG.112855.22"; exon_number "13";
chr20	StringTie	exon	59845189	59845265	1000	+	.	gene_id "MSTRG.112855"; transcript_id "MSTRG.112855.22"; exon_number "14";
chr20	StringTie	exon	59847115	59851639	1000	+	.	gene_id "MSTRG.112855"; transcript_id "MSTRG.112855.22"; exon_number "15";
chr20	StringTie	exon	59854210	59854383	1000	+	.	gene_id "MSTRG.112855"; transcript_id "MSTRG.112855.22"; exon_number "16";
chr20	StringTie	transcript	59741156	59881434	1000	+	.	gene_id "MSTRG.112855"; transcript_id "MSTRG.112855.23";
chr20	StringTie	exon	59741156	59742318	1000	+	.	gene_id "MSTRG.112855"; transcript_id "MSTRG.112855.23"; exon_number "1";
chr20	StringTie	exon	59743107	59743268	1000	+	.	gene_id "MSTRG.112855"; transcript_id "MSTRG.112855.23"; exon_number "2";
chr20	StringTie	exon	59747758	59747835	1000	+	.	gene_id "MSTRG.112855"; transcript_id "MSTRG.112855.23"; exon_number "3";
chr20	StringTie	exon	59755182	59755364	1000	+	.	gene_id "MSTRG.112855"; transcript_id "MSTRG.112855.23"; exon_number "4";
chr20	StringTie	exon	59767186	59767395	1000	+	.	gene_id "MSTRG.112855"; transcript_id "MSTRG.112855.23"; exon_number "5";
chr20	StringTie	exon	59773279	59773453	1000	+	.	gene_id "MSTRG.112855"; transcript_id "MSTRG.112855.23"; exon_number "6";
chr20	StringTie	exon	59774243	59774490	1000	+	.	gene_id "MSTRG.112855"; transcript_id "MSTRG.112855.23"; exon_number "7";
chr20	StringTie	exon	59806041	59806194	1000	+	.	gene_id "MSTRG.112855"; transcript_id "MSTRG.112855.23"; exon_number "8";
chr20	StringTie	exon	59836505	59836560	1000	+	.	gene_id "MSTRG.112855"; transcript_id "MSTRG.112855.23"; exon_number "9";
chr20	StringTie	exon	59840369	59840430	1000	+	.	gene_id "MSTRG.112855"; transcript_id "MSTRG.112855.23"; exon_number "10";
chr20	StringTie	exon	59841395	59841535	1000	+	.	gene_id "MSTRG.112855"; transcript_id "MSTRG.112855.23"; exon_number "11";
chr20	StringTie	exon	59845189	59845265	1000	+	.	gene_id "MSTRG.112855"; transcript_id "MSTRG.112855.23"; exon_number "12";
chr20	StringTie	exon	59847115	59851639	1000	+	.	gene_id "MSTRG.112855"; transcript_id "MSTRG.112855.23"; exon_number "13";
chr20	StringTie	exon	59854210	59854331	1000	+	.	gene_id "MSTRG.112855"; transcript_id "MSTRG.112855.23"; exon_number "14";
chr20	StringTie	exon	59861444	59861498	1000	+	.	gene_id "MSTRG.112855"; transcript_id "MSTRG.112855.23"; exon_number "15";
chr20	StringTie	exon	59880989	59881434	1000	+	.	gene_id "MSTRG.112855"; transcript_id "MSTRG.112855.23"; exon_number "16";
chr20	StringTie	transcript	59753006	59767369	1000	+	.	gene_id "MSTRG.112855"; transcript_id "MSTRG.112855.24";
chr20	StringTie	exon	59753006	59753021	1000	+	.	gene_id "MSTRG.112855"; transcript_id "MSTRG.112855.24"; exon_number "1";
chr20	StringTie	exon	59755182	59755364	1000	+	.	gene_id "MSTRG.112855"; transcript_id "MSTRG.112855.24"; exon_number "2";
chr20	StringTie	exon	59767186	59767369	1000	+	.	gene_id "MSTRG.112855"; transcript_id "MSTRG.112855.24"; exon_number "3";
chr20	StringTie	transcript	59787054	59807483	1000	+	.	gene_id "MSTRG.112855"; transcript_id "MSTRG.112855.25";
chr20	StringTie	exon	59787054	59787214	1000	+	.	gene_id "MSTRG.112855"; transcript_id "MSTRG.112855.25"; exon_number "1";
chr20	StringTie	exon	59806041	59806194	1000	+	.	gene_id "MSTRG.112855"; transcript_id "MSTRG.112855.25"; exon_number "2";
chr20	StringTie	exon	59807383	59807483	1000	+	.	gene_id "MSTRG.112855"; transcript_id "MSTRG.112855.25"; exon_number "3";
chr20	StringTie	transcript	59803124	59854429	1000	+	.	gene_id "MSTRG.112855"; transcript_id "MSTRG.112855.26";
chr20	StringTie	exon	59803124	59803221	1000	+	.	gene_id "MSTRG.112855"; transcript_id "MSTRG.112855.26"; exon_number "1";
chr20	StringTie	exon	59806041	59806194	1000	+	.	gene_id "MSTRG.112855"; transcript_id "MSTRG.112855.26"; exon_number "2";
chr20	StringTie	exon	59831272	59831366	1000	+	.	gene_id "MSTRG.112855"; transcript_id "MSTRG.112855.26"; exon_number "3";
chr20	StringTie	exon	59833229	59836369	1000	+	.	gene_id "MSTRG.112855"; transcript_id "MSTRG.112855.26"; exon_number "4";
chr20	StringTie	exon	59836505	59836560	1000	+	.	gene_id "MSTRG.112855"; transcript_id "MSTRG.112855.26"; exon_number "5";
chr20	StringTie	exon	59840369	59840430	1000	+	.	gene_id "MSTRG.112855"; transcript_id "MSTRG.112855.26"; exon_number "6";
chr20	StringTie	exon	59841395	59841535	1000	+	.	gene_id "MSTRG.112855"; transcript_id "MSTRG.112855.26"; exon_number "7";
chr20	StringTie	exon	59845189	59845265	1000	+	.	gene_id "MSTRG.112855"; transcript_id "MSTRG.112855.26"; exon_number "8";
chr20	StringTie	exon	59847115	59851639	1000	+	.	gene_id "MSTRG.112855"; transcript_id "MSTRG.112855.26"; exon_number "9";
chr20	StringTie	exon	59854210	59854429	1000	+	.	gene_id "MSTRG.112855"; transcript_id "MSTRG.112855.26"; exon_number "10";
chr20	StringTie	transcript	59824672	59847650	1000	+	.	gene_id "MSTRG.112855"; transcript_id "MSTRG.112855.27";
chr20	StringTie	exon	59824672	59824698	1000	+	.	gene_id "MSTRG.112855"; transcript_id "MSTRG.112855.27"; exon_number "1";
chr20	StringTie	exon	59836505	59836560	1000	+	.	gene_id "MSTRG.112855"; transcript_id "MSTRG.112855.27"; exon_number "2";
chr20	StringTie	exon	59840369	59840430	1000	+	.	gene_id "MSTRG.112855"; transcript_id "MSTRG.112855.27"; exon_number "3";
chr20	StringTie	exon	59841395	59841535	1000	+	.	gene_id "MSTRG.112855"; transcript_id "MSTRG.112855.27"; exon_number "4";
chr20	StringTie	exon	59845189	59845265	1000	+	.	gene_id "MSTRG.112855"; transcript_id "MSTRG.112855.27"; exon_number "5";
chr20	StringTie	exon	59847115	59847650	1000	+	.	gene_id "MSTRG.112855"; transcript_id "MSTRG.112855.27"; exon_number "6";
chr20	StringTie	transcript	59825798	59848663	1000	+	.	gene_id "MSTRG.112855"; transcript_id "MSTRG.112855.28";
chr20	StringTie	exon	59825798	59827131	1000	+	.	gene_id "MSTRG.112855"; transcript_id "MSTRG.112855.28"; exon_number "1";
chr20	StringTie	exon	59836505	59836560	1000	+	.	gene_id "MSTRG.112855"; transcript_id "MSTRG.112855.28"; exon_number "2";
chr20	StringTie	exon	59840369	59840430	1000	+	.	gene_id "MSTRG.112855"; transcript_id "MSTRG.112855.28"; exon_number "3";
chr20	StringTie	exon	59841395	59841535	1000	+	.	gene_id "MSTRG.112855"; transcript_id "MSTRG.112855.28"; exon_number "4";
chr20	StringTie	exon	59845189	59845265	1000	+	.	gene_id "MSTRG.112855"; transcript_id "MSTRG.112855.28"; exon_number "5";
chr20	StringTie	exon	59847115	59848663	1000	+	.	gene_id "MSTRG.112855"; transcript_id "MSTRG.112855.28"; exon_number "6";
chr20	StringTie	transcript	59826475	59848470	1000	+	.	gene_id "MSTRG.112855"; transcript_id "MSTRG.112855.29";
chr20	StringTie	exon	59826475	59826906	1000	+	.	gene_id "MSTRG.112855"; transcript_id "MSTRG.112855.29"; exon_number "1";
chr20	StringTie	exon	59836505	59836560	1000	+	.	gene_id "MSTRG.112855"; transcript_id "MSTRG.112855.29"; exon_number "2";
chr20	StringTie	exon	59840369	59840430	1000	+	.	gene_id "MSTRG.112855"; transcript_id "MSTRG.112855.29"; exon_number "3";
chr20	StringTie	exon	59841395	59841535	1000	+	.	gene_id "MSTRG.112855"; transcript_id "MSTRG.112855.29"; exon_number "4";
chr20	StringTie	exon	59845189	59845265	1000	+	.	gene_id "MSTRG.112855"; transcript_id "MSTRG.112855.29"; exon_number "5";
chr20	StringTie	exon	59847115	59848470	1000	+	.	gene_id "MSTRG.112855"; transcript_id "MSTRG.112855.29"; exon_number "6";
chr20	StringTie	transcript	59577553	59583684	1000	+	.	gene_id "MSTRG.112855"; transcript_id "MSTRG.112855.3";
chr20	StringTie	exon	59577553	59577617	1000	+	.	gene_id "MSTRG.112855"; transcript_id "MSTRG.112855.3"; exon_number "1";
chr20	StringTie	exon	59583472	59583684	1000	+	.	gene_id "MSTRG.112855"; transcript_id "MSTRG.112855.3"; exon_number "2";
chr20	StringTie	transcript	59826527	59848470	1000	+	.	gene_id "MSTRG.112855"; transcript_id "MSTRG.112855.30";
chr20	StringTie	exon	59826527	59827131	1000	+	.	gene_id "MSTRG.112855"; transcript_id "MSTRG.112855.30"; exon_number "1";
chr20	StringTie	exon	59827988	59828158	1000	+	.	gene_id "MSTRG.112855"; transcript_id "MSTRG.112855.30"; exon_number "2";
chr20	StringTie	exon	59836505	59836560	1000	+	.	gene_id "MSTRG.112855"; transcript_id "MSTRG.112855.30"; exon_number "3";
chr20	StringTie	exon	59840369	59840430	1000	+	.	gene_id "MSTRG.112855"; transcript_id "MSTRG.112855.30"; exon_number "4";
chr20	StringTie	exon	59841395	59841535	1000	+	.	gene_id "MSTRG.112855"; transcript_id "MSTRG.112855.30"; exon_number "5";
chr20	StringTie	exon	59845189	59845265	1000	+	.	gene_id "MSTRG.112855"; transcript_id "MSTRG.112855.30"; exon_number "6";
chr20	StringTie	exon	59847115	59848470	1000	+	.	gene_id "MSTRG.112855"; transcript_id "MSTRG.112855.30"; exon_number "7";
chr20	StringTie	transcript	59826540	59847716	1000	+	.	gene_id "MSTRG.112855"; transcript_id "MSTRG.112855.31";
chr20	StringTie	exon	59826540	59827131	1000	+	.	gene_id "MSTRG.112855"; transcript_id "MSTRG.112855.31"; exon_number "1";
chr20	StringTie	exon	59836505	59836560	1000	+	.	gene_id "MSTRG.112855"; transcript_id "MSTRG.112855.31"; exon_number "2";
chr20	StringTie	exon	59840369	59840430	1000	+	.	gene_id "MSTRG.112855"; transcript_id "MSTRG.112855.31"; exon_number "3";
chr20	StringTie	exon	59841395	59841535	1000	+	.	gene_id "MSTRG.112855"; transcript_id "MSTRG.112855.31"; exon_number "4";
chr20	StringTie	exon	59845193	59845265	1000	+	.	gene_id "MSTRG.112855"; transcript_id "MSTRG.112855.31"; exon_number "5";
chr20	StringTie	exon	59847115	59847716	1000	+	.	gene_id "MSTRG.112855"; transcript_id "MSTRG.112855.31"; exon_number "6";
chr20	StringTie	transcript	59826636	59847793	1000	+	.	gene_id "MSTRG.112855"; transcript_id "MSTRG.112855.32";
chr20	StringTie	exon	59826636	59827131	1000	+	.	gene_id "MSTRG.112855"; transcript_id "MSTRG.112855.32"; exon_number "1";
chr20	StringTie	exon	59836505	59836560	1000	+	.	gene_id "MSTRG.112855"; transcript_id "MSTRG.112855.32"; exon_number "2";
chr20	StringTie	exon	59840373	59840430	1000	+	.	gene_id "MSTRG.112855"; transcript_id "MSTRG.112855.32"; exon_number "3";
chr20	StringTie	exon	59841395	59841535	1000	+	.	gene_id "MSTRG.112855"; transcript_id "MSTRG.112855.32"; exon_number "4";
chr20	StringTie	exon	59845189	59845265	1000	+	.	gene_id "MSTRG.112855"; transcript_id "MSTRG.112855.32"; exon_number "5";
chr20	StringTie	exon	59847115	59847793	1000	+	.	gene_id "MSTRG.112855"; transcript_id "MSTRG.112855.32"; exon_number "6";
chr20	StringTie	transcript	59826654	59848257	1000	+	.	gene_id "MSTRG.112855"; transcript_id "MSTRG.112855.33";
chr20	StringTie	exon	59826654	59827131	1000	+	.	gene_id "MSTRG.112855"; transcript_id "MSTRG.112855.33"; exon_number "1";
chr20	StringTie	exon	59831272	59831366	1000	+	.	gene_id "MSTRG.112855"; transcript_id "MSTRG.112855.33"; exon_number "2";
chr20	StringTie	exon	59836505	59836560	1000	+	.	gene_id "MSTRG.112855"; transcript_id "MSTRG.112855.33"; exon_number "3";
chr20	StringTie	exon	59840369	59840430	1000	+	.	gene_id "MSTRG.112855"; transcript_id "MSTRG.112855.33"; exon_number "4";
chr20	StringTie	exon	59841395	59841535	1000	+	.	gene_id "MSTRG.112855"; transcript_id "MSTRG.112855.33"; exon_number "5";
chr20	StringTie	exon	59845189	59845265	1000	+	.	gene_id "MSTRG.112855"; transcript_id "MSTRG.112855.33"; exon_number "6";
chr20	StringTie	exon	59847115	59848257	1000	+	.	gene_id "MSTRG.112855"; transcript_id "MSTRG.112855.33"; exon_number "7";
chr20	StringTie	transcript	59826656	59847836	1000	+	.	gene_id "MSTRG.112855"; transcript_id "MSTRG.112855.34";
chr20	StringTie	exon	59826656	59826906	1000	+	.	gene_id "MSTRG.112855"; transcript_id "MSTRG.112855.34"; exon_number "1";
chr20	StringTie	exon	59827024	59827131	1000	+	.	gene_id "MSTRG.112855"; transcript_id "MSTRG.112855.34"; exon_number "2";
chr20	StringTie	exon	59836505	59836560	1000	+	.	gene_id "MSTRG.112855"; transcript_id "MSTRG.112855.34"; exon_number "3";
chr20	StringTie	exon	59840369	59840430	1000	+	.	gene_id "MSTRG.112855"; transcript_id "MSTRG.112855.34"; exon_number "4";
chr20	StringTie	exon	59841395	59841535	1000	+	.	gene_id "MSTRG.112855"; transcript_id "MSTRG.112855.34"; exon_number "5";
chr20	StringTie	exon	59845189	59845265	1000	+	.	gene_id "MSTRG.112855"; transcript_id "MSTRG.112855.34"; exon_number "6";
chr20	StringTie	exon	59847115	59847836	1000	+	.	gene_id "MSTRG.112855"; transcript_id "MSTRG.112855.34"; exon_number "7";
chr20	StringTie	transcript	59828241	59847711	1000	+	.	gene_id "MSTRG.112855"; transcript_id "MSTRG.112855.35";
chr20	StringTie	exon	59828241	59828662	1000	+	.	gene_id "MSTRG.112855"; transcript_id "MSTRG.112855.35"; exon_number "1";
chr20	StringTie	exon	59836505	59836560	1000	+	.	gene_id "MSTRG.112855"; transcript_id "MSTRG.112855.35"; exon_number "2";
chr20	StringTie	exon	59840369	59840430	1000	+	.	gene_id "MSTRG.112855"; transcript_id "MSTRG.112855.35"; exon_number "3";
chr20	StringTie	exon	59841395	59841535	1000	+	.	gene_id "MSTRG.112855"; transcript_id "MSTRG.112855.35"; exon_number "4";
chr20	StringTie	exon	59845189	59845265	1000	+	.	gene_id "MSTRG.112855"; transcript_id "MSTRG.112855.35"; exon_number "5";
chr20	StringTie	exon	59847115	59847711	1000	+	.	gene_id "MSTRG.112855"; transcript_id "MSTRG.112855.35"; exon_number "6";
chr20	StringTie	transcript	59829664	59847711	1000	+	.	gene_id "MSTRG.112855"; transcript_id "MSTRG.112855.36";
chr20	StringTie	exon	59829664	59829813	1000	+	.	gene_id "MSTRG.112855"; transcript_id "MSTRG.112855.36"; exon_number "1";
chr20	StringTie	exon	59836505	59836560	1000	+	.	gene_id "MSTRG.112855"; transcript_id "MSTRG.112855.36"; exon_number "2";
chr20	StringTie	exon	59840369	59840430	1000	+	.	gene_id "MSTRG.112855"; transcript_id "MSTRG.112855.36"; exon_number "3";
chr20	StringTie	exon	59841395	59841535	1000	+	.	gene_id "MSTRG.112855"; transcript_id "MSTRG.112855.36"; exon_number "4";
chr20	StringTie	exon	59845189	59845265	1000	+	.	gene_id "MSTRG.112855"; transcript_id "MSTRG.112855.36"; exon_number "5";
chr20	StringTie	exon	59847115	59847711	1000	+	.	gene_id "MSTRG.112855"; transcript_id "MSTRG.112855.36"; exon_number "6";
chr20	StringTie	transcript	59831239	59847711	1000	+	.	gene_id "MSTRG.112855"; transcript_id "MSTRG.112855.37";
chr20	StringTie	exon	59831239	59831366	1000	+	.	gene_id "MSTRG.112855"; transcript_id "MSTRG.112855.37"; exon_number "1";
chr20	StringTie	exon	59836505	59836560	1000	+	.	gene_id "MSTRG.112855"; transcript_id "MSTRG.112855.37"; exon_number "2";
chr20	StringTie	exon	59840369	59840430	1000	+	.	gene_id "MSTRG.112855"; transcript_id "MSTRG.112855.37"; exon_number "3";
chr20	StringTie	exon	59841395	59841535	1000	+	.	gene_id "MSTRG.112855"; transcript_id "MSTRG.112855.37"; exon_number "4";
chr20	StringTie	exon	59845193	59845265	1000	+	.	gene_id "MSTRG.112855"; transcript_id "MSTRG.112855.37"; exon_number "5";
chr20	StringTie	exon	59847115	59847711	1000	+	.	gene_id "MSTRG.112855"; transcript_id "MSTRG.112855.37"; exon_number "6";
chr20	StringTie	transcript	59831253	59847701	1000	+	.	gene_id "MSTRG.112855"; transcript_id "MSTRG.112855.38";
chr20	StringTie	exon	59831253	59831366	1000	+	.	gene_id "MSTRG.112855"; transcript_id "MSTRG.112855.38"; exon_number "1";
chr20	StringTie	exon	59836505	59836560	1000	+	.	gene_id "MSTRG.112855"; transcript_id "MSTRG.112855.38"; exon_number "2";
chr20	StringTie	exon	59840369	59840430	1000	+	.	gene_id "MSTRG.112855"; transcript_id "MSTRG.112855.38"; exon_number "3";
chr20	StringTie	exon	59841395	59841535	1000	+	.	gene_id "MSTRG.112855"; transcript_id "MSTRG.112855.38"; exon_number "4";
chr20	StringTie	exon	59842357	59842500	1000	+	.	gene_id "MSTRG.112855"; transcript_id "MSTRG.112855.38"; exon_number "5";
chr20	StringTie	exon	59845189	59845265	1000	+	.	gene_id "MSTRG.112855"; transcript_id "MSTRG.112855.38"; exon_number "6";
chr20	StringTie	exon	59847115	59847701	1000	+	.	gene_id "MSTRG.112855"; transcript_id "MSTRG.112855.38"; exon_number "7";
chr20	StringTie	transcript	59831254	59847836	1000	+	.	gene_id "MSTRG.112855"; transcript_id "MSTRG.112855.39";
chr20	StringTie	exon	59831254	59831366	1000	+	.	gene_id "MSTRG.112855"; transcript_id "MSTRG.112855.39"; exon_number "1";
chr20	StringTie	exon	59836505	59836560	1000	+	.	gene_id "MSTRG.112855"; transcript_id "MSTRG.112855.39"; exon_number "2";
chr20	StringTie	exon	59840369	59840430	1000	+	.	gene_id "MSTRG.112855"; transcript_id "MSTRG.112855.39"; exon_number "3";
chr20	StringTie	exon	59841395	59841535	1000	+	.	gene_id "MSTRG.112855"; transcript_id "MSTRG.112855.39"; exon_number "4";
chr20	StringTie	exon	59842374	59842500	1000	+	.	gene_id "MSTRG.112855"; transcript_id "MSTRG.112855.39"; exon_number "5";
chr20	StringTie	exon	59845189	59845265	1000	+	.	gene_id "MSTRG.112855"; transcript_id "MSTRG.112855.39"; exon_number "6";
chr20	StringTie	exon	59847115	59847836	1000	+	.	gene_id "MSTRG.112855"; transcript_id "MSTRG.112855.39"; exon_number "7";
chr20	StringTie	transcript	59603463	59614956	1000	+	.	gene_id "MSTRG.112855"; transcript_id "MSTRG.112855.4";
chr20	StringTie	exon	59603463	59603945	1000	+	.	gene_id "MSTRG.112855"; transcript_id "MSTRG.112855.4"; exon_number "1";
chr20	StringTie	exon	59604733	59605132	1000	+	.	gene_id "MSTRG.112855"; transcript_id "MSTRG.112855.4"; exon_number "2";
chr20	StringTie	exon	59612381	59612527	1000	+	.	gene_id "MSTRG.112855"; transcript_id "MSTRG.112855.4"; exon_number "3";
chr20	StringTie	exon	59614852	59614956	1000	+	.	gene_id "MSTRG.112855"; transcript_id "MSTRG.112855.4"; exon_number "4";
chr20	StringTie	transcript	59831265	59847711	1000	+	.	gene_id "MSTRG.112855"; transcript_id "MSTRG.112855.40";
chr20	StringTie	exon	59831265	59831366	1000	+	.	gene_id "MSTRG.112855"; transcript_id "MSTRG.112855.40"; exon_number "1";
chr20	StringTie	exon	59836505	59836560	1000	+	.	gene_id "MSTRG.112855"; transcript_id "MSTRG.112855.40"; exon_number "2";
chr20	StringTie	exon	59840369	59840430	1000	+	.	gene_id "MSTRG.112855"; transcript_id "MSTRG.112855.40"; exon_number "3";
chr20	StringTie	exon	59841395	59841535	1000	+	.	gene_id "MSTRG.112855"; transcript_id "MSTRG.112855.40"; exon_number "4";
chr20	StringTie	exon	59842374	59845265	1000	+	.	gene_id "MSTRG.112855"; transcript_id "MSTRG.112855.40"; exon_number "5";
chr20	StringTie	exon	59847115	59847711	1000	+	.	gene_id "MSTRG.112855"; transcript_id "MSTRG.112855.40"; exon_number "6";
chr20	StringTie	transcript	59831272	59847713	1000	+	.	gene_id "MSTRG.112855"; transcript_id "MSTRG.112855.41";
chr20	StringTie	exon	59831272	59831366	1000	+	.	gene_id "MSTRG.112855"; transcript_id "MSTRG.112855.41"; exon_number "1";
chr20	StringTie	exon	59836505	59836560	1000	+	.	gene_id "MSTRG.112855"; transcript_id "MSTRG.112855.41"; exon_number "2";
chr20	StringTie	exon	59840373	59840430	1000	+	.	gene_id "MSTRG.112855"; transcript_id "MSTRG.112855.41"; exon_number "3";
chr20	StringTie	exon	59841395	59841535	1000	+	.	gene_id "MSTRG.112855"; transcript_id "MSTRG.112855.41"; exon_number "4";
chr20	StringTie	exon	59845189	59845265	1000	+	.	gene_id "MSTRG.112855"; transcript_id "MSTRG.112855.41"; exon_number "5";
chr20	StringTie	exon	59847115	59847713	1000	+	.	gene_id "MSTRG.112855"; transcript_id "MSTRG.112855.41"; exon_number "6";
chr20	StringTie	transcript	59831350	59881015	1000	+	.	gene_id "MSTRG.112855"; transcript_id "MSTRG.112855.42";
chr20	StringTie	exon	59831350	59851639	1000	+	.	gene_id "MSTRG.112855"; transcript_id "MSTRG.112855.42"; exon_number "1";
chr20	StringTie	exon	59854210	59854331	1000	+	.	gene_id "MSTRG.112855"; transcript_id "MSTRG.112855.42"; exon_number "2";
chr20	StringTie	exon	59861444	59861498	1000	+	.	gene_id "MSTRG.112855"; transcript_id "MSTRG.112855.42"; exon_number "3";
chr20	StringTie	exon	59880989	59881015	1000	+	.	gene_id "MSTRG.112855"; transcript_id "MSTRG.112855.42"; exon_number "4";
chr20	StringTie	transcript	59835510	59847720	1000	+	.	gene_id "MSTRG.112855"; transcript_id "MSTRG.112855.43";
chr20	StringTie	exon	59835510	59836369	1000	+	.	gene_id "MSTRG.112855"; transcript_id "MSTRG.112855.43"; exon_number "1";
chr20	StringTie	exon	59836505	59836560	1000	+	.	gene_id "MSTRG.112855"; transcript_id "MSTRG.112855.43"; exon_number "2";
chr20	StringTie	exon	59840373	59840430	1000	+	.	gene_id "MSTRG.112855"; transcript_id "MSTRG.112855.43"; exon_number "3";
chr20	StringTie	exon	59841395	59841535	1000	+	.	gene_id "MSTRG.112855"; transcript_id "MSTRG.112855.43"; exon_number "4";
chr20	StringTie	exon	59845189	59845265	1000	+	.	gene_id "MSTRG.112855"; transcript_id "MSTRG.112855.43"; exon_number "5";
chr20	StringTie	exon	59847115	59847720	1000	+	.	gene_id "MSTRG.112855"; transcript_id "MSTRG.112855.43"; exon_number "6";
chr20	StringTie	transcript	59835804	59847775	1000	+	.	gene_id "MSTRG.112855"; transcript_id "MSTRG.112855.44";
chr20	StringTie	exon	59835804	59836114	1000	+	.	gene_id "MSTRG.112855"; transcript_id "MSTRG.112855.44"; exon_number "1";
chr20	StringTie	exon	59836505	59836560	1000	+	.	gene_id "MSTRG.112855"; transcript_id "MSTRG.112855.44"; exon_number "2";
chr20	StringTie	exon	59840369	59840430	1000	+	.	gene_id "MSTRG.112855"; transcript_id "MSTRG.112855.44"; exon_number "3";
chr20	StringTie	exon	59841395	59841535	1000	+	.	gene_id "MSTRG.112855"; transcript_id "MSTRG.112855.44"; exon_number "4";
chr20	StringTie	exon	59845189	59845265	1000	+	.	gene_id "MSTRG.112855"; transcript_id "MSTRG.112855.44"; exon_number "5";
chr20	StringTie	exon	59847115	59847775	1000	+	.	gene_id "MSTRG.112855"; transcript_id "MSTRG.112855.44"; exon_number "6";
chr20	StringTie	transcript	59835810	59847711	1000	+	.	gene_id "MSTRG.112855"; transcript_id "MSTRG.112855.45";
chr20	StringTie	exon	59835810	59836114	1000	+	.	gene_id "MSTRG.112855"; transcript_id "MSTRG.112855.45"; exon_number "1";
chr20	StringTie	exon	59836505	59836560	1000	+	.	gene_id "MSTRG.112855"; transcript_id "MSTRG.112855.45"; exon_number "2";
chr20	StringTie	exon	59840373	59840430	1000	+	.	gene_id "MSTRG.112855"; transcript_id "MSTRG.112855.45"; exon_number "3";
chr20	StringTie	exon	59841395	59841535	1000	+	.	gene_id "MSTRG.112855"; transcript_id "MSTRG.112855.45"; exon_number "4";
chr20	StringTie	exon	59845189	59845265	1000	+	.	gene_id "MSTRG.112855"; transcript_id "MSTRG.112855.45"; exon_number "5";
chr20	StringTie	exon	59847115	59847711	1000	+	.	gene_id "MSTRG.112855"; transcript_id "MSTRG.112855.45"; exon_number "6";
chr20	StringTie	transcript	59835830	59847836	1000	+	.	gene_id "MSTRG.112855"; transcript_id "MSTRG.112855.46";
chr20	StringTie	exon	59835830	59836369	1000	+	.	gene_id "MSTRG.112855"; transcript_id "MSTRG.112855.46"; exon_number "1";
chr20	StringTie	exon	59836505	59836560	1000	+	.	gene_id "MSTRG.112855"; transcript_id "MSTRG.112855.46"; exon_number "2";
chr20	StringTie	exon	59840369	59840430	1000	+	.	gene_id "MSTRG.112855"; transcript_id "MSTRG.112855.46"; exon_number "3";
chr20	StringTie	exon	59841395	59841535	1000	+	.	gene_id "MSTRG.112855"; transcript_id "MSTRG.112855.46"; exon_number "4";
chr20	StringTie	exon	59842374	59842500	1000	+	.	gene_id "MSTRG.112855"; transcript_id "MSTRG.112855.46"; exon_number "5";
chr20	StringTie	exon	59845189	59845265	1000	+	.	gene_id "MSTRG.112855"; transcript_id "MSTRG.112855.46"; exon_number "6";
chr20	StringTie	exon	59847115	59847836	1000	+	.	gene_id "MSTRG.112855"; transcript_id "MSTRG.112855.46"; exon_number "7";
chr20	StringTie	transcript	59835885	59847825	1000	+	.	gene_id "MSTRG.112855"; transcript_id "MSTRG.112855.48";
chr20	StringTie	exon	59835885	59836356	1000	+	.	gene_id "MSTRG.112855"; transcript_id "MSTRG.112855.48"; exon_number "1";
chr20	StringTie	exon	59836461	59836560	1000	+	.	gene_id "MSTRG.112855"; transcript_id "MSTRG.112855.48"; exon_number "2";
chr20	StringTie	exon	59840369	59840430	1000	+	.	gene_id "MSTRG.112855"; transcript_id "MSTRG.112855.48"; exon_number "3";
chr20	StringTie	exon	59841395	59845265	1000	+	.	gene_id "MSTRG.112855"; transcript_id "MSTRG.112855.48"; exon_number "4";
chr20	StringTie	exon	59847115	59847825	1000	+	.	gene_id "MSTRG.112855"; transcript_id "MSTRG.112855.48"; exon_number "5";
chr20	StringTie	transcript	59835979	59847760	1000	+	.	gene_id "MSTRG.112855"; transcript_id "MSTRG.112855.49";
chr20	StringTie	exon	59835979	59836369	1000	+	.	gene_id "MSTRG.112855"; transcript_id "MSTRG.112855.49"; exon_number "1";
chr20	StringTie	exon	59836505	59836560	1000	+	.	gene_id "MSTRG.112855"; transcript_id "MSTRG.112855.49"; exon_number "2";
chr20	StringTie	exon	59840369	59840430	1000	+	.	gene_id "MSTRG.112855"; transcript_id "MSTRG.112855.49"; exon_number "3";
chr20	StringTie	exon	59841395	59841535	1000	+	.	gene_id "MSTRG.112855"; transcript_id "MSTRG.112855.49"; exon_number "4";
chr20	StringTie	exon	59842274	59845265	1000	+	.	gene_id "MSTRG.112855"; transcript_id "MSTRG.112855.49"; exon_number "5";
chr20	StringTie	exon	59847115	59847760	1000	+	.	gene_id "MSTRG.112855"; transcript_id "MSTRG.112855.49"; exon_number "6";
chr20	StringTie	transcript	59603465	59870828	1000	+	.	gene_id "MSTRG.112855"; transcript_id "MSTRG.112855.5";
chr20	StringTie	exon	59603465	59605132	1000	+	.	gene_id "MSTRG.112855"; transcript_id "MSTRG.112855.5"; exon_number "1";
chr20	StringTie	exon	59743107	59743268	1000	+	.	gene_id "MSTRG.112855"; transcript_id "MSTRG.112855.5"; exon_number "2";
chr20	StringTie	exon	59747758	59747835	1000	+	.	gene_id "MSTRG.112855"; transcript_id "MSTRG.112855.5"; exon_number "3";
chr20	StringTie	exon	59755182	59755364	1000	+	.	gene_id "MSTRG.112855"; transcript_id "MSTRG.112855.5"; exon_number "4";
chr20	StringTie	exon	59767186	59767395	1000	+	.	gene_id "MSTRG.112855"; transcript_id "MSTRG.112855.5"; exon_number "5";
chr20	StringTie	exon	59773279	59773453	1000	+	.	gene_id "MSTRG.112855"; transcript_id "MSTRG.112855.5"; exon_number "6";
chr20	StringTie	exon	59774243	59774490	1000	+	.	gene_id "MSTRG.112855"; transcript_id "MSTRG.112855.5"; exon_number "7";
chr20	StringTie	exon	59806041	59806194	1000	+	.	gene_id "MSTRG.112855"; transcript_id "MSTRG.112855.5"; exon_number "8";
chr20	StringTie	exon	59836505	59836560	1000	+	.	gene_id "MSTRG.112855"; transcript_id "MSTRG.112855.5"; exon_number "9";
chr20	StringTie	exon	59840369	59840430	1000	+	.	gene_id "MSTRG.112855"; transcript_id "MSTRG.112855.5"; exon_number "10";
chr20	StringTie	exon	59841395	59841535	1000	+	.	gene_id "MSTRG.112855"; transcript_id "MSTRG.112855.5"; exon_number "11";
chr20	StringTie	exon	59845189	59845265	1000	+	.	gene_id "MSTRG.112855"; transcript_id "MSTRG.112855.5"; exon_number "12";
chr20	StringTie	exon	59847115	59851639	1000	+	.	gene_id "MSTRG.112855"; transcript_id "MSTRG.112855.5"; exon_number "13";
chr20	StringTie	exon	59854210	59854331	1000	+	.	gene_id "MSTRG.112855"; transcript_id "MSTRG.112855.5"; exon_number "14";
chr20	StringTie	exon	59861444	59861498	1000	+	.	gene_id "MSTRG.112855"; transcript_id "MSTRG.112855.5"; exon_number "15";
chr20	StringTie	exon	59870522	59870828	1000	+	.	gene_id "MSTRG.112855"; transcript_id "MSTRG.112855.5"; exon_number "16";
chr20	StringTie	transcript	59835986	59847711	1000	+	.	gene_id "MSTRG.112855"; transcript_id "MSTRG.112855.50";
chr20	StringTie	exon	59835986	59840430	1000	+	.	gene_id "MSTRG.112855"; transcript_id "MSTRG.112855.50"; exon_number "1";
chr20	StringTie	exon	59845189	59845265	1000	+	.	gene_id "MSTRG.112855"; transcript_id "MSTRG.112855.50"; exon_number "2";
chr20	StringTie	exon	59847115	59847711	1000	+	.	gene_id "MSTRG.112855"; transcript_id "MSTRG.112855.50"; exon_number "3";
chr20	StringTie	transcript	59835986	59847716	1000	+	.	gene_id "MSTRG.112855"; transcript_id "MSTRG.112855.51";
chr20	StringTie	exon	59835986	59836369	1000	+	.	gene_id "MSTRG.112855"; transcript_id "MSTRG.112855.51"; exon_number "1";
chr20	StringTie	exon	59836492	59836560	1000	+	.	gene_id "MSTRG.112855"; transcript_id "MSTRG.112855.51"; exon_number "2";
chr20	StringTie	exon	59840369	59840430	1000	+	.	gene_id "MSTRG.112855"; transcript_id "MSTRG.112855.51"; exon_number "3";
chr20	StringTie	exon	59841395	59845265	1000	+	.	gene_id "MSTRG.112855"; transcript_id "MSTRG.112855.51"; exon_number "4";
chr20	StringTie	exon	59847115	59847716	1000	+	.	gene_id "MSTRG.112855"; transcript_id "MSTRG.112855.51"; exon_number "5";
chr20	StringTie	transcript	59850103	59854300	1000	+	.	gene_id "MSTRG.112855"; transcript_id "MSTRG.112855.53";
chr20	StringTie	exon	59850103	59850247	1000	+	.	gene_id "MSTRG.112855"; transcript_id "MSTRG.112855.53"; exon_number "1";
chr20	StringTie	exon	59851568	59851639	1000	+	.	gene_id "MSTRG.112855"; transcript_id "MSTRG.112855.53"; exon_number "2";
chr20	StringTie	exon	59854210	59854300	1000	+	.	gene_id "MSTRG.112855"; transcript_id "MSTRG.112855.53"; exon_number "3";
chr20	StringTie	transcript	59603505	59774490	1000	+	.	gene_id "MSTRG.112855"; transcript_id "MSTRG.112855.6";
chr20	StringTie	exon	59603505	59603606	1000	+	.	gene_id "MSTRG.112855"; transcript_id "MSTRG.112855.6"; exon_number "1";
chr20	StringTie	exon	59603717	59603945	1000	+	.	gene_id "MSTRG.112855"; transcript_id "MSTRG.112855.6"; exon_number "2";
chr20	StringTie	exon	59604932	59605132	1000	+	.	gene_id "MSTRG.112855"; transcript_id "MSTRG.112855.6"; exon_number "3";
chr20	StringTie	exon	59743107	59743268	1000	+	.	gene_id "MSTRG.112855"; transcript_id "MSTRG.112855.6"; exon_number "4";
chr20	StringTie	exon	59747758	59747835	1000	+	.	gene_id "MSTRG.112855"; transcript_id "MSTRG.112855.6"; exon_number "5";
chr20	StringTie	exon	59755182	59755364	1000	+	.	gene_id "MSTRG.112855"; transcript_id "MSTRG.112855.6"; exon_number "6";
chr20	StringTie	exon	59773279	59773453	1000	+	.	gene_id "MSTRG.112855"; transcript_id "MSTRG.112855.6"; exon_number "7";
chr20	StringTie	exon	59774243	59774253	1000	+	.	gene_id "MSTRG.112855"; transcript_id "MSTRG.112855.6"; exon_number "8";
chr20	StringTie	exon	59774364	59774490	1000	+	.	gene_id "MSTRG.112855"; transcript_id "MSTRG.112855.6"; exon_number "9";
chr20	StringTie	transcript	59603505	59780065	1000	+	.	gene_id "MSTRG.112855"; transcript_id "MSTRG.112855.7";
chr20	StringTie	exon	59603505	59603606	1000	+	.	gene_id "MSTRG.112855"; transcript_id "MSTRG.112855.7"; exon_number "1";
chr20	StringTie	exon	59603717	59603945	1000	+	.	gene_id "MSTRG.112855"; transcript_id "MSTRG.112855.7"; exon_number "2";
chr20	StringTie	exon	59604932	59605132	1000	+	.	gene_id "MSTRG.112855"; transcript_id "MSTRG.112855.7"; exon_number "3";
chr20	StringTie	exon	59743107	59743268	1000	+	.	gene_id "MSTRG.112855"; transcript_id "MSTRG.112855.7"; exon_number "4";
chr20	StringTie	exon	59747758	59747835	1000	+	.	gene_id "MSTRG.112855"; transcript_id "MSTRG.112855.7"; exon_number "5";
chr20	StringTie	exon	59755182	59755364	1000	+	.	gene_id "MSTRG.112855"; transcript_id "MSTRG.112855.7"; exon_number "6";
chr20	StringTie	exon	59767186	59767395	1000	+	.	gene_id "MSTRG.112855"; transcript_id "MSTRG.112855.7"; exon_number "7";
chr20	StringTie	exon	59773279	59773453	1000	+	.	gene_id "MSTRG.112855"; transcript_id "MSTRG.112855.7"; exon_number "8";
chr20	StringTie	exon	59774243	59774490	1000	+	.	gene_id "MSTRG.112855"; transcript_id "MSTRG.112855.7"; exon_number "9";
chr20	StringTie	exon	59780036	59780065	1000	+	.	gene_id "MSTRG.112855"; transcript_id "MSTRG.112855.7"; exon_number "10";
chr20	StringTie	transcript	59603505	59803022	1000	+	.	gene_id "MSTRG.112855"; transcript_id "MSTRG.112855.8";
chr20	StringTie	exon	59603505	59603606	1000	+	.	gene_id "MSTRG.112855"; transcript_id "MSTRG.112855.8"; exon_number "1";
chr20	StringTie	exon	59603717	59603945	1000	+	.	gene_id "MSTRG.112855"; transcript_id "MSTRG.112855.8"; exon_number "2";
chr20	StringTie	exon	59604932	59605132	1000	+	.	gene_id "MSTRG.112855"; transcript_id "MSTRG.112855.8"; exon_number "3";
chr20	StringTie	exon	59743107	59743268	1000	+	.	gene_id "MSTRG.112855"; transcript_id "MSTRG.112855.8"; exon_number "4";
chr20	StringTie	exon	59747758	59747835	1000	+	.	gene_id "MSTRG.112855"; transcript_id "MSTRG.112855.8"; exon_number "5";
chr20	StringTie	exon	59755182	59755364	1000	+	.	gene_id "MSTRG.112855"; transcript_id "MSTRG.112855.8"; exon_number "6";
chr20	StringTie	exon	59767186	59767395	1000	+	.	gene_id "MSTRG.112855"; transcript_id "MSTRG.112855.8"; exon_number "7";
chr20	StringTie	exon	59773279	59773453	1000	+	.	gene_id "MSTRG.112855"; transcript_id "MSTRG.112855.8"; exon_number "8";
chr20	StringTie	exon	59774243	59774490	1000	+	.	gene_id "MSTRG.112855"; transcript_id "MSTRG.112855.8"; exon_number "9";
chr20	StringTie	exon	59802616	59803022	1000	+	.	gene_id "MSTRG.112855"; transcript_id "MSTRG.112855.8"; exon_number "10";
chr20	StringTie	transcript	59588273	59588623	1000	.	.	gene_id "MSTRG.112856"; transcript_id "MSTRG.112856.1";
chr20	StringTie	exon	59588273	59588623	1000	.	.	gene_id "MSTRG.112856"; transcript_id "MSTRG.112856.1"; exon_number "1";
chr20	StringTie	transcript	59594096	59594947	1000	.	.	gene_id "MSTRG.112857"; transcript_id "MSTRG.112857.1";
chr20	StringTie	exon	59594096	59594947	1000	.	.	gene_id "MSTRG.112857"; transcript_id "MSTRG.112857.1"; exon_number "1";
chr20	StringTie	transcript	59601126	59601840	1000	.	.	gene_id "MSTRG.112858"; transcript_id "MSTRG.112858.1";
chr20	StringTie	exon	59601126	59601840	1000	.	.	gene_id "MSTRG.112858"; transcript_id "MSTRG.112858.1"; exon_number "1";
chr20	StringTie	transcript	59602239	59602932	1000	.	.	gene_id "MSTRG.112859"; transcript_id "MSTRG.112859.1";
chr20	StringTie	exon	59602239	59602932	1000	.	.	gene_id "MSTRG.112859"; transcript_id "MSTRG.112859.1"; exon_number "1";
chr1	StringTie	transcript	161071050	161071556	1000	+	.	gene_id "MSTRG.11286"; transcript_id "MSTRG.11286.1";
chr1	StringTie	exon	161071050	161071243	1000	+	.	gene_id "MSTRG.11286"; transcript_id "MSTRG.11286.1"; exon_number "1";
chr1	StringTie	exon	161071332	161071556	1000	+	.	gene_id "MSTRG.11286"; transcript_id "MSTRG.11286.1"; exon_number "2";
chr20	StringTie	transcript	59622232	59623742	1000	.	.	gene_id "MSTRG.112860"; transcript_id "MSTRG.112860.1";
chr20	StringTie	exon	59622232	59623742	1000	.	.	gene_id "MSTRG.112860"; transcript_id "MSTRG.112860.1"; exon_number "1";
chr20	StringTie	transcript	59626464	59628279	1000	-	.	gene_id "MSTRG.112861"; transcript_id "ENST00000443055"; gene_name "RP4-719C8.1"; ref_gene_id "ENSG00000238194";
chr20	StringTie	exon	59626464	59626949	1000	-	.	gene_id "MSTRG.112861"; transcript_id "ENST00000443055"; exon_number "1"; gene_name "RP4-719C8.1"; ref_gene_id "ENSG00000238194";
chr20	StringTie	exon	59628098	59628279	1000	-	.	gene_id "MSTRG.112861"; transcript_id "ENST00000443055"; exon_number "2"; gene_name "RP4-719C8.1"; ref_gene_id "ENSG00000238194";
chr20	StringTie	transcript	59626481	59628289	1000	-	.	gene_id "MSTRG.112861"; transcript_id "ENST00000451510"; gene_name "RP4-719C8.1"; ref_gene_id "ENSG00000238194";
chr20	StringTie	exon	59626481	59626949	1000	-	.	gene_id "MSTRG.112861"; transcript_id "ENST00000451510"; exon_number "1"; gene_name "RP4-719C8.1"; ref_gene_id "ENSG00000238194";
chr20	StringTie	exon	59628094	59628289	1000	-	.	gene_id "MSTRG.112861"; transcript_id "ENST00000451510"; exon_number "2"; gene_name "RP4-719C8.1"; ref_gene_id "ENSG00000238194";
chr20	StringTie	transcript	59643765	59646147	1000	.	.	gene_id "MSTRG.112862"; transcript_id "MSTRG.112862.1";
chr20	StringTie	exon	59643765	59646147	1000	.	.	gene_id "MSTRG.112862"; transcript_id "MSTRG.112862.1"; exon_number "1";
chr20	StringTie	transcript	59647003	59650150	1000	-	.	gene_id "MSTRG.112863"; transcript_id "MSTRG.112863.1";
chr20	StringTie	exon	59647003	59647662	1000	-	.	gene_id "MSTRG.112863"; transcript_id "MSTRG.112863.1"; exon_number "1";
chr20	StringTie	exon	59648658	59650150	1000	-	.	gene_id "MSTRG.112863"; transcript_id "MSTRG.112863.1"; exon_number "2";
chr20	StringTie	transcript	59647003	59650150	1000	-	.	gene_id "MSTRG.112863"; transcript_id "MSTRG.112863.2";
chr20	StringTie	exon	59647003	59647662	1000	-	.	gene_id "MSTRG.112863"; transcript_id "MSTRG.112863.2"; exon_number "1";
chr20	StringTie	exon	59648902	59650150	1000	-	.	gene_id "MSTRG.112863"; transcript_id "MSTRG.112863.2"; exon_number "2";
chr20	StringTie	transcript	59686418	59687454	1000	.	.	gene_id "MSTRG.112864"; transcript_id "MSTRG.112864.1";
chr20	StringTie	exon	59686418	59687454	1000	.	.	gene_id "MSTRG.112864"; transcript_id "MSTRG.112864.1"; exon_number "1";
chr20	StringTie	transcript	59737640	59743105	1000	-	.	gene_id "MSTRG.112865"; transcript_id "MSTRG.112865.1";
chr20	StringTie	exon	59737640	59738978	1000	-	.	gene_id "MSTRG.112865"; transcript_id "MSTRG.112865.1"; exon_number "1";
chr20	StringTie	exon	59739791	59739987	1000	-	.	gene_id "MSTRG.112865"; transcript_id "MSTRG.112865.1"; exon_number "2";
chr20	StringTie	exon	59742292	59743105	1000	-	.	gene_id "MSTRG.112865"; transcript_id "MSTRG.112865.1"; exon_number "3";
chr20	StringTie	transcript	59814087	59829672	1000	-	.	gene_id "MSTRG.112866"; transcript_id "MSTRG.112866.1";
chr20	StringTie	exon	59814087	59820732	1000	-	.	gene_id "MSTRG.112866"; transcript_id "MSTRG.112866.1"; exon_number "1";
chr20	StringTie	exon	59821343	59821543	1000	-	.	gene_id "MSTRG.112866"; transcript_id "MSTRG.112866.1"; exon_number "2";
chr20	StringTie	exon	59823208	59823386	1000	-	.	gene_id "MSTRG.112866"; transcript_id "MSTRG.112866.1"; exon_number "3";
chr20	StringTie	exon	59827053	59829672	1000	-	.	gene_id "MSTRG.112866"; transcript_id "MSTRG.112866.1"; exon_number "4";
chr20	StringTie	transcript	59852667	59852728	1000	-	.	gene_id "MSTRG.112867"; transcript_id "ENST00000459304"; gene_name "RNU7-141P"; ref_gene_id "ENSG00000238777";
chr20	StringTie	exon	59852667	59852728	1000	-	.	gene_id "MSTRG.112867"; transcript_id "ENST00000459304"; exon_number "1"; gene_name "RNU7-141P"; ref_gene_id "ENSG00000238777";
chr20	StringTie	transcript	59863563	59933655	1000	-	.	gene_id "MSTRG.112868"; transcript_id "ENST00000357552"; gene_name "SYCP2"; ref_gene_id "ENSG00000196074";
chr20	StringTie	exon	59863563	59864388	1000	-	.	gene_id "MSTRG.112868"; transcript_id "ENST00000357552"; exon_number "1"; gene_name "SYCP2"; ref_gene_id "ENSG00000196074";
chr20	StringTie	exon	59865388	59865444	1000	-	.	gene_id "MSTRG.112868"; transcript_id "ENST00000357552"; exon_number "2"; gene_name "SYCP2"; ref_gene_id "ENSG00000196074";
chr20	StringTie	exon	59865573	59865651	1000	-	.	gene_id "MSTRG.112868"; transcript_id "ENST00000357552"; exon_number "3"; gene_name "SYCP2"; ref_gene_id "ENSG00000196074";
chr20	StringTie	exon	59865807	59865865	1000	-	.	gene_id "MSTRG.112868"; transcript_id "ENST00000357552"; exon_number "4"; gene_name "SYCP2"; ref_gene_id "ENSG00000196074";
chr20	StringTie	exon	59866293	59866392	1000	-	.	gene_id "MSTRG.112868"; transcript_id "ENST00000357552"; exon_number "5"; gene_name "SYCP2"; ref_gene_id "ENSG00000196074";
chr20	StringTie	exon	59866495	59866589	1000	-	.	gene_id "MSTRG.112868"; transcript_id "ENST00000357552"; exon_number "6"; gene_name "SYCP2"; ref_gene_id "ENSG00000196074";
chr20	StringTie	exon	59867711	59867847	1000	-	.	gene_id "MSTRG.112868"; transcript_id "ENST00000357552"; exon_number "7"; gene_name "SYCP2"; ref_gene_id "ENSG00000196074";
chr20	StringTie	exon	59868413	59868568	1000	-	.	gene_id "MSTRG.112868"; transcript_id "ENST00000357552"; exon_number "8"; gene_name "SYCP2"; ref_gene_id "ENSG00000196074";
chr20	StringTie	exon	59868835	59868925	1000	-	.	gene_id "MSTRG.112868"; transcript_id "ENST00000357552"; exon_number "9"; gene_name "SYCP2"; ref_gene_id "ENSG00000196074";
chr20	StringTie	exon	59869798	59869983	1000	-	.	gene_id "MSTRG.112868"; transcript_id "ENST00000357552"; exon_number "10"; gene_name "SYCP2"; ref_gene_id "ENSG00000196074";
chr20	StringTie	exon	59873856	59874061	1000	-	.	gene_id "MSTRG.112868"; transcript_id "ENST00000357552"; exon_number "11"; gene_name "SYCP2"; ref_gene_id "ENSG00000196074";
chr20	StringTie	exon	59875271	59875469	1000	-	.	gene_id "MSTRG.112868"; transcript_id "ENST00000357552"; exon_number "12"; gene_name "SYCP2"; ref_gene_id "ENSG00000196074";
chr20	StringTie	exon	59877385	59877555	1000	-	.	gene_id "MSTRG.112868"; transcript_id "ENST00000357552"; exon_number "13"; gene_name "SYCP2"; ref_gene_id "ENSG00000196074";
chr20	StringTie	exon	59878008	59878045	1000	-	.	gene_id "MSTRG.112868"; transcript_id "ENST00000357552"; exon_number "14"; gene_name "SYCP2"; ref_gene_id "ENSG00000196074";
chr20	StringTie	exon	59880303	59880471	1000	-	.	gene_id "MSTRG.112868"; transcript_id "ENST00000357552"; exon_number "15"; gene_name "SYCP2"; ref_gene_id "ENSG00000196074";
chr20	StringTie	exon	59880966	59881023	1000	-	.	gene_id "MSTRG.112868"; transcript_id "ENST00000357552"; exon_number "16"; gene_name "SYCP2"; ref_gene_id "ENSG00000196074";
chr20	StringTie	exon	59881437	59881492	1000	-	.	gene_id "MSTRG.112868"; transcript_id "ENST00000357552"; exon_number "17"; gene_name "SYCP2"; ref_gene_id "ENSG00000196074";
chr20	StringTie	exon	59881945	59882002	1000	-	.	gene_id "MSTRG.112868"; transcript_id "ENST00000357552"; exon_number "18"; gene_name "SYCP2"; ref_gene_id "ENSG00000196074";
chr20	StringTie	exon	59882095	59882165	1000	-	.	gene_id "MSTRG.112868"; transcript_id "ENST00000357552"; exon_number "19"; gene_name "SYCP2"; ref_gene_id "ENSG00000196074";
chr20	StringTie	exon	59885928	59885964	1000	-	.	gene_id "MSTRG.112868"; transcript_id "ENST00000357552"; exon_number "20"; gene_name "SYCP2"; ref_gene_id "ENSG00000196074";
chr20	StringTie	exon	59886707	59886834	1000	-	.	gene_id "MSTRG.112868"; transcript_id "ENST00000357552"; exon_number "21"; gene_name "SYCP2"; ref_gene_id "ENSG00000196074";
chr20	StringTie	exon	59891990	59892426	1000	-	.	gene_id "MSTRG.112868"; transcript_id "ENST00000357552"; exon_number "22"; gene_name "SYCP2"; ref_gene_id "ENSG00000196074";
chr20	StringTie	exon	59892568	59892701	1000	-	.	gene_id "MSTRG.112868"; transcript_id "ENST00000357552"; exon_number "23"; gene_name "SYCP2"; ref_gene_id "ENSG00000196074";
chr20	StringTie	exon	59893142	59893199	1000	-	.	gene_id "MSTRG.112868"; transcript_id "ENST00000357552"; exon_number "24"; gene_name "SYCP2"; ref_gene_id "ENSG00000196074";
chr20	StringTie	exon	59893524	59893593	1000	-	.	gene_id "MSTRG.112868"; transcript_id "ENST00000357552"; exon_number "25"; gene_name "SYCP2"; ref_gene_id "ENSG00000196074";
chr20	StringTie	exon	59895437	59895597	1000	-	.	gene_id "MSTRG.112868"; transcript_id "ENST00000357552"; exon_number "26"; gene_name "SYCP2"; ref_gene_id "ENSG00000196074";
chr20	StringTie	exon	59896429	59896528	1000	-	.	gene_id "MSTRG.112868"; transcript_id "ENST00000357552"; exon_number "27"; gene_name "SYCP2"; ref_gene_id "ENSG00000196074";
chr20	StringTie	exon	59900138	59900284	1000	-	.	gene_id "MSTRG.112868"; transcript_id "ENST00000357552"; exon_number "28"; gene_name "SYCP2"; ref_gene_id "ENSG00000196074";
chr20	StringTie	exon	59900744	59900818	1000	-	.	gene_id "MSTRG.112868"; transcript_id "ENST00000357552"; exon_number "29"; gene_name "SYCP2"; ref_gene_id "ENSG00000196074";
chr20	StringTie	exon	59901662	59901810	1000	-	.	gene_id "MSTRG.112868"; transcript_id "ENST00000357552"; exon_number "30"; gene_name "SYCP2"; ref_gene_id "ENSG00000196074";
chr20	StringTie	exon	59907364	59907424	1000	-	.	gene_id "MSTRG.112868"; transcript_id "ENST00000357552"; exon_number "31"; gene_name "SYCP2"; ref_gene_id "ENSG00000196074";
chr20	StringTie	exon	59911750	59911845	1000	-	.	gene_id "MSTRG.112868"; transcript_id "ENST00000357552"; exon_number "32"; gene_name "SYCP2"; ref_gene_id "ENSG00000196074";
chr20	StringTie	exon	59912373	59912418	1000	-	.	gene_id "MSTRG.112868"; transcript_id "ENST00000357552"; exon_number "33"; gene_name "SYCP2"; ref_gene_id "ENSG00000196074";
chr20	StringTie	exon	59913975	59914027	1000	-	.	gene_id "MSTRG.112868"; transcript_id "ENST00000357552"; exon_number "34"; gene_name "SYCP2"; ref_gene_id "ENSG00000196074";
chr20	StringTie	exon	59914109	59914251	1000	-	.	gene_id "MSTRG.112868"; transcript_id "ENST00000357552"; exon_number "35"; gene_name "SYCP2"; ref_gene_id "ENSG00000196074";
chr20	StringTie	exon	59915165	59915199	1000	-	.	gene_id "MSTRG.112868"; transcript_id "ENST00000357552"; exon_number "36"; gene_name "SYCP2"; ref_gene_id "ENSG00000196074";
chr20	StringTie	exon	59915465	59915550	1000	-	.	gene_id "MSTRG.112868"; transcript_id "ENST00000357552"; exon_number "37"; gene_name "SYCP2"; ref_gene_id "ENSG00000196074";
chr20	StringTie	exon	59916486	59916571	1000	-	.	gene_id "MSTRG.112868"; transcript_id "ENST00000357552"; exon_number "38"; gene_name "SYCP2"; ref_gene_id "ENSG00000196074";
chr20	StringTie	exon	59919158	59919182	1000	-	.	gene_id "MSTRG.112868"; transcript_id "ENST00000357552"; exon_number "39"; gene_name "SYCP2"; ref_gene_id "ENSG00000196074";
chr20	StringTie	exon	59919493	59919597	1000	-	.	gene_id "MSTRG.112868"; transcript_id "ENST00000357552"; exon_number "40"; gene_name "SYCP2"; ref_gene_id "ENSG00000196074";
chr20	StringTie	exon	59920359	59920487	1000	-	.	gene_id "MSTRG.112868"; transcript_id "ENST00000357552"; exon_number "41"; gene_name "SYCP2"; ref_gene_id "ENSG00000196074";
chr20	StringTie	exon	59921310	59921453	1000	-	.	gene_id "MSTRG.112868"; transcript_id "ENST00000357552"; exon_number "42"; gene_name "SYCP2"; ref_gene_id "ENSG00000196074";
chr20	StringTie	exon	59922390	59922459	1000	-	.	gene_id "MSTRG.112868"; transcript_id "ENST00000357552"; exon_number "43"; gene_name "SYCP2"; ref_gene_id "ENSG00000196074";
chr20	StringTie	exon	59932062	59932154	1000	-	.	gene_id "MSTRG.112868"; transcript_id "ENST00000357552"; exon_number "44"; gene_name "SYCP2"; ref_gene_id "ENSG00000196074";
chr20	StringTie	exon	59933569	59933655	1000	-	.	gene_id "MSTRG.112868"; transcript_id "ENST00000357552"; exon_number "45"; gene_name "SYCP2"; ref_gene_id "ENSG00000196074";
chr20	StringTie	transcript	59936668	59940297	1000	-	.	gene_id "MSTRG.112868"; transcript_id "ENST00000370996"; gene_name "PPP1R3D"; ref_gene_id "ENSG00000132825";
chr20	StringTie	exon	59936668	59940297	1000	-	.	gene_id "MSTRG.112868"; transcript_id "ENST00000370996"; exon_number "1"; gene_name "PPP1R3D"; ref_gene_id "ENSG00000132825";
chr20	StringTie	transcript	59863564	59932154	1000	-	.	gene_id "MSTRG.112868"; transcript_id "ENST00000371001"; gene_name "SYCP2"; ref_gene_id "ENSG00000196074";
chr20	StringTie	exon	59863564	59864388	1000	-	.	gene_id "MSTRG.112868"; transcript_id "ENST00000371001"; exon_number "1"; gene_name "SYCP2"; ref_gene_id "ENSG00000196074";
chr20	StringTie	exon	59865388	59865444	1000	-	.	gene_id "MSTRG.112868"; transcript_id "ENST00000371001"; exon_number "2"; gene_name "SYCP2"; ref_gene_id "ENSG00000196074";
chr20	StringTie	exon	59865573	59865651	1000	-	.	gene_id "MSTRG.112868"; transcript_id "ENST00000371001"; exon_number "3"; gene_name "SYCP2"; ref_gene_id "ENSG00000196074";
chr20	StringTie	exon	59865807	59865865	1000	-	.	gene_id "MSTRG.112868"; transcript_id "ENST00000371001"; exon_number "4"; gene_name "SYCP2"; ref_gene_id "ENSG00000196074";
chr20	StringTie	exon	59866293	59866392	1000	-	.	gene_id "MSTRG.112868"; transcript_id "ENST00000371001"; exon_number "5"; gene_name "SYCP2"; ref_gene_id "ENSG00000196074";
chr20	StringTie	exon	59866495	59866589	1000	-	.	gene_id "MSTRG.112868"; transcript_id "ENST00000371001"; exon_number "6"; gene_name "SYCP2"; ref_gene_id "ENSG00000196074";
chr20	StringTie	exon	59867711	59867847	1000	-	.	gene_id "MSTRG.112868"; transcript_id "ENST00000371001"; exon_number "7"; gene_name "SYCP2"; ref_gene_id "ENSG00000196074";
chr20	StringTie	exon	59868413	59868568	1000	-	.	gene_id "MSTRG.112868"; transcript_id "ENST00000371001"; exon_number "8"; gene_name "SYCP2"; ref_gene_id "ENSG00000196074";
chr20	StringTie	exon	59868835	59868925	1000	-	.	gene_id "MSTRG.112868"; transcript_id "ENST00000371001"; exon_number "9"; gene_name "SYCP2"; ref_gene_id "ENSG00000196074";
chr20	StringTie	exon	59869798	59869983	1000	-	.	gene_id "MSTRG.112868"; transcript_id "ENST00000371001"; exon_number "10"; gene_name "SYCP2"; ref_gene_id "ENSG00000196074";
chr20	StringTie	exon	59873856	59874061	1000	-	.	gene_id "MSTRG.112868"; transcript_id "ENST00000371001"; exon_number "11"; gene_name "SYCP2"; ref_gene_id "ENSG00000196074";
chr20	StringTie	exon	59875271	59875469	1000	-	.	gene_id "MSTRG.112868"; transcript_id "ENST00000371001"; exon_number "12"; gene_name "SYCP2"; ref_gene_id "ENSG00000196074";
chr20	StringTie	exon	59877385	59877555	1000	-	.	gene_id "MSTRG.112868"; transcript_id "ENST00000371001"; exon_number "13"; gene_name "SYCP2"; ref_gene_id "ENSG00000196074";
chr20	StringTie	exon	59878008	59878045	1000	-	.	gene_id "MSTRG.112868"; transcript_id "ENST00000371001"; exon_number "14"; gene_name "SYCP2"; ref_gene_id "ENSG00000196074";
chr20	StringTie	exon	59880303	59880471	1000	-	.	gene_id "MSTRG.112868"; transcript_id "ENST00000371001"; exon_number "15"; gene_name "SYCP2"; ref_gene_id "ENSG00000196074";
chr20	StringTie	exon	59880966	59881023	1000	-	.	gene_id "MSTRG.112868"; transcript_id "ENST00000371001"; exon_number "16"; gene_name "SYCP2"; ref_gene_id "ENSG00000196074";
chr20	StringTie	exon	59881437	59881492	1000	-	.	gene_id "MSTRG.112868"; transcript_id "ENST00000371001"; exon_number "17"; gene_name "SYCP2"; ref_gene_id "ENSG00000196074";
chr20	StringTie	exon	59881945	59882002	1000	-	.	gene_id "MSTRG.112868"; transcript_id "ENST00000371001"; exon_number "18"; gene_name "SYCP2"; ref_gene_id "ENSG00000196074";
chr20	StringTie	exon	59882095	59882165	1000	-	.	gene_id "MSTRG.112868"; transcript_id "ENST00000371001"; exon_number "19"; gene_name "SYCP2"; ref_gene_id "ENSG00000196074";
chr20	StringTie	exon	59885928	59885964	1000	-	.	gene_id "MSTRG.112868"; transcript_id "ENST00000371001"; exon_number "20"; gene_name "SYCP2"; ref_gene_id "ENSG00000196074";
chr20	StringTie	exon	59886707	59886834	1000	-	.	gene_id "MSTRG.112868"; transcript_id "ENST00000371001"; exon_number "21"; gene_name "SYCP2"; ref_gene_id "ENSG00000196074";
chr20	StringTie	exon	59891990	59892426	1000	-	.	gene_id "MSTRG.112868"; transcript_id "ENST00000371001"; exon_number "22"; gene_name "SYCP2"; ref_gene_id "ENSG00000196074";
chr20	StringTie	exon	59892568	59892701	1000	-	.	gene_id "MSTRG.112868"; transcript_id "ENST00000371001"; exon_number "23"; gene_name "SYCP2"; ref_gene_id "ENSG00000196074";
chr20	StringTie	exon	59893142	59893199	1000	-	.	gene_id "MSTRG.112868"; transcript_id "ENST00000371001"; exon_number "24"; gene_name "SYCP2"; ref_gene_id "ENSG00000196074";
chr20	StringTie	exon	59893524	59893593	1000	-	.	gene_id "MSTRG.112868"; transcript_id "ENST00000371001"; exon_number "25"; gene_name "SYCP2"; ref_gene_id "ENSG00000196074";
chr20	StringTie	exon	59895437	59895597	1000	-	.	gene_id "MSTRG.112868"; transcript_id "ENST00000371001"; exon_number "26"; gene_name "SYCP2"; ref_gene_id "ENSG00000196074";
chr20	StringTie	exon	59896429	59896528	1000	-	.	gene_id "MSTRG.112868"; transcript_id "ENST00000371001"; exon_number "27"; gene_name "SYCP2"; ref_gene_id "ENSG00000196074";
chr20	StringTie	exon	59900138	59900284	1000	-	.	gene_id "MSTRG.112868"; transcript_id "ENST00000371001"; exon_number "28"; gene_name "SYCP2"; ref_gene_id "ENSG00000196074";
chr20	StringTie	exon	59900744	59900818	1000	-	.	gene_id "MSTRG.112868"; transcript_id "ENST00000371001"; exon_number "29"; gene_name "SYCP2"; ref_gene_id "ENSG00000196074";
chr20	StringTie	exon	59901662	59901810	1000	-	.	gene_id "MSTRG.112868"; transcript_id "ENST00000371001"; exon_number "30"; gene_name "SYCP2"; ref_gene_id "ENSG00000196074";
chr20	StringTie	exon	59907364	59907424	1000	-	.	gene_id "MSTRG.112868"; transcript_id "ENST00000371001"; exon_number "31"; gene_name "SYCP2"; ref_gene_id "ENSG00000196074";
chr20	StringTie	exon	59911750	59911845	1000	-	.	gene_id "MSTRG.112868"; transcript_id "ENST00000371001"; exon_number "32"; gene_name "SYCP2"; ref_gene_id "ENSG00000196074";
chr20	StringTie	exon	59912373	59912418	1000	-	.	gene_id "MSTRG.112868"; transcript_id "ENST00000371001"; exon_number "33"; gene_name "SYCP2"; ref_gene_id "ENSG00000196074";
chr20	StringTie	exon	59913975	59914027	1000	-	.	gene_id "MSTRG.112868"; transcript_id "ENST00000371001"; exon_number "34"; gene_name "SYCP2"; ref_gene_id "ENSG00000196074";
chr20	StringTie	exon	59914109	59914251	1000	-	.	gene_id "MSTRG.112868"; transcript_id "ENST00000371001"; exon_number "35"; gene_name "SYCP2"; ref_gene_id "ENSG00000196074";
chr20	StringTie	exon	59915165	59915199	1000	-	.	gene_id "MSTRG.112868"; transcript_id "ENST00000371001"; exon_number "36"; gene_name "SYCP2"; ref_gene_id "ENSG00000196074";
chr20	StringTie	exon	59915465	59915550	1000	-	.	gene_id "MSTRG.112868"; transcript_id "ENST00000371001"; exon_number "37"; gene_name "SYCP2"; ref_gene_id "ENSG00000196074";
chr20	StringTie	exon	59916486	59916571	1000	-	.	gene_id "MSTRG.112868"; transcript_id "ENST00000371001"; exon_number "38"; gene_name "SYCP2"; ref_gene_id "ENSG00000196074";
chr20	StringTie	exon	59919158	59919182	1000	-	.	gene_id "MSTRG.112868"; transcript_id "ENST00000371001"; exon_number "39"; gene_name "SYCP2"; ref_gene_id "ENSG00000196074";
chr20	StringTie	exon	59919493	59919597	1000	-	.	gene_id "MSTRG.112868"; transcript_id "ENST00000371001"; exon_number "40"; gene_name "SYCP2"; ref_gene_id "ENSG00000196074";
chr20	StringTie	exon	59920359	59920487	1000	-	.	gene_id "MSTRG.112868"; transcript_id "ENST00000371001"; exon_number "41"; gene_name "SYCP2"; ref_gene_id "ENSG00000196074";
chr20	StringTie	exon	59921310	59921453	1000	-	.	gene_id "MSTRG.112868"; transcript_id "ENST00000371001"; exon_number "42"; gene_name "SYCP2"; ref_gene_id "ENSG00000196074";
chr20	StringTie	exon	59922390	59922459	1000	-	.	gene_id "MSTRG.112868"; transcript_id "ENST00000371001"; exon_number "43"; gene_name "SYCP2"; ref_gene_id "ENSG00000196074";
chr20	StringTie	exon	59932062	59932154	1000	-	.	gene_id "MSTRG.112868"; transcript_id "ENST00000371001"; exon_number "44"; gene_name "SYCP2"; ref_gene_id "ENSG00000196074";
chr20	StringTie	transcript	59864337	59868880	1000	-	.	gene_id "MSTRG.112868"; transcript_id "ENST00000412613"; gene_name "SYCP2"; ref_gene_id "ENSG00000196074";
chr20	StringTie	exon	59864337	59864388	1000	-	.	gene_id "MSTRG.112868"; transcript_id "ENST00000412613"; exon_number "1"; gene_name "SYCP2"; ref_gene_id "ENSG00000196074";
chr20	StringTie	exon	59865388	59865444	1000	-	.	gene_id "MSTRG.112868"; transcript_id "ENST00000412613"; exon_number "2"; gene_name "SYCP2"; ref_gene_id "ENSG00000196074";
chr20	StringTie	exon	59865573	59865651	1000	-	.	gene_id "MSTRG.112868"; transcript_id "ENST00000412613"; exon_number "3"; gene_name "SYCP2"; ref_gene_id "ENSG00000196074";
chr20	StringTie	exon	59865807	59865865	1000	-	.	gene_id "MSTRG.112868"; transcript_id "ENST00000412613"; exon_number "4"; gene_name "SYCP2"; ref_gene_id "ENSG00000196074";
chr20	StringTie	exon	59866293	59866392	1000	-	.	gene_id "MSTRG.112868"; transcript_id "ENST00000412613"; exon_number "5"; gene_name "SYCP2"; ref_gene_id "ENSG00000196074";
chr20	StringTie	exon	59866495	59866589	1000	-	.	gene_id "MSTRG.112868"; transcript_id "ENST00000412613"; exon_number "6"; gene_name "SYCP2"; ref_gene_id "ENSG00000196074";
chr20	StringTie	exon	59867711	59867847	1000	-	.	gene_id "MSTRG.112868"; transcript_id "ENST00000412613"; exon_number "7"; gene_name "SYCP2"; ref_gene_id "ENSG00000196074";
chr20	StringTie	exon	59868835	59868880	1000	-	.	gene_id "MSTRG.112868"; transcript_id "ENST00000412613"; exon_number "8"; gene_name "SYCP2"; ref_gene_id "ENSG00000196074";
chr20	StringTie	transcript	59919537	59933655	1000	-	.	gene_id "MSTRG.112868"; transcript_id "ENST00000425931"; gene_name "SYCP2"; ref_gene_id "ENSG00000196074";
chr20	StringTie	exon	59919537	59919597	1000	-	.	gene_id "MSTRG.112868"; transcript_id "ENST00000425931"; exon_number "1"; gene_name "SYCP2"; ref_gene_id "ENSG00000196074";
chr20	StringTie	exon	59920359	59920487	1000	-	.	gene_id "MSTRG.112868"; transcript_id "ENST00000425931"; exon_number "2"; gene_name "SYCP2"; ref_gene_id "ENSG00000196074";
chr20	StringTie	exon	59921310	59921450	1000	-	.	gene_id "MSTRG.112868"; transcript_id "ENST00000425931"; exon_number "3"; gene_name "SYCP2"; ref_gene_id "ENSG00000196074";
chr20	StringTie	exon	59922390	59922459	1000	-	.	gene_id "MSTRG.112868"; transcript_id "ENST00000425931"; exon_number "4"; gene_name "SYCP2"; ref_gene_id "ENSG00000196074";
chr20	StringTie	exon	59933569	59933655	1000	-	.	gene_id "MSTRG.112868"; transcript_id "ENST00000425931"; exon_number "5"; gene_name "SYCP2"; ref_gene_id "ENSG00000196074";
chr20	StringTie	transcript	59877464	59933361	1000	-	.	gene_id "MSTRG.112868"; transcript_id "ENST00000446834"; gene_name "SYCP2"; ref_gene_id "ENSG00000196074";
chr20	StringTie	exon	59877464	59877555	1000	-	.	gene_id "MSTRG.112868"; transcript_id "ENST00000446834"; exon_number "1"; gene_name "SYCP2"; ref_gene_id "ENSG00000196074";
chr20	StringTie	exon	59878008	59878045	1000	-	.	gene_id "MSTRG.112868"; transcript_id "ENST00000446834"; exon_number "2"; gene_name "SYCP2"; ref_gene_id "ENSG00000196074";
chr20	StringTie	exon	59880303	59880471	1000	-	.	gene_id "MSTRG.112868"; transcript_id "ENST00000446834"; exon_number "3"; gene_name "SYCP2"; ref_gene_id "ENSG00000196074";
chr20	StringTie	exon	59880966	59881023	1000	-	.	gene_id "MSTRG.112868"; transcript_id "ENST00000446834"; exon_number "4"; gene_name "SYCP2"; ref_gene_id "ENSG00000196074";
chr20	StringTie	exon	59881437	59881492	1000	-	.	gene_id "MSTRG.112868"; transcript_id "ENST00000446834"; exon_number "5"; gene_name "SYCP2"; ref_gene_id "ENSG00000196074";
chr20	StringTie	exon	59881945	59882002	1000	-	.	gene_id "MSTRG.112868"; transcript_id "ENST00000446834"; exon_number "6"; gene_name "SYCP2"; ref_gene_id "ENSG00000196074";
chr20	StringTie	exon	59882095	59882165	1000	-	.	gene_id "MSTRG.112868"; transcript_id "ENST00000446834"; exon_number "7"; gene_name "SYCP2"; ref_gene_id "ENSG00000196074";
chr20	StringTie	exon	59885928	59885964	1000	-	.	gene_id "MSTRG.112868"; transcript_id "ENST00000446834"; exon_number "8"; gene_name "SYCP2"; ref_gene_id "ENSG00000196074";
chr20	StringTie	exon	59886707	59886834	1000	-	.	gene_id "MSTRG.112868"; transcript_id "ENST00000446834"; exon_number "9"; gene_name "SYCP2"; ref_gene_id "ENSG00000196074";
chr20	StringTie	exon	59891990	59892426	1000	-	.	gene_id "MSTRG.112868"; transcript_id "ENST00000446834"; exon_number "10"; gene_name "SYCP2"; ref_gene_id "ENSG00000196074";
chr20	StringTie	exon	59892568	59892701	1000	-	.	gene_id "MSTRG.112868"; transcript_id "ENST00000446834"; exon_number "11"; gene_name "SYCP2"; ref_gene_id "ENSG00000196074";
chr20	StringTie	exon	59893142	59893199	1000	-	.	gene_id "MSTRG.112868"; transcript_id "ENST00000446834"; exon_number "12"; gene_name "SYCP2"; ref_gene_id "ENSG00000196074";
chr20	StringTie	exon	59893524	59893593	1000	-	.	gene_id "MSTRG.112868"; transcript_id "ENST00000446834"; exon_number "13"; gene_name "SYCP2"; ref_gene_id "ENSG00000196074";
chr20	StringTie	exon	59895437	59895597	1000	-	.	gene_id "MSTRG.112868"; transcript_id "ENST00000446834"; exon_number "14"; gene_name "SYCP2"; ref_gene_id "ENSG00000196074";
chr20	StringTie	exon	59896429	59896528	1000	-	.	gene_id "MSTRG.112868"; transcript_id "ENST00000446834"; exon_number "15"; gene_name "SYCP2"; ref_gene_id "ENSG00000196074";
chr20	StringTie	exon	59900138	59900284	1000	-	.	gene_id "MSTRG.112868"; transcript_id "ENST00000446834"; exon_number "16"; gene_name "SYCP2"; ref_gene_id "ENSG00000196074";
chr20	StringTie	exon	59900744	59900818	1000	-	.	gene_id "MSTRG.112868"; transcript_id "ENST00000446834"; exon_number "17"; gene_name "SYCP2"; ref_gene_id "ENSG00000196074";
chr20	StringTie	exon	59901662	59901810	1000	-	.	gene_id "MSTRG.112868"; transcript_id "ENST00000446834"; exon_number "18"; gene_name "SYCP2"; ref_gene_id "ENSG00000196074";
chr20	StringTie	exon	59907364	59907424	1000	-	.	gene_id "MSTRG.112868"; transcript_id "ENST00000446834"; exon_number "19"; gene_name "SYCP2"; ref_gene_id "ENSG00000196074";
chr20	StringTie	exon	59911750	59911845	1000	-	.	gene_id "MSTRG.112868"; transcript_id "ENST00000446834"; exon_number "20"; gene_name "SYCP2"; ref_gene_id "ENSG00000196074";
chr20	StringTie	exon	59912373	59912418	1000	-	.	gene_id "MSTRG.112868"; transcript_id "ENST00000446834"; exon_number "21"; gene_name "SYCP2"; ref_gene_id "ENSG00000196074";
chr20	StringTie	exon	59913975	59914027	1000	-	.	gene_id "MSTRG.112868"; transcript_id "ENST00000446834"; exon_number "22"; gene_name "SYCP2"; ref_gene_id "ENSG00000196074";
chr20	StringTie	exon	59914109	59914251	1000	-	.	gene_id "MSTRG.112868"; transcript_id "ENST00000446834"; exon_number "23"; gene_name "SYCP2"; ref_gene_id "ENSG00000196074";
chr20	StringTie	exon	59915165	59915199	1000	-	.	gene_id "MSTRG.112868"; transcript_id "ENST00000446834"; exon_number "24"; gene_name "SYCP2"; ref_gene_id "ENSG00000196074";
chr20	StringTie	exon	59915465	59915550	1000	-	.	gene_id "MSTRG.112868"; transcript_id "ENST00000446834"; exon_number "25"; gene_name "SYCP2"; ref_gene_id "ENSG00000196074";
chr20	StringTie	exon	59916486	59916571	1000	-	.	gene_id "MSTRG.112868"; transcript_id "ENST00000446834"; exon_number "26"; gene_name "SYCP2"; ref_gene_id "ENSG00000196074";
chr20	StringTie	exon	59919158	59919182	1000	-	.	gene_id "MSTRG.112868"; transcript_id "ENST00000446834"; exon_number "27"; gene_name "SYCP2"; ref_gene_id "ENSG00000196074";
chr20	StringTie	exon	59919493	59919597	1000	-	.	gene_id "MSTRG.112868"; transcript_id "ENST00000446834"; exon_number "28"; gene_name "SYCP2"; ref_gene_id "ENSG00000196074";
chr20	StringTie	exon	59920359	59920487	1000	-	.	gene_id "MSTRG.112868"; transcript_id "ENST00000446834"; exon_number "29"; gene_name "SYCP2"; ref_gene_id "ENSG00000196074";
chr20	StringTie	exon	59921310	59921453	1000	-	.	gene_id "MSTRG.112868"; transcript_id "ENST00000446834"; exon_number "30"; gene_name "SYCP2"; ref_gene_id "ENSG00000196074";
chr20	StringTie	exon	59922390	59922459	1000	-	.	gene_id "MSTRG.112868"; transcript_id "ENST00000446834"; exon_number "31"; gene_name "SYCP2"; ref_gene_id "ENSG00000196074";
chr20	StringTie	exon	59932062	59932154	1000	-	.	gene_id "MSTRG.112868"; transcript_id "ENST00000446834"; exon_number "32"; gene_name "SYCP2"; ref_gene_id "ENSG00000196074";
chr20	StringTie	exon	59933231	59933361	1000	-	.	gene_id "MSTRG.112868"; transcript_id "ENST00000446834"; exon_number "33"; gene_name "SYCP2"; ref_gene_id "ENSG00000196074";
chr20	StringTie	transcript	59900777	59912226	1000	-	.	gene_id "MSTRG.112868"; transcript_id "ENST00000461538"; gene_name "SYCP2"; ref_gene_id "ENSG00000196074";
chr20	StringTie	exon	59900777	59900818	1000	-	.	gene_id "MSTRG.112868"; transcript_id "ENST00000461538"; exon_number "1"; gene_name "SYCP2"; ref_gene_id "ENSG00000196074";
chr20	StringTie	exon	59901662	59901810	1000	-	.	gene_id "MSTRG.112868"; transcript_id "ENST00000461538"; exon_number "2"; gene_name "SYCP2"; ref_gene_id "ENSG00000196074";
chr20	StringTie	exon	59907364	59907424	1000	-	.	gene_id "MSTRG.112868"; transcript_id "ENST00000461538"; exon_number "3"; gene_name "SYCP2"; ref_gene_id "ENSG00000196074";
chr20	StringTie	exon	59911750	59912226	1000	-	.	gene_id "MSTRG.112868"; transcript_id "ENST00000461538"; exon_number "4"; gene_name "SYCP2"; ref_gene_id "ENSG00000196074";
chr20	StringTie	transcript	59911769	59915689	1000	-	.	gene_id "MSTRG.112868"; transcript_id "ENST00000471331"; gene_name "SYCP2"; ref_gene_id "ENSG00000196074";
chr20	StringTie	exon	59911769	59911845	1000	-	.	gene_id "MSTRG.112868"; transcript_id "ENST00000471331"; exon_number "1"; gene_name "SYCP2"; ref_gene_id "ENSG00000196074";
chr20	StringTie	exon	59912373	59912418	1000	-	.	gene_id "MSTRG.112868"; transcript_id "ENST00000471331"; exon_number "2"; gene_name "SYCP2"; ref_gene_id "ENSG00000196074";
chr20	StringTie	exon	59913975	59914027	1000	-	.	gene_id "MSTRG.112868"; transcript_id "ENST00000471331"; exon_number "3"; gene_name "SYCP2"; ref_gene_id "ENSG00000196074";
chr20	StringTie	exon	59914109	59914251	1000	-	.	gene_id "MSTRG.112868"; transcript_id "ENST00000471331"; exon_number "4"; gene_name "SYCP2"; ref_gene_id "ENSG00000196074";
chr20	StringTie	exon	59915165	59915199	1000	-	.	gene_id "MSTRG.112868"; transcript_id "ENST00000471331"; exon_number "5"; gene_name "SYCP2"; ref_gene_id "ENSG00000196074";
chr20	StringTie	exon	59915465	59915689	1000	-	.	gene_id "MSTRG.112868"; transcript_id "ENST00000471331"; exon_number "6"; gene_name "SYCP2"; ref_gene_id "ENSG00000196074";
chr20	StringTie	transcript	59880319	59886811	1000	-	.	gene_id "MSTRG.112868"; transcript_id "ENST00000474749"; gene_name "SYCP2"; ref_gene_id "ENSG00000196074";
chr20	StringTie	exon	59880319	59880471	1000	-	.	gene_id "MSTRG.112868"; transcript_id "ENST00000474749"; exon_number "1"; gene_name "SYCP2"; ref_gene_id "ENSG00000196074";
chr20	StringTie	exon	59880966	59881023	1000	-	.	gene_id "MSTRG.112868"; transcript_id "ENST00000474749"; exon_number "2"; gene_name "SYCP2"; ref_gene_id "ENSG00000196074";
chr20	StringTie	exon	59881437	59881492	1000	-	.	gene_id "MSTRG.112868"; transcript_id "ENST00000474749"; exon_number "3"; gene_name "SYCP2"; ref_gene_id "ENSG00000196074";
chr20	StringTie	exon	59881945	59882002	1000	-	.	gene_id "MSTRG.112868"; transcript_id "ENST00000474749"; exon_number "4"; gene_name "SYCP2"; ref_gene_id "ENSG00000196074";
chr20	StringTie	exon	59882095	59882165	1000	-	.	gene_id "MSTRG.112868"; transcript_id "ENST00000474749"; exon_number "5"; gene_name "SYCP2"; ref_gene_id "ENSG00000196074";
chr20	StringTie	exon	59885103	59885144	1000	-	.	gene_id "MSTRG.112868"; transcript_id "ENST00000474749"; exon_number "6"; gene_name "SYCP2"; ref_gene_id "ENSG00000196074";
chr20	StringTie	exon	59885928	59885964	1000	-	.	gene_id "MSTRG.112868"; transcript_id "ENST00000474749"; exon_number "7"; gene_name "SYCP2"; ref_gene_id "ENSG00000196074";
chr20	StringTie	exon	59886707	59886811	1000	-	.	gene_id "MSTRG.112868"; transcript_id "ENST00000474749"; exon_number "8"; gene_name "SYCP2"; ref_gene_id "ENSG00000196074";
chr20	StringTie	transcript	59919317	59921483	1000	-	.	gene_id "MSTRG.112868"; transcript_id "ENST00000476314"; gene_name "SYCP2"; ref_gene_id "ENSG00000196074";
chr20	StringTie	exon	59919317	59919597	1000	-	.	gene_id "MSTRG.112868"; transcript_id "ENST00000476314"; exon_number "1"; gene_name "SYCP2"; ref_gene_id "ENSG00000196074";
chr20	StringTie	exon	59920359	59920487	1000	-	.	gene_id "MSTRG.112868"; transcript_id "ENST00000476314"; exon_number "2"; gene_name "SYCP2"; ref_gene_id "ENSG00000196074";
chr20	StringTie	exon	59921310	59921483	1000	-	.	gene_id "MSTRG.112868"; transcript_id "ENST00000476314"; exon_number "3"; gene_name "SYCP2"; ref_gene_id "ENSG00000196074";
chr20	StringTie	transcript	59862265	59933767	1000	-	.	gene_id "MSTRG.112868"; transcript_id "MSTRG.112868.1";
chr20	StringTie	exon	59862265	59864388	1000	-	.	gene_id "MSTRG.112868"; transcript_id "MSTRG.112868.1"; exon_number "1";
chr20	StringTie	exon	59865388	59865444	1000	-	.	gene_id "MSTRG.112868"; transcript_id "MSTRG.112868.1"; exon_number "2";
chr20	StringTie	exon	59865573	59865651	1000	-	.	gene_id "MSTRG.112868"; transcript_id "MSTRG.112868.1"; exon_number "3";
chr20	StringTie	exon	59865807	59865865	1000	-	.	gene_id "MSTRG.112868"; transcript_id "MSTRG.112868.1"; exon_number "4";
chr20	StringTie	exon	59866293	59866392	1000	-	.	gene_id "MSTRG.112868"; transcript_id "MSTRG.112868.1"; exon_number "5";
chr20	StringTie	exon	59866495	59866589	1000	-	.	gene_id "MSTRG.112868"; transcript_id "MSTRG.112868.1"; exon_number "6";
chr20	StringTie	exon	59867711	59867847	1000	-	.	gene_id "MSTRG.112868"; transcript_id "MSTRG.112868.1"; exon_number "7";
chr20	StringTie	exon	59868413	59868568	1000	-	.	gene_id "MSTRG.112868"; transcript_id "MSTRG.112868.1"; exon_number "8";
chr20	StringTie	exon	59868835	59868925	1000	-	.	gene_id "MSTRG.112868"; transcript_id "MSTRG.112868.1"; exon_number "9";
chr20	StringTie	exon	59869798	59869983	1000	-	.	gene_id "MSTRG.112868"; transcript_id "MSTRG.112868.1"; exon_number "10";
chr20	StringTie	exon	59873856	59874061	1000	-	.	gene_id "MSTRG.112868"; transcript_id "MSTRG.112868.1"; exon_number "11";
chr20	StringTie	exon	59875271	59875469	1000	-	.	gene_id "MSTRG.112868"; transcript_id "MSTRG.112868.1"; exon_number "12";
chr20	StringTie	exon	59877385	59877555	1000	-	.	gene_id "MSTRG.112868"; transcript_id "MSTRG.112868.1"; exon_number "13";
chr20	StringTie	exon	59878008	59878045	1000	-	.	gene_id "MSTRG.112868"; transcript_id "MSTRG.112868.1"; exon_number "14";
chr20	StringTie	exon	59880303	59880471	1000	-	.	gene_id "MSTRG.112868"; transcript_id "MSTRG.112868.1"; exon_number "15";
chr20	StringTie	exon	59880966	59881023	1000	-	.	gene_id "MSTRG.112868"; transcript_id "MSTRG.112868.1"; exon_number "16";
chr20	StringTie	exon	59881437	59881492	1000	-	.	gene_id "MSTRG.112868"; transcript_id "MSTRG.112868.1"; exon_number "17";
chr20	StringTie	exon	59881945	59882002	1000	-	.	gene_id "MSTRG.112868"; transcript_id "MSTRG.112868.1"; exon_number "18";
chr20	StringTie	exon	59882095	59882165	1000	-	.	gene_id "MSTRG.112868"; transcript_id "MSTRG.112868.1"; exon_number "19";
chr20	StringTie	exon	59885928	59885964	1000	-	.	gene_id "MSTRG.112868"; transcript_id "MSTRG.112868.1"; exon_number "20";
chr20	StringTie	exon	59886707	59886834	1000	-	.	gene_id "MSTRG.112868"; transcript_id "MSTRG.112868.1"; exon_number "21";
chr20	StringTie	exon	59891990	59892426	1000	-	.	gene_id "MSTRG.112868"; transcript_id "MSTRG.112868.1"; exon_number "22";
chr20	StringTie	exon	59892568	59892701	1000	-	.	gene_id "MSTRG.112868"; transcript_id "MSTRG.112868.1"; exon_number "23";
chr20	StringTie	exon	59893142	59893199	1000	-	.	gene_id "MSTRG.112868"; transcript_id "MSTRG.112868.1"; exon_number "24";
chr20	StringTie	exon	59893524	59893593	1000	-	.	gene_id "MSTRG.112868"; transcript_id "MSTRG.112868.1"; exon_number "25";
chr20	StringTie	exon	59895437	59895597	1000	-	.	gene_id "MSTRG.112868"; transcript_id "MSTRG.112868.1"; exon_number "26";
chr20	StringTie	exon	59896429	59896528	1000	-	.	gene_id "MSTRG.112868"; transcript_id "MSTRG.112868.1"; exon_number "27";
chr20	StringTie	exon	59900138	59900284	1000	-	.	gene_id "MSTRG.112868"; transcript_id "MSTRG.112868.1"; exon_number "28";
chr20	StringTie	exon	59900744	59900818	1000	-	.	gene_id "MSTRG.112868"; transcript_id "MSTRG.112868.1"; exon_number "29";
chr20	StringTie	exon	59901662	59901810	1000	-	.	gene_id "MSTRG.112868"; transcript_id "MSTRG.112868.1"; exon_number "30";
chr20	StringTie	exon	59907364	59907424	1000	-	.	gene_id "MSTRG.112868"; transcript_id "MSTRG.112868.1"; exon_number "31";
chr20	StringTie	exon	59911750	59911845	1000	-	.	gene_id "MSTRG.112868"; transcript_id "MSTRG.112868.1"; exon_number "32";
chr20	StringTie	exon	59912373	59912418	1000	-	.	gene_id "MSTRG.112868"; transcript_id "MSTRG.112868.1"; exon_number "33";
chr20	StringTie	exon	59913975	59914027	1000	-	.	gene_id "MSTRG.112868"; transcript_id "MSTRG.112868.1"; exon_number "34";
chr20	StringTie	exon	59914109	59914251	1000	-	.	gene_id "MSTRG.112868"; transcript_id "MSTRG.112868.1"; exon_number "35";
chr20	StringTie	exon	59915165	59915199	1000	-	.	gene_id "MSTRG.112868"; transcript_id "MSTRG.112868.1"; exon_number "36";
chr20	StringTie	exon	59915465	59915550	1000	-	.	gene_id "MSTRG.112868"; transcript_id "MSTRG.112868.1"; exon_number "37";
chr20	StringTie	exon	59916486	59916571	1000	-	.	gene_id "MSTRG.112868"; transcript_id "MSTRG.112868.1"; exon_number "38";
chr20	StringTie	exon	59919158	59919182	1000	-	.	gene_id "MSTRG.112868"; transcript_id "MSTRG.112868.1"; exon_number "39";
chr20	StringTie	exon	59919493	59919597	1000	-	.	gene_id "MSTRG.112868"; transcript_id "MSTRG.112868.1"; exon_number "40";
chr20	StringTie	exon	59920359	59920487	1000	-	.	gene_id "MSTRG.112868"; transcript_id "MSTRG.112868.1"; exon_number "41";
chr20	StringTie	exon	59921310	59921450	1000	-	.	gene_id "MSTRG.112868"; transcript_id "MSTRG.112868.1"; exon_number "42";
chr20	StringTie	exon	59922390	59922459	1000	-	.	gene_id "MSTRG.112868"; transcript_id "MSTRG.112868.1"; exon_number "43";
chr20	StringTie	exon	59932062	59932154	1000	-	.	gene_id "MSTRG.112868"; transcript_id "MSTRG.112868.1"; exon_number "44";
chr20	StringTie	exon	59933569	59933767	1000	-	.	gene_id "MSTRG.112868"; transcript_id "MSTRG.112868.1"; exon_number "45";
chr20	StringTie	transcript	59863246	59933767	1000	-	.	gene_id "MSTRG.112868"; transcript_id "MSTRG.112868.10";
chr20	StringTie	exon	59863246	59864388	1000	-	.	gene_id "MSTRG.112868"; transcript_id "MSTRG.112868.10"; exon_number "1";
chr20	StringTie	exon	59865388	59865444	1000	-	.	gene_id "MSTRG.112868"; transcript_id "MSTRG.112868.10"; exon_number "2";
chr20	StringTie	exon	59865573	59865651	1000	-	.	gene_id "MSTRG.112868"; transcript_id "MSTRG.112868.10"; exon_number "3";
chr20	StringTie	exon	59865807	59865865	1000	-	.	gene_id "MSTRG.112868"; transcript_id "MSTRG.112868.10"; exon_number "4";
chr20	StringTie	exon	59866293	59866392	1000	-	.	gene_id "MSTRG.112868"; transcript_id "MSTRG.112868.10"; exon_number "5";
chr20	StringTie	exon	59866495	59866589	1000	-	.	gene_id "MSTRG.112868"; transcript_id "MSTRG.112868.10"; exon_number "6";
chr20	StringTie	exon	59867711	59867847	1000	-	.	gene_id "MSTRG.112868"; transcript_id "MSTRG.112868.10"; exon_number "7";
chr20	StringTie	exon	59868413	59868568	1000	-	.	gene_id "MSTRG.112868"; transcript_id "MSTRG.112868.10"; exon_number "8";
chr20	StringTie	exon	59868835	59868925	1000	-	.	gene_id "MSTRG.112868"; transcript_id "MSTRG.112868.10"; exon_number "9";
chr20	StringTie	exon	59869798	59869983	1000	-	.	gene_id "MSTRG.112868"; transcript_id "MSTRG.112868.10"; exon_number "10";
chr20	StringTie	exon	59873856	59874061	1000	-	.	gene_id "MSTRG.112868"; transcript_id "MSTRG.112868.10"; exon_number "11";
chr20	StringTie	exon	59875271	59875469	1000	-	.	gene_id "MSTRG.112868"; transcript_id "MSTRG.112868.10"; exon_number "12";
chr20	StringTie	exon	59877385	59877555	1000	-	.	gene_id "MSTRG.112868"; transcript_id "MSTRG.112868.10"; exon_number "13";
chr20	StringTie	exon	59878008	59878045	1000	-	.	gene_id "MSTRG.112868"; transcript_id "MSTRG.112868.10"; exon_number "14";
chr20	StringTie	exon	59880303	59880471	1000	-	.	gene_id "MSTRG.112868"; transcript_id "MSTRG.112868.10"; exon_number "15";
chr20	StringTie	exon	59880966	59881023	1000	-	.	gene_id "MSTRG.112868"; transcript_id "MSTRG.112868.10"; exon_number "16";
chr20	StringTie	exon	59881437	59881492	1000	-	.	gene_id "MSTRG.112868"; transcript_id "MSTRG.112868.10"; exon_number "17";
chr20	StringTie	exon	59881945	59882002	1000	-	.	gene_id "MSTRG.112868"; transcript_id "MSTRG.112868.10"; exon_number "18";
chr20	StringTie	exon	59882095	59882165	1000	-	.	gene_id "MSTRG.112868"; transcript_id "MSTRG.112868.10"; exon_number "19";
chr20	StringTie	exon	59885928	59885964	1000	-	.	gene_id "MSTRG.112868"; transcript_id "MSTRG.112868.10"; exon_number "20";
chr20	StringTie	exon	59886707	59886834	1000	-	.	gene_id "MSTRG.112868"; transcript_id "MSTRG.112868.10"; exon_number "21";
chr20	StringTie	exon	59891990	59892426	1000	-	.	gene_id "MSTRG.112868"; transcript_id "MSTRG.112868.10"; exon_number "22";
chr20	StringTie	exon	59892568	59892701	1000	-	.	gene_id "MSTRG.112868"; transcript_id "MSTRG.112868.10"; exon_number "23";
chr20	StringTie	exon	59893142	59893199	1000	-	.	gene_id "MSTRG.112868"; transcript_id "MSTRG.112868.10"; exon_number "24";
chr20	StringTie	exon	59893524	59893593	1000	-	.	gene_id "MSTRG.112868"; transcript_id "MSTRG.112868.10"; exon_number "25";
chr20	StringTie	exon	59895437	59895597	1000	-	.	gene_id "MSTRG.112868"; transcript_id "MSTRG.112868.10"; exon_number "26";
chr20	StringTie	exon	59896429	59896528	1000	-	.	gene_id "MSTRG.112868"; transcript_id "MSTRG.112868.10"; exon_number "27";
chr20	StringTie	exon	59900138	59900284	1000	-	.	gene_id "MSTRG.112868"; transcript_id "MSTRG.112868.10"; exon_number "28";
chr20	StringTie	exon	59900744	59900818	1000	-	.	gene_id "MSTRG.112868"; transcript_id "MSTRG.112868.10"; exon_number "29";
chr20	StringTie	exon	59901662	59901810	1000	-	.	gene_id "MSTRG.112868"; transcript_id "MSTRG.112868.10"; exon_number "30";
chr20	StringTie	exon	59907364	59907424	1000	-	.	gene_id "MSTRG.112868"; transcript_id "MSTRG.112868.10"; exon_number "31";
chr20	StringTie	exon	59911750	59911845	1000	-	.	gene_id "MSTRG.112868"; transcript_id "MSTRG.112868.10"; exon_number "32";
chr20	StringTie	exon	59912373	59912418	1000	-	.	gene_id "MSTRG.112868"; transcript_id "MSTRG.112868.10"; exon_number "33";
chr20	StringTie	exon	59913975	59914027	1000	-	.	gene_id "MSTRG.112868"; transcript_id "MSTRG.112868.10"; exon_number "34";
chr20	StringTie	exon	59914109	59914251	1000	-	.	gene_id "MSTRG.112868"; transcript_id "MSTRG.112868.10"; exon_number "35";
chr20	StringTie	exon	59915165	59915550	1000	-	.	gene_id "MSTRG.112868"; transcript_id "MSTRG.112868.10"; exon_number "36";
chr20	StringTie	exon	59919158	59919182	1000	-	.	gene_id "MSTRG.112868"; transcript_id "MSTRG.112868.10"; exon_number "37";
chr20	StringTie	exon	59919493	59919597	1000	-	.	gene_id "MSTRG.112868"; transcript_id "MSTRG.112868.10"; exon_number "38";
chr20	StringTie	exon	59920359	59920487	1000	-	.	gene_id "MSTRG.112868"; transcript_id "MSTRG.112868.10"; exon_number "39";
chr20	StringTie	exon	59921310	59921450	1000	-	.	gene_id "MSTRG.112868"; transcript_id "MSTRG.112868.10"; exon_number "40";
chr20	StringTie	exon	59922390	59922459	1000	-	.	gene_id "MSTRG.112868"; transcript_id "MSTRG.112868.10"; exon_number "41";
chr20	StringTie	exon	59932062	59932154	1000	-	.	gene_id "MSTRG.112868"; transcript_id "MSTRG.112868.10"; exon_number "42";
chr20	StringTie	exon	59933569	59933767	1000	-	.	gene_id "MSTRG.112868"; transcript_id "MSTRG.112868.10"; exon_number "43";
chr20	StringTie	transcript	59863541	59933360	1000	-	.	gene_id "MSTRG.112868"; transcript_id "MSTRG.112868.100";
chr20	StringTie	exon	59863541	59864388	1000	-	.	gene_id "MSTRG.112868"; transcript_id "MSTRG.112868.100"; exon_number "1";
chr20	StringTie	exon	59865388	59865444	1000	-	.	gene_id "MSTRG.112868"; transcript_id "MSTRG.112868.100"; exon_number "2";
chr20	StringTie	exon	59865573	59865651	1000	-	.	gene_id "MSTRG.112868"; transcript_id "MSTRG.112868.100"; exon_number "3";
chr20	StringTie	exon	59865807	59865865	1000	-	.	gene_id "MSTRG.112868"; transcript_id "MSTRG.112868.100"; exon_number "4";
chr20	StringTie	exon	59866293	59866392	1000	-	.	gene_id "MSTRG.112868"; transcript_id "MSTRG.112868.100"; exon_number "5";
chr20	StringTie	exon	59866495	59866589	1000	-	.	gene_id "MSTRG.112868"; transcript_id "MSTRG.112868.100"; exon_number "6";
chr20	StringTie	exon	59867711	59867847	1000	-	.	gene_id "MSTRG.112868"; transcript_id "MSTRG.112868.100"; exon_number "7";
chr20	StringTie	exon	59868413	59868568	1000	-	.	gene_id "MSTRG.112868"; transcript_id "MSTRG.112868.100"; exon_number "8";
chr20	StringTie	exon	59868835	59868925	1000	-	.	gene_id "MSTRG.112868"; transcript_id "MSTRG.112868.100"; exon_number "9";
chr20	StringTie	exon	59869798	59869983	1000	-	.	gene_id "MSTRG.112868"; transcript_id "MSTRG.112868.100"; exon_number "10";
chr20	StringTie	exon	59873856	59874061	1000	-	.	gene_id "MSTRG.112868"; transcript_id "MSTRG.112868.100"; exon_number "11";
chr20	StringTie	exon	59875271	59875469	1000	-	.	gene_id "MSTRG.112868"; transcript_id "MSTRG.112868.100"; exon_number "12";
chr20	StringTie	exon	59877385	59877555	1000	-	.	gene_id "MSTRG.112868"; transcript_id "MSTRG.112868.100"; exon_number "13";
chr20	StringTie	exon	59878008	59878045	1000	-	.	gene_id "MSTRG.112868"; transcript_id "MSTRG.112868.100"; exon_number "14";
chr20	StringTie	exon	59880303	59880471	1000	-	.	gene_id "MSTRG.112868"; transcript_id "MSTRG.112868.100"; exon_number "15";
chr20	StringTie	exon	59880966	59881023	1000	-	.	gene_id "MSTRG.112868"; transcript_id "MSTRG.112868.100"; exon_number "16";
chr20	StringTie	exon	59881945	59882002	1000	-	.	gene_id "MSTRG.112868"; transcript_id "MSTRG.112868.100"; exon_number "17";
chr20	StringTie	exon	59882095	59882165	1000	-	.	gene_id "MSTRG.112868"; transcript_id "MSTRG.112868.100"; exon_number "18";
chr20	StringTie	exon	59885928	59885964	1000	-	.	gene_id "MSTRG.112868"; transcript_id "MSTRG.112868.100"; exon_number "19";
chr20	StringTie	exon	59886707	59886834	1000	-	.	gene_id "MSTRG.112868"; transcript_id "MSTRG.112868.100"; exon_number "20";
chr20	StringTie	exon	59891990	59892426	1000	-	.	gene_id "MSTRG.112868"; transcript_id "MSTRG.112868.100"; exon_number "21";
chr20	StringTie	exon	59892568	59892701	1000	-	.	gene_id "MSTRG.112868"; transcript_id "MSTRG.112868.100"; exon_number "22";
chr20	StringTie	exon	59893142	59893199	1000	-	.	gene_id "MSTRG.112868"; transcript_id "MSTRG.112868.100"; exon_number "23";
chr20	StringTie	exon	59893524	59893593	1000	-	.	gene_id "MSTRG.112868"; transcript_id "MSTRG.112868.100"; exon_number "24";
chr20	StringTie	exon	59895437	59895597	1000	-	.	gene_id "MSTRG.112868"; transcript_id "MSTRG.112868.100"; exon_number "25";
chr20	StringTie	exon	59896429	59896528	1000	-	.	gene_id "MSTRG.112868"; transcript_id "MSTRG.112868.100"; exon_number "26";
chr20	StringTie	exon	59900138	59900284	1000	-	.	gene_id "MSTRG.112868"; transcript_id "MSTRG.112868.100"; exon_number "27";
chr20	StringTie	exon	59900744	59900818	1000	-	.	gene_id "MSTRG.112868"; transcript_id "MSTRG.112868.100"; exon_number "28";
chr20	StringTie	exon	59901662	59901810	1000	-	.	gene_id "MSTRG.112868"; transcript_id "MSTRG.112868.100"; exon_number "29";
chr20	StringTie	exon	59907364	59907424	1000	-	.	gene_id "MSTRG.112868"; transcript_id "MSTRG.112868.100"; exon_number "30";
chr20	StringTie	exon	59907958	59908080	1000	-	.	gene_id "MSTRG.112868"; transcript_id "MSTRG.112868.100"; exon_number "31";
chr20	StringTie	exon	59911750	59911845	1000	-	.	gene_id "MSTRG.112868"; transcript_id "MSTRG.112868.100"; exon_number "32";
chr20	StringTie	exon	59912373	59912418	1000	-	.	gene_id "MSTRG.112868"; transcript_id "MSTRG.112868.100"; exon_number "33";
chr20	StringTie	exon	59913975	59914027	1000	-	.	gene_id "MSTRG.112868"; transcript_id "MSTRG.112868.100"; exon_number "34";
chr20	StringTie	exon	59914109	59914251	1000	-	.	gene_id "MSTRG.112868"; transcript_id "MSTRG.112868.100"; exon_number "35";
chr20	StringTie	exon	59915165	59916571	1000	-	.	gene_id "MSTRG.112868"; transcript_id "MSTRG.112868.100"; exon_number "36";
chr20	StringTie	exon	59919158	59919597	1000	-	.	gene_id "MSTRG.112868"; transcript_id "MSTRG.112868.100"; exon_number "37";
chr20	StringTie	exon	59920359	59920487	1000	-	.	gene_id "MSTRG.112868"; transcript_id "MSTRG.112868.100"; exon_number "38";
chr20	StringTie	exon	59921310	59921450	1000	-	.	gene_id "MSTRG.112868"; transcript_id "MSTRG.112868.100"; exon_number "39";
chr20	StringTie	exon	59922390	59922459	1000	-	.	gene_id "MSTRG.112868"; transcript_id "MSTRG.112868.100"; exon_number "40";
chr20	StringTie	exon	59932062	59933360	1000	-	.	gene_id "MSTRG.112868"; transcript_id "MSTRG.112868.100"; exon_number "41";
chr20	StringTie	transcript	59863541	59933628	1000	-	.	gene_id "MSTRG.112868"; transcript_id "MSTRG.112868.101";
chr20	StringTie	exon	59863541	59864388	1000	-	.	gene_id "MSTRG.112868"; transcript_id "MSTRG.112868.101"; exon_number "1";
chr20	StringTie	exon	59865388	59865444	1000	-	.	gene_id "MSTRG.112868"; transcript_id "MSTRG.112868.101"; exon_number "2";
chr20	StringTie	exon	59880303	59880471	1000	-	.	gene_id "MSTRG.112868"; transcript_id "MSTRG.112868.101"; exon_number "3";
chr20	StringTie	exon	59880966	59881023	1000	-	.	gene_id "MSTRG.112868"; transcript_id "MSTRG.112868.101"; exon_number "4";
chr20	StringTie	exon	59881437	59881492	1000	-	.	gene_id "MSTRG.112868"; transcript_id "MSTRG.112868.101"; exon_number "5";
chr20	StringTie	exon	59881945	59882002	1000	-	.	gene_id "MSTRG.112868"; transcript_id "MSTRG.112868.101"; exon_number "6";
chr20	StringTie	exon	59882095	59882165	1000	-	.	gene_id "MSTRG.112868"; transcript_id "MSTRG.112868.101"; exon_number "7";
chr20	StringTie	exon	59885928	59885964	1000	-	.	gene_id "MSTRG.112868"; transcript_id "MSTRG.112868.101"; exon_number "8";
chr20	StringTie	exon	59886707	59886834	1000	-	.	gene_id "MSTRG.112868"; transcript_id "MSTRG.112868.101"; exon_number "9";
chr20	StringTie	exon	59891990	59892426	1000	-	.	gene_id "MSTRG.112868"; transcript_id "MSTRG.112868.101"; exon_number "10";
chr20	StringTie	exon	59892568	59892701	1000	-	.	gene_id "MSTRG.112868"; transcript_id "MSTRG.112868.101"; exon_number "11";
chr20	StringTie	exon	59893142	59893199	1000	-	.	gene_id "MSTRG.112868"; transcript_id "MSTRG.112868.101"; exon_number "12";
chr20	StringTie	exon	59893524	59893593	1000	-	.	gene_id "MSTRG.112868"; transcript_id "MSTRG.112868.101"; exon_number "13";
chr20	StringTie	exon	59895437	59895597	1000	-	.	gene_id "MSTRG.112868"; transcript_id "MSTRG.112868.101"; exon_number "14";
chr20	StringTie	exon	59896429	59896528	1000	-	.	gene_id "MSTRG.112868"; transcript_id "MSTRG.112868.101"; exon_number "15";
chr20	StringTie	exon	59900138	59900284	1000	-	.	gene_id "MSTRG.112868"; transcript_id "MSTRG.112868.101"; exon_number "16";
chr20	StringTie	exon	59900744	59900818	1000	-	.	gene_id "MSTRG.112868"; transcript_id "MSTRG.112868.101"; exon_number "17";
chr20	StringTie	exon	59901662	59901810	1000	-	.	gene_id "MSTRG.112868"; transcript_id "MSTRG.112868.101"; exon_number "18";
chr20	StringTie	exon	59907364	59907424	1000	-	.	gene_id "MSTRG.112868"; transcript_id "MSTRG.112868.101"; exon_number "19";
chr20	StringTie	exon	59911750	59911845	1000	-	.	gene_id "MSTRG.112868"; transcript_id "MSTRG.112868.101"; exon_number "20";
chr20	StringTie	exon	59912373	59912418	1000	-	.	gene_id "MSTRG.112868"; transcript_id "MSTRG.112868.101"; exon_number "21";
chr20	StringTie	exon	59913975	59914027	1000	-	.	gene_id "MSTRG.112868"; transcript_id "MSTRG.112868.101"; exon_number "22";
chr20	StringTie	exon	59914109	59914251	1000	-	.	gene_id "MSTRG.112868"; transcript_id "MSTRG.112868.101"; exon_number "23";
chr20	StringTie	exon	59915165	59915550	1000	-	.	gene_id "MSTRG.112868"; transcript_id "MSTRG.112868.101"; exon_number "24";
chr20	StringTie	exon	59919158	59919182	1000	-	.	gene_id "MSTRG.112868"; transcript_id "MSTRG.112868.101"; exon_number "25";
chr20	StringTie	exon	59919493	59919597	1000	-	.	gene_id "MSTRG.112868"; transcript_id "MSTRG.112868.101"; exon_number "26";
chr20	StringTie	exon	59920359	59920487	1000	-	.	gene_id "MSTRG.112868"; transcript_id "MSTRG.112868.101"; exon_number "27";
chr20	StringTie	exon	59921310	59921453	1000	-	.	gene_id "MSTRG.112868"; transcript_id "MSTRG.112868.101"; exon_number "28";
chr20	StringTie	exon	59922390	59922459	1000	-	.	gene_id "MSTRG.112868"; transcript_id "MSTRG.112868.101"; exon_number "29";
chr20	StringTie	exon	59932062	59932154	1000	-	.	gene_id "MSTRG.112868"; transcript_id "MSTRG.112868.101"; exon_number "30";
chr20	StringTie	exon	59933569	59933628	1000	-	.	gene_id "MSTRG.112868"; transcript_id "MSTRG.112868.101"; exon_number "31";
chr20	StringTie	transcript	59863541	59933344	1000	-	.	gene_id "MSTRG.112868"; transcript_id "MSTRG.112868.102";
chr20	StringTie	exon	59863541	59864388	1000	-	.	gene_id "MSTRG.112868"; transcript_id "MSTRG.112868.102"; exon_number "1";
chr20	StringTie	exon	59865388	59865444	1000	-	.	gene_id "MSTRG.112868"; transcript_id "MSTRG.112868.102"; exon_number "2";
chr20	StringTie	exon	59865573	59865651	1000	-	.	gene_id "MSTRG.112868"; transcript_id "MSTRG.112868.102"; exon_number "3";
chr20	StringTie	exon	59865807	59865865	1000	-	.	gene_id "MSTRG.112868"; transcript_id "MSTRG.112868.102"; exon_number "4";
chr20	StringTie	exon	59866293	59866392	1000	-	.	gene_id "MSTRG.112868"; transcript_id "MSTRG.112868.102"; exon_number "5";
chr20	StringTie	exon	59866495	59866589	1000	-	.	gene_id "MSTRG.112868"; transcript_id "MSTRG.112868.102"; exon_number "6";
chr20	StringTie	exon	59867711	59867847	1000	-	.	gene_id "MSTRG.112868"; transcript_id "MSTRG.112868.102"; exon_number "7";
chr20	StringTie	exon	59868835	59868925	1000	-	.	gene_id "MSTRG.112868"; transcript_id "MSTRG.112868.102"; exon_number "8";
chr20	StringTie	exon	59869798	59869983	1000	-	.	gene_id "MSTRG.112868"; transcript_id "MSTRG.112868.102"; exon_number "9";
chr20	StringTie	exon	59873856	59874061	1000	-	.	gene_id "MSTRG.112868"; transcript_id "MSTRG.112868.102"; exon_number "10";
chr20	StringTie	exon	59875271	59875469	1000	-	.	gene_id "MSTRG.112868"; transcript_id "MSTRG.112868.102"; exon_number "11";
chr20	StringTie	exon	59878008	59878045	1000	-	.	gene_id "MSTRG.112868"; transcript_id "MSTRG.112868.102"; exon_number "12";
chr20	StringTie	exon	59880303	59880471	1000	-	.	gene_id "MSTRG.112868"; transcript_id "MSTRG.112868.102"; exon_number "13";
chr20	StringTie	exon	59880966	59881023	1000	-	.	gene_id "MSTRG.112868"; transcript_id "MSTRG.112868.102"; exon_number "14";
chr20	StringTie	exon	59881437	59881492	1000	-	.	gene_id "MSTRG.112868"; transcript_id "MSTRG.112868.102"; exon_number "15";
chr20	StringTie	exon	59881945	59882002	1000	-	.	gene_id "MSTRG.112868"; transcript_id "MSTRG.112868.102"; exon_number "16";
chr20	StringTie	exon	59882095	59882165	1000	-	.	gene_id "MSTRG.112868"; transcript_id "MSTRG.112868.102"; exon_number "17";
chr20	StringTie	exon	59885928	59885964	1000	-	.	gene_id "MSTRG.112868"; transcript_id "MSTRG.112868.102"; exon_number "18";
chr20	StringTie	exon	59886707	59886834	1000	-	.	gene_id "MSTRG.112868"; transcript_id "MSTRG.112868.102"; exon_number "19";
chr20	StringTie	exon	59891330	59891425	1000	-	.	gene_id "MSTRG.112868"; transcript_id "MSTRG.112868.102"; exon_number "20";
chr20	StringTie	exon	59891990	59892426	1000	-	.	gene_id "MSTRG.112868"; transcript_id "MSTRG.112868.102"; exon_number "21";
chr20	StringTie	exon	59892568	59892701	1000	-	.	gene_id "MSTRG.112868"; transcript_id "MSTRG.112868.102"; exon_number "22";
chr20	StringTie	exon	59893142	59893199	1000	-	.	gene_id "MSTRG.112868"; transcript_id "MSTRG.112868.102"; exon_number "23";
chr20	StringTie	exon	59893524	59893593	1000	-	.	gene_id "MSTRG.112868"; transcript_id "MSTRG.112868.102"; exon_number "24";
chr20	StringTie	exon	59895437	59895597	1000	-	.	gene_id "MSTRG.112868"; transcript_id "MSTRG.112868.102"; exon_number "25";
chr20	StringTie	exon	59896429	59896528	1000	-	.	gene_id "MSTRG.112868"; transcript_id "MSTRG.112868.102"; exon_number "26";
chr20	StringTie	exon	59900138	59900284	1000	-	.	gene_id "MSTRG.112868"; transcript_id "MSTRG.112868.102"; exon_number "27";
chr20	StringTie	exon	59900744	59900818	1000	-	.	gene_id "MSTRG.112868"; transcript_id "MSTRG.112868.102"; exon_number "28";
chr20	StringTie	exon	59901662	59901810	1000	-	.	gene_id "MSTRG.112868"; transcript_id "MSTRG.112868.102"; exon_number "29";
chr20	StringTie	exon	59907364	59907424	1000	-	.	gene_id "MSTRG.112868"; transcript_id "MSTRG.112868.102"; exon_number "30";
chr20	StringTie	exon	59907958	59908080	1000	-	.	gene_id "MSTRG.112868"; transcript_id "MSTRG.112868.102"; exon_number "31";
chr20	StringTie	exon	59911750	59911845	1000	-	.	gene_id "MSTRG.112868"; transcript_id "MSTRG.112868.102"; exon_number "32";
chr20	StringTie	exon	59912373	59912418	1000	-	.	gene_id "MSTRG.112868"; transcript_id "MSTRG.112868.102"; exon_number "33";
chr20	StringTie	exon	59913975	59914027	1000	-	.	gene_id "MSTRG.112868"; transcript_id "MSTRG.112868.102"; exon_number "34";
chr20	StringTie	exon	59914109	59914251	1000	-	.	gene_id "MSTRG.112868"; transcript_id "MSTRG.112868.102"; exon_number "35";
chr20	StringTie	exon	59915165	59919597	1000	-	.	gene_id "MSTRG.112868"; transcript_id "MSTRG.112868.102"; exon_number "36";
chr20	StringTie	exon	59920359	59920487	1000	-	.	gene_id "MSTRG.112868"; transcript_id "MSTRG.112868.102"; exon_number "37";
chr20	StringTie	exon	59921310	59921453	1000	-	.	gene_id "MSTRG.112868"; transcript_id "MSTRG.112868.102"; exon_number "38";
chr20	StringTie	exon	59922390	59922459	1000	-	.	gene_id "MSTRG.112868"; transcript_id "MSTRG.112868.102"; exon_number "39";
chr20	StringTie	exon	59932062	59933344	1000	-	.	gene_id "MSTRG.112868"; transcript_id "MSTRG.112868.102"; exon_number "40";
chr20	StringTie	transcript	59863543	59933734	1000	-	.	gene_id "MSTRG.112868"; transcript_id "MSTRG.112868.103";
chr20	StringTie	exon	59863543	59864388	1000	-	.	gene_id "MSTRG.112868"; transcript_id "MSTRG.112868.103"; exon_number "1";
chr20	StringTie	exon	59865388	59865444	1000	-	.	gene_id "MSTRG.112868"; transcript_id "MSTRG.112868.103"; exon_number "2";
chr20	StringTie	exon	59865573	59865651	1000	-	.	gene_id "MSTRG.112868"; transcript_id "MSTRG.112868.103"; exon_number "3";
chr20	StringTie	exon	59865807	59865865	1000	-	.	gene_id "MSTRG.112868"; transcript_id "MSTRG.112868.103"; exon_number "4";
chr20	StringTie	exon	59866293	59866392	1000	-	.	gene_id "MSTRG.112868"; transcript_id "MSTRG.112868.103"; exon_number "5";
chr20	StringTie	exon	59866495	59866589	1000	-	.	gene_id "MSTRG.112868"; transcript_id "MSTRG.112868.103"; exon_number "6";
chr20	StringTie	exon	59867711	59867847	1000	-	.	gene_id "MSTRG.112868"; transcript_id "MSTRG.112868.103"; exon_number "7";
chr20	StringTie	exon	59868413	59868568	1000	-	.	gene_id "MSTRG.112868"; transcript_id "MSTRG.112868.103"; exon_number "8";
chr20	StringTie	exon	59868835	59868925	1000	-	.	gene_id "MSTRG.112868"; transcript_id "MSTRG.112868.103"; exon_number "9";
chr20	StringTie	exon	59869798	59869983	1000	-	.	gene_id "MSTRG.112868"; transcript_id "MSTRG.112868.103"; exon_number "10";
chr20	StringTie	exon	59873856	59874061	1000	-	.	gene_id "MSTRG.112868"; transcript_id "MSTRG.112868.103"; exon_number "11";
chr20	StringTie	exon	59875271	59875469	1000	-	.	gene_id "MSTRG.112868"; transcript_id "MSTRG.112868.103"; exon_number "12";
chr20	StringTie	exon	59878008	59878045	1000	-	.	gene_id "MSTRG.112868"; transcript_id "MSTRG.112868.103"; exon_number "13";
chr20	StringTie	exon	59880303	59880471	1000	-	.	gene_id "MSTRG.112868"; transcript_id "MSTRG.112868.103"; exon_number "14";
chr20	StringTie	exon	59880966	59881023	1000	-	.	gene_id "MSTRG.112868"; transcript_id "MSTRG.112868.103"; exon_number "15";
chr20	StringTie	exon	59881437	59881492	1000	-	.	gene_id "MSTRG.112868"; transcript_id "MSTRG.112868.103"; exon_number "16";
chr20	StringTie	exon	59881945	59882002	1000	-	.	gene_id "MSTRG.112868"; transcript_id "MSTRG.112868.103"; exon_number "17";
chr20	StringTie	exon	59882095	59882165	1000	-	.	gene_id "MSTRG.112868"; transcript_id "MSTRG.112868.103"; exon_number "18";
chr20	StringTie	exon	59885928	59885964	1000	-	.	gene_id "MSTRG.112868"; transcript_id "MSTRG.112868.103"; exon_number "19";
chr20	StringTie	exon	59886707	59886834	1000	-	.	gene_id "MSTRG.112868"; transcript_id "MSTRG.112868.103"; exon_number "20";
chr20	StringTie	exon	59891990	59892426	1000	-	.	gene_id "MSTRG.112868"; transcript_id "MSTRG.112868.103"; exon_number "21";
chr20	StringTie	exon	59892568	59892701	1000	-	.	gene_id "MSTRG.112868"; transcript_id "MSTRG.112868.103"; exon_number "22";
chr20	StringTie	exon	59893142	59893199	1000	-	.	gene_id "MSTRG.112868"; transcript_id "MSTRG.112868.103"; exon_number "23";
chr20	StringTie	exon	59893524	59893593	1000	-	.	gene_id "MSTRG.112868"; transcript_id "MSTRG.112868.103"; exon_number "24";
chr20	StringTie	exon	59895437	59895597	1000	-	.	gene_id "MSTRG.112868"; transcript_id "MSTRG.112868.103"; exon_number "25";
chr20	StringTie	exon	59896429	59896528	1000	-	.	gene_id "MSTRG.112868"; transcript_id "MSTRG.112868.103"; exon_number "26";
chr20	StringTie	exon	59900138	59900284	1000	-	.	gene_id "MSTRG.112868"; transcript_id "MSTRG.112868.103"; exon_number "27";
chr20	StringTie	exon	59900744	59900818	1000	-	.	gene_id "MSTRG.112868"; transcript_id "MSTRG.112868.103"; exon_number "28";
chr20	StringTie	exon	59901662	59901810	1000	-	.	gene_id "MSTRG.112868"; transcript_id "MSTRG.112868.103"; exon_number "29";
chr20	StringTie	exon	59907364	59907424	1000	-	.	gene_id "MSTRG.112868"; transcript_id "MSTRG.112868.103"; exon_number "30";
chr20	StringTie	exon	59911750	59911845	1000	-	.	gene_id "MSTRG.112868"; transcript_id "MSTRG.112868.103"; exon_number "31";
chr20	StringTie	exon	59912373	59914027	1000	-	.	gene_id "MSTRG.112868"; transcript_id "MSTRG.112868.103"; exon_number "32";
chr20	StringTie	exon	59914109	59915550	1000	-	.	gene_id "MSTRG.112868"; transcript_id "MSTRG.112868.103"; exon_number "33";
chr20	StringTie	exon	59919158	59919182	1000	-	.	gene_id "MSTRG.112868"; transcript_id "MSTRG.112868.103"; exon_number "34";
chr20	StringTie	exon	59919493	59919597	1000	-	.	gene_id "MSTRG.112868"; transcript_id "MSTRG.112868.103"; exon_number "35";
chr20	StringTie	exon	59920359	59920487	1000	-	.	gene_id "MSTRG.112868"; transcript_id "MSTRG.112868.103"; exon_number "36";
chr20	StringTie	exon	59921310	59921453	1000	-	.	gene_id "MSTRG.112868"; transcript_id "MSTRG.112868.103"; exon_number "37";
chr20	StringTie	exon	59922390	59922459	1000	-	.	gene_id "MSTRG.112868"; transcript_id "MSTRG.112868.103"; exon_number "38";
chr20	StringTie	exon	59932062	59932154	1000	-	.	gene_id "MSTRG.112868"; transcript_id "MSTRG.112868.103"; exon_number "39";
chr20	StringTie	exon	59933569	59933734	1000	-	.	gene_id "MSTRG.112868"; transcript_id "MSTRG.112868.103"; exon_number "40";
chr20	StringTie	transcript	59863543	59933734	1000	-	.	gene_id "MSTRG.112868"; transcript_id "MSTRG.112868.104";
chr20	StringTie	exon	59863543	59864388	1000	-	.	gene_id "MSTRG.112868"; transcript_id "MSTRG.112868.104"; exon_number "1";
chr20	StringTie	exon	59865388	59865444	1000	-	.	gene_id "MSTRG.112868"; transcript_id "MSTRG.112868.104"; exon_number "2";
chr20	StringTie	exon	59865573	59865651	1000	-	.	gene_id "MSTRG.112868"; transcript_id "MSTRG.112868.104"; exon_number "3";
chr20	StringTie	exon	59865807	59865865	1000	-	.	gene_id "MSTRG.112868"; transcript_id "MSTRG.112868.104"; exon_number "4";
chr20	StringTie	exon	59866293	59866392	1000	-	.	gene_id "MSTRG.112868"; transcript_id "MSTRG.112868.104"; exon_number "5";
chr20	StringTie	exon	59866495	59866589	1000	-	.	gene_id "MSTRG.112868"; transcript_id "MSTRG.112868.104"; exon_number "6";
chr20	StringTie	exon	59867711	59867847	1000	-	.	gene_id "MSTRG.112868"; transcript_id "MSTRG.112868.104"; exon_number "7";
chr20	StringTie	exon	59868413	59868568	1000	-	.	gene_id "MSTRG.112868"; transcript_id "MSTRG.112868.104"; exon_number "8";
chr20	StringTie	exon	59868835	59868925	1000	-	.	gene_id "MSTRG.112868"; transcript_id "MSTRG.112868.104"; exon_number "9";
chr20	StringTie	exon	59869798	59869983	1000	-	.	gene_id "MSTRG.112868"; transcript_id "MSTRG.112868.104"; exon_number "10";
chr20	StringTie	exon	59873856	59874061	1000	-	.	gene_id "MSTRG.112868"; transcript_id "MSTRG.112868.104"; exon_number "11";
chr20	StringTie	exon	59875271	59875469	1000	-	.	gene_id "MSTRG.112868"; transcript_id "MSTRG.112868.104"; exon_number "12";
chr20	StringTie	exon	59877385	59877555	1000	-	.	gene_id "MSTRG.112868"; transcript_id "MSTRG.112868.104"; exon_number "13";
chr20	StringTie	exon	59878008	59878045	1000	-	.	gene_id "MSTRG.112868"; transcript_id "MSTRG.112868.104"; exon_number "14";
chr20	StringTie	exon	59880303	59880471	1000	-	.	gene_id "MSTRG.112868"; transcript_id "MSTRG.112868.104"; exon_number "15";
chr20	StringTie	exon	59880966	59881023	1000	-	.	gene_id "MSTRG.112868"; transcript_id "MSTRG.112868.104"; exon_number "16";
chr20	StringTie	exon	59881437	59881492	1000	-	.	gene_id "MSTRG.112868"; transcript_id "MSTRG.112868.104"; exon_number "17";
chr20	StringTie	exon	59881945	59882002	1000	-	.	gene_id "MSTRG.112868"; transcript_id "MSTRG.112868.104"; exon_number "18";
chr20	StringTie	exon	59882095	59882165	1000	-	.	gene_id "MSTRG.112868"; transcript_id "MSTRG.112868.104"; exon_number "19";
chr20	StringTie	exon	59885928	59885964	1000	-	.	gene_id "MSTRG.112868"; transcript_id "MSTRG.112868.104"; exon_number "20";
chr20	StringTie	exon	59886707	59886834	1000	-	.	gene_id "MSTRG.112868"; transcript_id "MSTRG.112868.104"; exon_number "21";
chr20	StringTie	exon	59891990	59892426	1000	-	.	gene_id "MSTRG.112868"; transcript_id "MSTRG.112868.104"; exon_number "22";
chr20	StringTie	exon	59892568	59892701	1000	-	.	gene_id "MSTRG.112868"; transcript_id "MSTRG.112868.104"; exon_number "23";
chr20	StringTie	exon	59893142	59893199	1000	-	.	gene_id "MSTRG.112868"; transcript_id "MSTRG.112868.104"; exon_number "24";
chr20	StringTie	exon	59893524	59893593	1000	-	.	gene_id "MSTRG.112868"; transcript_id "MSTRG.112868.104"; exon_number "25";
chr20	StringTie	exon	59895437	59895597	1000	-	.	gene_id "MSTRG.112868"; transcript_id "MSTRG.112868.104"; exon_number "26";
chr20	StringTie	exon	59896429	59896528	1000	-	.	gene_id "MSTRG.112868"; transcript_id "MSTRG.112868.104"; exon_number "27";
chr20	StringTie	exon	59900138	59900284	1000	-	.	gene_id "MSTRG.112868"; transcript_id "MSTRG.112868.104"; exon_number "28";
chr20	StringTie	exon	59900744	59900818	1000	-	.	gene_id "MSTRG.112868"; transcript_id "MSTRG.112868.104"; exon_number "29";
chr20	StringTie	exon	59901662	59901810	1000	-	.	gene_id "MSTRG.112868"; transcript_id "MSTRG.112868.104"; exon_number "30";
chr20	StringTie	exon	59907364	59907424	1000	-	.	gene_id "MSTRG.112868"; transcript_id "MSTRG.112868.104"; exon_number "31";
chr20	StringTie	exon	59907958	59908080	1000	-	.	gene_id "MSTRG.112868"; transcript_id "MSTRG.112868.104"; exon_number "32";
chr20	StringTie	exon	59911750	59911845	1000	-	.	gene_id "MSTRG.112868"; transcript_id "MSTRG.112868.104"; exon_number "33";
chr20	StringTie	exon	59912373	59912418	1000	-	.	gene_id "MSTRG.112868"; transcript_id "MSTRG.112868.104"; exon_number "34";
chr20	StringTie	exon	59913975	59914027	1000	-	.	gene_id "MSTRG.112868"; transcript_id "MSTRG.112868.104"; exon_number "35";
chr20	StringTie	exon	59914109	59914251	1000	-	.	gene_id "MSTRG.112868"; transcript_id "MSTRG.112868.104"; exon_number "36";
chr20	StringTie	exon	59915165	59919597	1000	-	.	gene_id "MSTRG.112868"; transcript_id "MSTRG.112868.104"; exon_number "37";
chr20	StringTie	exon	59920359	59920487	1000	-	.	gene_id "MSTRG.112868"; transcript_id "MSTRG.112868.104"; exon_number "38";
chr20	StringTie	exon	59921310	59921453	1000	-	.	gene_id "MSTRG.112868"; transcript_id "MSTRG.112868.104"; exon_number "39";
chr20	StringTie	exon	59922390	59922418	1000	-	.	gene_id "MSTRG.112868"; transcript_id "MSTRG.112868.104"; exon_number "40";
chr20	StringTie	exon	59932062	59932154	1000	-	.	gene_id "MSTRG.112868"; transcript_id "MSTRG.112868.104"; exon_number "41";
chr20	StringTie	exon	59933569	59933734	1000	-	.	gene_id "MSTRG.112868"; transcript_id "MSTRG.112868.104"; exon_number "42";
chr20	StringTie	transcript	59863543	59933734	1000	-	.	gene_id "MSTRG.112868"; transcript_id "MSTRG.112868.105";
chr20	StringTie	exon	59863543	59864388	1000	-	.	gene_id "MSTRG.112868"; transcript_id "MSTRG.112868.105"; exon_number "1";
chr20	StringTie	exon	59865388	59865444	1000	-	.	gene_id "MSTRG.112868"; transcript_id "MSTRG.112868.105"; exon_number "2";
chr20	StringTie	exon	59865573	59865651	1000	-	.	gene_id "MSTRG.112868"; transcript_id "MSTRG.112868.105"; exon_number "3";
chr20	StringTie	exon	59865807	59865865	1000	-	.	gene_id "MSTRG.112868"; transcript_id "MSTRG.112868.105"; exon_number "4";
chr20	StringTie	exon	59866293	59866392	1000	-	.	gene_id "MSTRG.112868"; transcript_id "MSTRG.112868.105"; exon_number "5";
chr20	StringTie	exon	59866495	59866589	1000	-	.	gene_id "MSTRG.112868"; transcript_id "MSTRG.112868.105"; exon_number "6";
chr20	StringTie	exon	59867711	59867847	1000	-	.	gene_id "MSTRG.112868"; transcript_id "MSTRG.112868.105"; exon_number "7";
chr20	StringTie	exon	59868413	59868568	1000	-	.	gene_id "MSTRG.112868"; transcript_id "MSTRG.112868.105"; exon_number "8";
chr20	StringTie	exon	59868835	59868925	1000	-	.	gene_id "MSTRG.112868"; transcript_id "MSTRG.112868.105"; exon_number "9";
chr20	StringTie	exon	59869798	59869983	1000	-	.	gene_id "MSTRG.112868"; transcript_id "MSTRG.112868.105"; exon_number "10";
chr20	StringTie	exon	59873856	59874061	1000	-	.	gene_id "MSTRG.112868"; transcript_id "MSTRG.112868.105"; exon_number "11";
chr20	StringTie	exon	59875271	59875469	1000	-	.	gene_id "MSTRG.112868"; transcript_id "MSTRG.112868.105"; exon_number "12";
chr20	StringTie	exon	59877385	59877555	1000	-	.	gene_id "MSTRG.112868"; transcript_id "MSTRG.112868.105"; exon_number "13";
chr20	StringTie	exon	59878008	59878045	1000	-	.	gene_id "MSTRG.112868"; transcript_id "MSTRG.112868.105"; exon_number "14";
chr20	StringTie	exon	59880303	59880471	1000	-	.	gene_id "MSTRG.112868"; transcript_id "MSTRG.112868.105"; exon_number "15";
chr20	StringTie	exon	59880966	59881023	1000	-	.	gene_id "MSTRG.112868"; transcript_id "MSTRG.112868.105"; exon_number "16";
chr20	StringTie	exon	59881437	59881492	1000	-	.	gene_id "MSTRG.112868"; transcript_id "MSTRG.112868.105"; exon_number "17";
chr20	StringTie	exon	59881945	59882002	1000	-	.	gene_id "MSTRG.112868"; transcript_id "MSTRG.112868.105"; exon_number "18";
chr20	StringTie	exon	59882095	59882165	1000	-	.	gene_id "MSTRG.112868"; transcript_id "MSTRG.112868.105"; exon_number "19";
chr20	StringTie	exon	59885928	59885964	1000	-	.	gene_id "MSTRG.112868"; transcript_id "MSTRG.112868.105"; exon_number "20";
chr20	StringTie	exon	59886707	59886834	1000	-	.	gene_id "MSTRG.112868"; transcript_id "MSTRG.112868.105"; exon_number "21";
chr20	StringTie	exon	59891990	59892426	1000	-	.	gene_id "MSTRG.112868"; transcript_id "MSTRG.112868.105"; exon_number "22";
chr20	StringTie	exon	59892568	59892701	1000	-	.	gene_id "MSTRG.112868"; transcript_id "MSTRG.112868.105"; exon_number "23";
chr20	StringTie	exon	59893142	59893199	1000	-	.	gene_id "MSTRG.112868"; transcript_id "MSTRG.112868.105"; exon_number "24";
chr20	StringTie	exon	59893524	59893593	1000	-	.	gene_id "MSTRG.112868"; transcript_id "MSTRG.112868.105"; exon_number "25";
chr20	StringTie	exon	59895437	59895597	1000	-	.	gene_id "MSTRG.112868"; transcript_id "MSTRG.112868.105"; exon_number "26";
chr20	StringTie	exon	59896429	59896528	1000	-	.	gene_id "MSTRG.112868"; transcript_id "MSTRG.112868.105"; exon_number "27";
chr20	StringTie	exon	59900138	59900284	1000	-	.	gene_id "MSTRG.112868"; transcript_id "MSTRG.112868.105"; exon_number "28";
chr20	StringTie	exon	59900744	59900818	1000	-	.	gene_id "MSTRG.112868"; transcript_id "MSTRG.112868.105"; exon_number "29";
chr20	StringTie	exon	59901662	59901810	1000	-	.	gene_id "MSTRG.112868"; transcript_id "MSTRG.112868.105"; exon_number "30";
chr20	StringTie	exon	59907364	59907424	1000	-	.	gene_id "MSTRG.112868"; transcript_id "MSTRG.112868.105"; exon_number "31";
chr20	StringTie	exon	59907958	59908080	1000	-	.	gene_id "MSTRG.112868"; transcript_id "MSTRG.112868.105"; exon_number "32";
chr20	StringTie	exon	59911750	59911845	1000	-	.	gene_id "MSTRG.112868"; transcript_id "MSTRG.112868.105"; exon_number "33";
chr20	StringTie	exon	59912373	59912418	1000	-	.	gene_id "MSTRG.112868"; transcript_id "MSTRG.112868.105"; exon_number "34";
chr20	StringTie	exon	59913975	59914027	1000	-	.	gene_id "MSTRG.112868"; transcript_id "MSTRG.112868.105"; exon_number "35";
chr20	StringTie	exon	59914109	59914251	1000	-	.	gene_id "MSTRG.112868"; transcript_id "MSTRG.112868.105"; exon_number "36";
chr20	StringTie	exon	59915165	59919182	1000	-	.	gene_id "MSTRG.112868"; transcript_id "MSTRG.112868.105"; exon_number "37";
chr20	StringTie	exon	59919493	59919597	1000	-	.	gene_id "MSTRG.112868"; transcript_id "MSTRG.112868.105"; exon_number "38";
chr20	StringTie	exon	59920359	59920487	1000	-	.	gene_id "MSTRG.112868"; transcript_id "MSTRG.112868.105"; exon_number "39";
chr20	StringTie	exon	59921310	59921450	1000	-	.	gene_id "MSTRG.112868"; transcript_id "MSTRG.112868.105"; exon_number "40";
chr20	StringTie	exon	59922390	59922418	1000	-	.	gene_id "MSTRG.112868"; transcript_id "MSTRG.112868.105"; exon_number "41";
chr20	StringTie	exon	59932062	59933734	1000	-	.	gene_id "MSTRG.112868"; transcript_id "MSTRG.112868.105"; exon_number "42";
chr20	StringTie	transcript	59863543	59933338	1000	-	.	gene_id "MSTRG.112868"; transcript_id "MSTRG.112868.106";
chr20	StringTie	exon	59863543	59864388	1000	-	.	gene_id "MSTRG.112868"; transcript_id "MSTRG.112868.106"; exon_number "1";
chr20	StringTie	exon	59865388	59865444	1000	-	.	gene_id "MSTRG.112868"; transcript_id "MSTRG.112868.106"; exon_number "2";
chr20	StringTie	exon	59865573	59865651	1000	-	.	gene_id "MSTRG.112868"; transcript_id "MSTRG.112868.106"; exon_number "3";
chr20	StringTie	exon	59865807	59865865	1000	-	.	gene_id "MSTRG.112868"; transcript_id "MSTRG.112868.106"; exon_number "4";
chr20	StringTie	exon	59866293	59866392	1000	-	.	gene_id "MSTRG.112868"; transcript_id "MSTRG.112868.106"; exon_number "5";
chr20	StringTie	exon	59866495	59866589	1000	-	.	gene_id "MSTRG.112868"; transcript_id "MSTRG.112868.106"; exon_number "6";
chr20	StringTie	exon	59867711	59867847	1000	-	.	gene_id "MSTRG.112868"; transcript_id "MSTRG.112868.106"; exon_number "7";
chr20	StringTie	exon	59868413	59868568	1000	-	.	gene_id "MSTRG.112868"; transcript_id "MSTRG.112868.106"; exon_number "8";
chr20	StringTie	exon	59868835	59868925	1000	-	.	gene_id "MSTRG.112868"; transcript_id "MSTRG.112868.106"; exon_number "9";
chr20	StringTie	exon	59869798	59869983	1000	-	.	gene_id "MSTRG.112868"; transcript_id "MSTRG.112868.106"; exon_number "10";
chr20	StringTie	exon	59873856	59874061	1000	-	.	gene_id "MSTRG.112868"; transcript_id "MSTRG.112868.106"; exon_number "11";
chr20	StringTie	exon	59875271	59875469	1000	-	.	gene_id "MSTRG.112868"; transcript_id "MSTRG.112868.106"; exon_number "12";
chr20	StringTie	exon	59877385	59877555	1000	-	.	gene_id "MSTRG.112868"; transcript_id "MSTRG.112868.106"; exon_number "13";
chr20	StringTie	exon	59878008	59878045	1000	-	.	gene_id "MSTRG.112868"; transcript_id "MSTRG.112868.106"; exon_number "14";
chr20	StringTie	exon	59880303	59880471	1000	-	.	gene_id "MSTRG.112868"; transcript_id "MSTRG.112868.106"; exon_number "15";
chr20	StringTie	exon	59880966	59881023	1000	-	.	gene_id "MSTRG.112868"; transcript_id "MSTRG.112868.106"; exon_number "16";
chr20	StringTie	exon	59881437	59881492	1000	-	.	gene_id "MSTRG.112868"; transcript_id "MSTRG.112868.106"; exon_number "17";
chr20	StringTie	exon	59881945	59882002	1000	-	.	gene_id "MSTRG.112868"; transcript_id "MSTRG.112868.106"; exon_number "18";
chr20	StringTie	exon	59882095	59882165	1000	-	.	gene_id "MSTRG.112868"; transcript_id "MSTRG.112868.106"; exon_number "19";
chr20	StringTie	exon	59885103	59885144	1000	-	.	gene_id "MSTRG.112868"; transcript_id "MSTRG.112868.106"; exon_number "20";
chr20	StringTie	exon	59885462	59885509	1000	-	.	gene_id "MSTRG.112868"; transcript_id "MSTRG.112868.106"; exon_number "21";
chr20	StringTie	exon	59885928	59885964	1000	-	.	gene_id "MSTRG.112868"; transcript_id "MSTRG.112868.106"; exon_number "22";
chr20	StringTie	exon	59886707	59886834	1000	-	.	gene_id "MSTRG.112868"; transcript_id "MSTRG.112868.106"; exon_number "23";
chr20	StringTie	exon	59891990	59892426	1000	-	.	gene_id "MSTRG.112868"; transcript_id "MSTRG.112868.106"; exon_number "24";
chr20	StringTie	exon	59892568	59892701	1000	-	.	gene_id "MSTRG.112868"; transcript_id "MSTRG.112868.106"; exon_number "25";
chr20	StringTie	exon	59893142	59893199	1000	-	.	gene_id "MSTRG.112868"; transcript_id "MSTRG.112868.106"; exon_number "26";
chr20	StringTie	exon	59893524	59893593	1000	-	.	gene_id "MSTRG.112868"; transcript_id "MSTRG.112868.106"; exon_number "27";
chr20	StringTie	exon	59895437	59895597	1000	-	.	gene_id "MSTRG.112868"; transcript_id "MSTRG.112868.106"; exon_number "28";
chr20	StringTie	exon	59896429	59896528	1000	-	.	gene_id "MSTRG.112868"; transcript_id "MSTRG.112868.106"; exon_number "29";
chr20	StringTie	exon	59900138	59900284	1000	-	.	gene_id "MSTRG.112868"; transcript_id "MSTRG.112868.106"; exon_number "30";
chr20	StringTie	exon	59900744	59900818	1000	-	.	gene_id "MSTRG.112868"; transcript_id "MSTRG.112868.106"; exon_number "31";
chr20	StringTie	exon	59901662	59901810	1000	-	.	gene_id "MSTRG.112868"; transcript_id "MSTRG.112868.106"; exon_number "32";
chr20	StringTie	exon	59907364	59907424	1000	-	.	gene_id "MSTRG.112868"; transcript_id "MSTRG.112868.106"; exon_number "33";
chr20	StringTie	exon	59911750	59911845	1000	-	.	gene_id "MSTRG.112868"; transcript_id "MSTRG.112868.106"; exon_number "34";
chr20	StringTie	exon	59912373	59912418	1000	-	.	gene_id "MSTRG.112868"; transcript_id "MSTRG.112868.106"; exon_number "35";
chr20	StringTie	exon	59913975	59914027	1000	-	.	gene_id "MSTRG.112868"; transcript_id "MSTRG.112868.106"; exon_number "36";
chr20	StringTie	exon	59914109	59914251	1000	-	.	gene_id "MSTRG.112868"; transcript_id "MSTRG.112868.106"; exon_number "37";
chr20	StringTie	exon	59915165	59919182	1000	-	.	gene_id "MSTRG.112868"; transcript_id "MSTRG.112868.106"; exon_number "38";
chr20	StringTie	exon	59919493	59919597	1000	-	.	gene_id "MSTRG.112868"; transcript_id "MSTRG.112868.106"; exon_number "39";
chr20	StringTie	exon	59920359	59920487	1000	-	.	gene_id "MSTRG.112868"; transcript_id "MSTRG.112868.106"; exon_number "40";
chr20	StringTie	exon	59921310	59921453	1000	-	.	gene_id "MSTRG.112868"; transcript_id "MSTRG.112868.106"; exon_number "41";
chr20	StringTie	exon	59922390	59922459	1000	-	.	gene_id "MSTRG.112868"; transcript_id "MSTRG.112868.106"; exon_number "42";
chr20	StringTie	exon	59932062	59932154	1000	-	.	gene_id "MSTRG.112868"; transcript_id "MSTRG.112868.106"; exon_number "43";
chr20	StringTie	exon	59933231	59933338	1000	-	.	gene_id "MSTRG.112868"; transcript_id "MSTRG.112868.106"; exon_number "44";
chr20	StringTie	transcript	59863543	59933348	1000	-	.	gene_id "MSTRG.112868"; transcript_id "MSTRG.112868.107";
chr20	StringTie	exon	59863543	59864388	1000	-	.	gene_id "MSTRG.112868"; transcript_id "MSTRG.112868.107"; exon_number "1";
chr20	StringTie	exon	59865388	59865444	1000	-	.	gene_id "MSTRG.112868"; transcript_id "MSTRG.112868.107"; exon_number "2";
chr20	StringTie	exon	59865573	59865651	1000	-	.	gene_id "MSTRG.112868"; transcript_id "MSTRG.112868.107"; exon_number "3";
chr20	StringTie	exon	59865807	59865865	1000	-	.	gene_id "MSTRG.112868"; transcript_id "MSTRG.112868.107"; exon_number "4";
chr20	StringTie	exon	59866293	59866392	1000	-	.	gene_id "MSTRG.112868"; transcript_id "MSTRG.112868.107"; exon_number "5";
chr20	StringTie	exon	59866495	59866589	1000	-	.	gene_id "MSTRG.112868"; transcript_id "MSTRG.112868.107"; exon_number "6";
chr20	StringTie	exon	59867711	59867847	1000	-	.	gene_id "MSTRG.112868"; transcript_id "MSTRG.112868.107"; exon_number "7";
chr20	StringTie	exon	59868413	59868568	1000	-	.	gene_id "MSTRG.112868"; transcript_id "MSTRG.112868.107"; exon_number "8";
chr20	StringTie	exon	59868835	59868925	1000	-	.	gene_id "MSTRG.112868"; transcript_id "MSTRG.112868.107"; exon_number "9";
chr20	StringTie	exon	59869798	59869983	1000	-	.	gene_id "MSTRG.112868"; transcript_id "MSTRG.112868.107"; exon_number "10";
chr20	StringTie	exon	59873856	59874061	1000	-	.	gene_id "MSTRG.112868"; transcript_id "MSTRG.112868.107"; exon_number "11";
chr20	StringTie	exon	59875271	59875469	1000	-	.	gene_id "MSTRG.112868"; transcript_id "MSTRG.112868.107"; exon_number "12";
chr20	StringTie	exon	59877385	59877555	1000	-	.	gene_id "MSTRG.112868"; transcript_id "MSTRG.112868.107"; exon_number "13";
chr20	StringTie	exon	59878008	59878045	1000	-	.	gene_id "MSTRG.112868"; transcript_id "MSTRG.112868.107"; exon_number "14";
chr20	StringTie	exon	59880303	59880471	1000	-	.	gene_id "MSTRG.112868"; transcript_id "MSTRG.112868.107"; exon_number "15";
chr20	StringTie	exon	59880966	59881023	1000	-	.	gene_id "MSTRG.112868"; transcript_id "MSTRG.112868.107"; exon_number "16";
chr20	StringTie	exon	59881437	59881492	1000	-	.	gene_id "MSTRG.112868"; transcript_id "MSTRG.112868.107"; exon_number "17";
chr20	StringTie	exon	59881945	59882002	1000	-	.	gene_id "MSTRG.112868"; transcript_id "MSTRG.112868.107"; exon_number "18";
chr20	StringTie	exon	59882095	59882165	1000	-	.	gene_id "MSTRG.112868"; transcript_id "MSTRG.112868.107"; exon_number "19";
chr20	StringTie	exon	59885928	59885964	1000	-	.	gene_id "MSTRG.112868"; transcript_id "MSTRG.112868.107"; exon_number "20";
chr20	StringTie	exon	59886707	59886834	1000	-	.	gene_id "MSTRG.112868"; transcript_id "MSTRG.112868.107"; exon_number "21";
chr20	StringTie	exon	59891990	59892426	1000	-	.	gene_id "MSTRG.112868"; transcript_id "MSTRG.112868.107"; exon_number "22";
chr20	StringTie	exon	59892568	59892701	1000	-	.	gene_id "MSTRG.112868"; transcript_id "MSTRG.112868.107"; exon_number "23";
chr20	StringTie	exon	59893142	59893199	1000	-	.	gene_id "MSTRG.112868"; transcript_id "MSTRG.112868.107"; exon_number "24";
chr20	StringTie	exon	59893524	59893593	1000	-	.	gene_id "MSTRG.112868"; transcript_id "MSTRG.112868.107"; exon_number "25";
chr20	StringTie	exon	59895437	59895597	1000	-	.	gene_id "MSTRG.112868"; transcript_id "MSTRG.112868.107"; exon_number "26";
chr20	StringTie	exon	59896429	59896528	1000	-	.	gene_id "MSTRG.112868"; transcript_id "MSTRG.112868.107"; exon_number "27";
chr20	StringTie	exon	59900138	59900284	1000	-	.	gene_id "MSTRG.112868"; transcript_id "MSTRG.112868.107"; exon_number "28";
chr20	StringTie	exon	59900744	59900818	1000	-	.	gene_id "MSTRG.112868"; transcript_id "MSTRG.112868.107"; exon_number "29";
chr20	StringTie	exon	59901662	59901810	1000	-	.	gene_id "MSTRG.112868"; transcript_id "MSTRG.112868.107"; exon_number "30";
chr20	StringTie	exon	59907364	59907424	1000	-	.	gene_id "MSTRG.112868"; transcript_id "MSTRG.112868.107"; exon_number "31";
chr20	StringTie	exon	59907958	59908080	1000	-	.	gene_id "MSTRG.112868"; transcript_id "MSTRG.112868.107"; exon_number "32";
chr20	StringTie	exon	59911750	59911845	1000	-	.	gene_id "MSTRG.112868"; transcript_id "MSTRG.112868.107"; exon_number "33";
chr20	StringTie	exon	59912373	59912418	1000	-	.	gene_id "MSTRG.112868"; transcript_id "MSTRG.112868.107"; exon_number "34";
chr20	StringTie	exon	59913975	59914027	1000	-	.	gene_id "MSTRG.112868"; transcript_id "MSTRG.112868.107"; exon_number "35";
chr20	StringTie	exon	59914109	59914251	1000	-	.	gene_id "MSTRG.112868"; transcript_id "MSTRG.112868.107"; exon_number "36";
chr20	StringTie	exon	59915165	59915550	1000	-	.	gene_id "MSTRG.112868"; transcript_id "MSTRG.112868.107"; exon_number "37";
chr20	StringTie	exon	59916486	59916571	1000	-	.	gene_id "MSTRG.112868"; transcript_id "MSTRG.112868.107"; exon_number "38";
chr20	StringTie	exon	59919158	59919182	1000	-	.	gene_id "MSTRG.112868"; transcript_id "MSTRG.112868.107"; exon_number "39";
chr20	StringTie	exon	59919493	59919597	1000	-	.	gene_id "MSTRG.112868"; transcript_id "MSTRG.112868.107"; exon_number "40";
chr20	StringTie	exon	59920359	59920487	1000	-	.	gene_id "MSTRG.112868"; transcript_id "MSTRG.112868.107"; exon_number "41";
chr20	StringTie	exon	59921310	59921453	1000	-	.	gene_id "MSTRG.112868"; transcript_id "MSTRG.112868.107"; exon_number "42";
chr20	StringTie	exon	59922390	59922418	1000	-	.	gene_id "MSTRG.112868"; transcript_id "MSTRG.112868.107"; exon_number "43";
chr20	StringTie	exon	59932062	59932154	1000	-	.	gene_id "MSTRG.112868"; transcript_id "MSTRG.112868.107"; exon_number "44";
chr20	StringTie	exon	59933231	59933348	1000	-	.	gene_id "MSTRG.112868"; transcript_id "MSTRG.112868.107"; exon_number "45";
chr20	StringTie	transcript	59863546	59916693	1000	-	.	gene_id "MSTRG.112868"; transcript_id "MSTRG.112868.108";
chr20	StringTie	exon	59863546	59864388	1000	-	.	gene_id "MSTRG.112868"; transcript_id "MSTRG.112868.108"; exon_number "1";
chr20	StringTie	exon	59865388	59865444	1000	-	.	gene_id "MSTRG.112868"; transcript_id "MSTRG.112868.108"; exon_number "2";
chr20	StringTie	exon	59865573	59865651	1000	-	.	gene_id "MSTRG.112868"; transcript_id "MSTRG.112868.108"; exon_number "3";
chr20	StringTie	exon	59865807	59865865	1000	-	.	gene_id "MSTRG.112868"; transcript_id "MSTRG.112868.108"; exon_number "4";
chr20	StringTie	exon	59866293	59866392	1000	-	.	gene_id "MSTRG.112868"; transcript_id "MSTRG.112868.108"; exon_number "5";
chr20	StringTie	exon	59866495	59866589	1000	-	.	gene_id "MSTRG.112868"; transcript_id "MSTRG.112868.108"; exon_number "6";
chr20	StringTie	exon	59867711	59867847	1000	-	.	gene_id "MSTRG.112868"; transcript_id "MSTRG.112868.108"; exon_number "7";
chr20	StringTie	exon	59868413	59868568	1000	-	.	gene_id "MSTRG.112868"; transcript_id "MSTRG.112868.108"; exon_number "8";
chr20	StringTie	exon	59868835	59868925	1000	-	.	gene_id "MSTRG.112868"; transcript_id "MSTRG.112868.108"; exon_number "9";
chr20	StringTie	exon	59869798	59869983	1000	-	.	gene_id "MSTRG.112868"; transcript_id "MSTRG.112868.108"; exon_number "10";
chr20	StringTie	exon	59873856	59874061	1000	-	.	gene_id "MSTRG.112868"; transcript_id "MSTRG.112868.108"; exon_number "11";
chr20	StringTie	exon	59875271	59875469	1000	-	.	gene_id "MSTRG.112868"; transcript_id "MSTRG.112868.108"; exon_number "12";
chr20	StringTie	exon	59878008	59878045	1000	-	.	gene_id "MSTRG.112868"; transcript_id "MSTRG.112868.108"; exon_number "13";
chr20	StringTie	exon	59880303	59880471	1000	-	.	gene_id "MSTRG.112868"; transcript_id "MSTRG.112868.108"; exon_number "14";
chr20	StringTie	exon	59880966	59881023	1000	-	.	gene_id "MSTRG.112868"; transcript_id "MSTRG.112868.108"; exon_number "15";
chr20	StringTie	exon	59881437	59881492	1000	-	.	gene_id "MSTRG.112868"; transcript_id "MSTRG.112868.108"; exon_number "16";
chr20	StringTie	exon	59881945	59882002	1000	-	.	gene_id "MSTRG.112868"; transcript_id "MSTRG.112868.108"; exon_number "17";
chr20	StringTie	exon	59882095	59882165	1000	-	.	gene_id "MSTRG.112868"; transcript_id "MSTRG.112868.108"; exon_number "18";
chr20	StringTie	exon	59885928	59885964	1000	-	.	gene_id "MSTRG.112868"; transcript_id "MSTRG.112868.108"; exon_number "19";
chr20	StringTie	exon	59886707	59886834	1000	-	.	gene_id "MSTRG.112868"; transcript_id "MSTRG.112868.108"; exon_number "20";
chr20	StringTie	exon	59891990	59892426	1000	-	.	gene_id "MSTRG.112868"; transcript_id "MSTRG.112868.108"; exon_number "21";
chr20	StringTie	exon	59892568	59892701	1000	-	.	gene_id "MSTRG.112868"; transcript_id "MSTRG.112868.108"; exon_number "22";
chr20	StringTie	exon	59893142	59893199	1000	-	.	gene_id "MSTRG.112868"; transcript_id "MSTRG.112868.108"; exon_number "23";
chr20	StringTie	exon	59893524	59893593	1000	-	.	gene_id "MSTRG.112868"; transcript_id "MSTRG.112868.108"; exon_number "24";
chr20	StringTie	exon	59895437	59895597	1000	-	.	gene_id "MSTRG.112868"; transcript_id "MSTRG.112868.108"; exon_number "25";
chr20	StringTie	exon	59896429	59896528	1000	-	.	gene_id "MSTRG.112868"; transcript_id "MSTRG.112868.108"; exon_number "26";
chr20	StringTie	exon	59900138	59900284	1000	-	.	gene_id "MSTRG.112868"; transcript_id "MSTRG.112868.108"; exon_number "27";
chr20	StringTie	exon	59900744	59900818	1000	-	.	gene_id "MSTRG.112868"; transcript_id "MSTRG.112868.108"; exon_number "28";
chr20	StringTie	exon	59901662	59901810	1000	-	.	gene_id "MSTRG.112868"; transcript_id "MSTRG.112868.108"; exon_number "29";
chr20	StringTie	exon	59907364	59907424	1000	-	.	gene_id "MSTRG.112868"; transcript_id "MSTRG.112868.108"; exon_number "30";
chr20	StringTie	exon	59907958	59908080	1000	-	.	gene_id "MSTRG.112868"; transcript_id "MSTRG.112868.108"; exon_number "31";
chr20	StringTie	exon	59911750	59911845	1000	-	.	gene_id "MSTRG.112868"; transcript_id "MSTRG.112868.108"; exon_number "32";
chr20	StringTie	exon	59912373	59912418	1000	-	.	gene_id "MSTRG.112868"; transcript_id "MSTRG.112868.108"; exon_number "33";
chr20	StringTie	exon	59913975	59914027	1000	-	.	gene_id "MSTRG.112868"; transcript_id "MSTRG.112868.108"; exon_number "34";
chr20	StringTie	exon	59914109	59914251	1000	-	.	gene_id "MSTRG.112868"; transcript_id "MSTRG.112868.108"; exon_number "35";
chr20	StringTie	exon	59915165	59915199	1000	-	.	gene_id "MSTRG.112868"; transcript_id "MSTRG.112868.108"; exon_number "36";
chr20	StringTie	exon	59915465	59915550	1000	-	.	gene_id "MSTRG.112868"; transcript_id "MSTRG.112868.108"; exon_number "37";
chr20	StringTie	exon	59916486	59916693	1000	-	.	gene_id "MSTRG.112868"; transcript_id "MSTRG.112868.108"; exon_number "38";
chr20	StringTie	transcript	59863548	59874052	1000	-	.	gene_id "MSTRG.112868"; transcript_id "MSTRG.112868.109";
chr20	StringTie	exon	59863548	59864388	1000	-	.	gene_id "MSTRG.112868"; transcript_id "MSTRG.112868.109"; exon_number "1";
chr20	StringTie	exon	59865388	59865444	1000	-	.	gene_id "MSTRG.112868"; transcript_id "MSTRG.112868.109"; exon_number "2";
chr20	StringTie	exon	59865573	59865651	1000	-	.	gene_id "MSTRG.112868"; transcript_id "MSTRG.112868.109"; exon_number "3";
chr20	StringTie	exon	59865807	59865865	1000	-	.	gene_id "MSTRG.112868"; transcript_id "MSTRG.112868.109"; exon_number "4";
chr20	StringTie	exon	59866495	59866589	1000	-	.	gene_id "MSTRG.112868"; transcript_id "MSTRG.112868.109"; exon_number "5";
chr20	StringTie	exon	59867711	59867847	1000	-	.	gene_id "MSTRG.112868"; transcript_id "MSTRG.112868.109"; exon_number "6";
chr20	StringTie	exon	59868413	59868568	1000	-	.	gene_id "MSTRG.112868"; transcript_id "MSTRG.112868.109"; exon_number "7";
chr20	StringTie	exon	59868835	59868925	1000	-	.	gene_id "MSTRG.112868"; transcript_id "MSTRG.112868.109"; exon_number "8";
chr20	StringTie	exon	59873856	59874052	1000	-	.	gene_id "MSTRG.112868"; transcript_id "MSTRG.112868.109"; exon_number "9";
chr20	StringTie	transcript	59863246	59933350	1000	-	.	gene_id "MSTRG.112868"; transcript_id "MSTRG.112868.11";
chr20	StringTie	exon	59863246	59864388	1000	-	.	gene_id "MSTRG.112868"; transcript_id "MSTRG.112868.11"; exon_number "1";
chr20	StringTie	exon	59865388	59865444	1000	-	.	gene_id "MSTRG.112868"; transcript_id "MSTRG.112868.11"; exon_number "2";
chr20	StringTie	exon	59865573	59865651	1000	-	.	gene_id "MSTRG.112868"; transcript_id "MSTRG.112868.11"; exon_number "3";
chr20	StringTie	exon	59865807	59865865	1000	-	.	gene_id "MSTRG.112868"; transcript_id "MSTRG.112868.11"; exon_number "4";
chr20	StringTie	exon	59866293	59866392	1000	-	.	gene_id "MSTRG.112868"; transcript_id "MSTRG.112868.11"; exon_number "5";
chr20	StringTie	exon	59866495	59866589	1000	-	.	gene_id "MSTRG.112868"; transcript_id "MSTRG.112868.11"; exon_number "6";
chr20	StringTie	exon	59867711	59867847	1000	-	.	gene_id "MSTRG.112868"; transcript_id "MSTRG.112868.11"; exon_number "7";
chr20	StringTie	exon	59868413	59868568	1000	-	.	gene_id "MSTRG.112868"; transcript_id "MSTRG.112868.11"; exon_number "8";
chr20	StringTie	exon	59868835	59868925	1000	-	.	gene_id "MSTRG.112868"; transcript_id "MSTRG.112868.11"; exon_number "9";
chr20	StringTie	exon	59869798	59869983	1000	-	.	gene_id "MSTRG.112868"; transcript_id "MSTRG.112868.11"; exon_number "10";
chr20	StringTie	exon	59873856	59874061	1000	-	.	gene_id "MSTRG.112868"; transcript_id "MSTRG.112868.11"; exon_number "11";
chr20	StringTie	exon	59875271	59875469	1000	-	.	gene_id "MSTRG.112868"; transcript_id "MSTRG.112868.11"; exon_number "12";
chr20	StringTie	exon	59877385	59877555	1000	-	.	gene_id "MSTRG.112868"; transcript_id "MSTRG.112868.11"; exon_number "13";
chr20	StringTie	exon	59878008	59878045	1000	-	.	gene_id "MSTRG.112868"; transcript_id "MSTRG.112868.11"; exon_number "14";
chr20	StringTie	exon	59880303	59880471	1000	-	.	gene_id "MSTRG.112868"; transcript_id "MSTRG.112868.11"; exon_number "15";
chr20	StringTie	exon	59880966	59881023	1000	-	.	gene_id "MSTRG.112868"; transcript_id "MSTRG.112868.11"; exon_number "16";
chr20	StringTie	exon	59881437	59881492	1000	-	.	gene_id "MSTRG.112868"; transcript_id "MSTRG.112868.11"; exon_number "17";
chr20	StringTie	exon	59881945	59882002	1000	-	.	gene_id "MSTRG.112868"; transcript_id "MSTRG.112868.11"; exon_number "18";
chr20	StringTie	exon	59882095	59882165	1000	-	.	gene_id "MSTRG.112868"; transcript_id "MSTRG.112868.11"; exon_number "19";
chr20	StringTie	exon	59882273	59882342	1000	-	.	gene_id "MSTRG.112868"; transcript_id "MSTRG.112868.11"; exon_number "20";
chr20	StringTie	exon	59885928	59885964	1000	-	.	gene_id "MSTRG.112868"; transcript_id "MSTRG.112868.11"; exon_number "21";
chr20	StringTie	exon	59886707	59886834	1000	-	.	gene_id "MSTRG.112868"; transcript_id "MSTRG.112868.11"; exon_number "22";
chr20	StringTie	exon	59891990	59892426	1000	-	.	gene_id "MSTRG.112868"; transcript_id "MSTRG.112868.11"; exon_number "23";
chr20	StringTie	exon	59892568	59892701	1000	-	.	gene_id "MSTRG.112868"; transcript_id "MSTRG.112868.11"; exon_number "24";
chr20	StringTie	exon	59893142	59893199	1000	-	.	gene_id "MSTRG.112868"; transcript_id "MSTRG.112868.11"; exon_number "25";
chr20	StringTie	exon	59893524	59893593	1000	-	.	gene_id "MSTRG.112868"; transcript_id "MSTRG.112868.11"; exon_number "26";
chr20	StringTie	exon	59895437	59895597	1000	-	.	gene_id "MSTRG.112868"; transcript_id "MSTRG.112868.11"; exon_number "27";
chr20	StringTie	exon	59896429	59896528	1000	-	.	gene_id "MSTRG.112868"; transcript_id "MSTRG.112868.11"; exon_number "28";
chr20	StringTie	exon	59900138	59900284	1000	-	.	gene_id "MSTRG.112868"; transcript_id "MSTRG.112868.11"; exon_number "29";
chr20	StringTie	exon	59900744	59900818	1000	-	.	gene_id "MSTRG.112868"; transcript_id "MSTRG.112868.11"; exon_number "30";
chr20	StringTie	exon	59901662	59901810	1000	-	.	gene_id "MSTRG.112868"; transcript_id "MSTRG.112868.11"; exon_number "31";
chr20	StringTie	exon	59907364	59907424	1000	-	.	gene_id "MSTRG.112868"; transcript_id "MSTRG.112868.11"; exon_number "32";
chr20	StringTie	exon	59911750	59911845	1000	-	.	gene_id "MSTRG.112868"; transcript_id "MSTRG.112868.11"; exon_number "33";
chr20	StringTie	exon	59912373	59912418	1000	-	.	gene_id "MSTRG.112868"; transcript_id "MSTRG.112868.11"; exon_number "34";
chr20	StringTie	exon	59913975	59914027	1000	-	.	gene_id "MSTRG.112868"; transcript_id "MSTRG.112868.11"; exon_number "35";
chr20	StringTie	exon	59914109	59914251	1000	-	.	gene_id "MSTRG.112868"; transcript_id "MSTRG.112868.11"; exon_number "36";
chr20	StringTie	exon	59915165	59915199	1000	-	.	gene_id "MSTRG.112868"; transcript_id "MSTRG.112868.11"; exon_number "37";
chr20	StringTie	exon	59915465	59915550	1000	-	.	gene_id "MSTRG.112868"; transcript_id "MSTRG.112868.11"; exon_number "38";
chr20	StringTie	exon	59919158	59919182	1000	-	.	gene_id "MSTRG.112868"; transcript_id "MSTRG.112868.11"; exon_number "39";
chr20	StringTie	exon	59919493	59919597	1000	-	.	gene_id "MSTRG.112868"; transcript_id "MSTRG.112868.11"; exon_number "40";
chr20	StringTie	exon	59920359	59920487	1000	-	.	gene_id "MSTRG.112868"; transcript_id "MSTRG.112868.11"; exon_number "41";
chr20	StringTie	exon	59921310	59921450	1000	-	.	gene_id "MSTRG.112868"; transcript_id "MSTRG.112868.11"; exon_number "42";
chr20	StringTie	exon	59922390	59922459	1000	-	.	gene_id "MSTRG.112868"; transcript_id "MSTRG.112868.11"; exon_number "43";
chr20	StringTie	exon	59932062	59932154	1000	-	.	gene_id "MSTRG.112868"; transcript_id "MSTRG.112868.11"; exon_number "44";
chr20	StringTie	exon	59933231	59933350	1000	-	.	gene_id "MSTRG.112868"; transcript_id "MSTRG.112868.11"; exon_number "45";
chr20	StringTie	transcript	59863548	59918768	1000	-	.	gene_id "MSTRG.112868"; transcript_id "MSTRG.112868.110";
chr20	StringTie	exon	59863548	59864388	1000	-	.	gene_id "MSTRG.112868"; transcript_id "MSTRG.112868.110"; exon_number "1";
chr20	StringTie	exon	59865388	59865444	1000	-	.	gene_id "MSTRG.112868"; transcript_id "MSTRG.112868.110"; exon_number "2";
chr20	StringTie	exon	59865573	59865651	1000	-	.	gene_id "MSTRG.112868"; transcript_id "MSTRG.112868.110"; exon_number "3";
chr20	StringTie	exon	59865807	59865865	1000	-	.	gene_id "MSTRG.112868"; transcript_id "MSTRG.112868.110"; exon_number "4";
chr20	StringTie	exon	59866495	59866589	1000	-	.	gene_id "MSTRG.112868"; transcript_id "MSTRG.112868.110"; exon_number "5";
chr20	StringTie	exon	59867711	59867847	1000	-	.	gene_id "MSTRG.112868"; transcript_id "MSTRG.112868.110"; exon_number "6";
chr20	StringTie	exon	59868835	59868925	1000	-	.	gene_id "MSTRG.112868"; transcript_id "MSTRG.112868.110"; exon_number "7";
chr20	StringTie	exon	59869798	59869983	1000	-	.	gene_id "MSTRG.112868"; transcript_id "MSTRG.112868.110"; exon_number "8";
chr20	StringTie	exon	59873856	59874061	1000	-	.	gene_id "MSTRG.112868"; transcript_id "MSTRG.112868.110"; exon_number "9";
chr20	StringTie	exon	59875271	59875469	1000	-	.	gene_id "MSTRG.112868"; transcript_id "MSTRG.112868.110"; exon_number "10";
chr20	StringTie	exon	59878008	59878045	1000	-	.	gene_id "MSTRG.112868"; transcript_id "MSTRG.112868.110"; exon_number "11";
chr20	StringTie	exon	59880303	59880471	1000	-	.	gene_id "MSTRG.112868"; transcript_id "MSTRG.112868.110"; exon_number "12";
chr20	StringTie	exon	59880966	59881023	1000	-	.	gene_id "MSTRG.112868"; transcript_id "MSTRG.112868.110"; exon_number "13";
chr20	StringTie	exon	59881437	59881492	1000	-	.	gene_id "MSTRG.112868"; transcript_id "MSTRG.112868.110"; exon_number "14";
chr20	StringTie	exon	59881945	59882002	1000	-	.	gene_id "MSTRG.112868"; transcript_id "MSTRG.112868.110"; exon_number "15";
chr20	StringTie	exon	59882095	59882165	1000	-	.	gene_id "MSTRG.112868"; transcript_id "MSTRG.112868.110"; exon_number "16";
chr20	StringTie	exon	59885928	59885964	1000	-	.	gene_id "MSTRG.112868"; transcript_id "MSTRG.112868.110"; exon_number "17";
chr20	StringTie	exon	59886707	59886834	1000	-	.	gene_id "MSTRG.112868"; transcript_id "MSTRG.112868.110"; exon_number "18";
chr20	StringTie	exon	59891990	59892426	1000	-	.	gene_id "MSTRG.112868"; transcript_id "MSTRG.112868.110"; exon_number "19";
chr20	StringTie	exon	59892568	59892701	1000	-	.	gene_id "MSTRG.112868"; transcript_id "MSTRG.112868.110"; exon_number "20";
chr20	StringTie	exon	59893142	59893199	1000	-	.	gene_id "MSTRG.112868"; transcript_id "MSTRG.112868.110"; exon_number "21";
chr20	StringTie	exon	59893524	59893593	1000	-	.	gene_id "MSTRG.112868"; transcript_id "MSTRG.112868.110"; exon_number "22";
chr20	StringTie	exon	59895437	59895597	1000	-	.	gene_id "MSTRG.112868"; transcript_id "MSTRG.112868.110"; exon_number "23";
chr20	StringTie	exon	59896429	59896528	1000	-	.	gene_id "MSTRG.112868"; transcript_id "MSTRG.112868.110"; exon_number "24";
chr20	StringTie	exon	59900138	59900284	1000	-	.	gene_id "MSTRG.112868"; transcript_id "MSTRG.112868.110"; exon_number "25";
chr20	StringTie	exon	59900744	59900818	1000	-	.	gene_id "MSTRG.112868"; transcript_id "MSTRG.112868.110"; exon_number "26";
chr20	StringTie	exon	59901662	59901810	1000	-	.	gene_id "MSTRG.112868"; transcript_id "MSTRG.112868.110"; exon_number "27";
chr20	StringTie	exon	59907364	59907424	1000	-	.	gene_id "MSTRG.112868"; transcript_id "MSTRG.112868.110"; exon_number "28";
chr20	StringTie	exon	59911750	59911845	1000	-	.	gene_id "MSTRG.112868"; transcript_id "MSTRG.112868.110"; exon_number "29";
chr20	StringTie	exon	59912373	59912418	1000	-	.	gene_id "MSTRG.112868"; transcript_id "MSTRG.112868.110"; exon_number "30";
chr20	StringTie	exon	59913975	59914027	1000	-	.	gene_id "MSTRG.112868"; transcript_id "MSTRG.112868.110"; exon_number "31";
chr20	StringTie	exon	59914109	59914251	1000	-	.	gene_id "MSTRG.112868"; transcript_id "MSTRG.112868.110"; exon_number "32";
chr20	StringTie	exon	59915165	59915199	1000	-	.	gene_id "MSTRG.112868"; transcript_id "MSTRG.112868.110"; exon_number "33";
chr20	StringTie	exon	59915465	59915550	1000	-	.	gene_id "MSTRG.112868"; transcript_id "MSTRG.112868.110"; exon_number "34";
chr20	StringTie	exon	59916486	59918768	1000	-	.	gene_id "MSTRG.112868"; transcript_id "MSTRG.112868.110"; exon_number "35";
chr20	StringTie	transcript	59863548	59933654	1000	-	.	gene_id "MSTRG.112868"; transcript_id "MSTRG.112868.111";
chr20	StringTie	exon	59863548	59864388	1000	-	.	gene_id "MSTRG.112868"; transcript_id "MSTRG.112868.111"; exon_number "1";
chr20	StringTie	exon	59865388	59865444	1000	-	.	gene_id "MSTRG.112868"; transcript_id "MSTRG.112868.111"; exon_number "2";
chr20	StringTie	exon	59865573	59865651	1000	-	.	gene_id "MSTRG.112868"; transcript_id "MSTRG.112868.111"; exon_number "3";
chr20	StringTie	exon	59865807	59865865	1000	-	.	gene_id "MSTRG.112868"; transcript_id "MSTRG.112868.111"; exon_number "4";
chr20	StringTie	exon	59866293	59866392	1000	-	.	gene_id "MSTRG.112868"; transcript_id "MSTRG.112868.111"; exon_number "5";
chr20	StringTie	exon	59866495	59866589	1000	-	.	gene_id "MSTRG.112868"; transcript_id "MSTRG.112868.111"; exon_number "6";
chr20	StringTie	exon	59867711	59867847	1000	-	.	gene_id "MSTRG.112868"; transcript_id "MSTRG.112868.111"; exon_number "7";
chr20	StringTie	exon	59868835	59868925	1000	-	.	gene_id "MSTRG.112868"; transcript_id "MSTRG.112868.111"; exon_number "8";
chr20	StringTie	exon	59869798	59869983	1000	-	.	gene_id "MSTRG.112868"; transcript_id "MSTRG.112868.111"; exon_number "9";
chr20	StringTie	exon	59873856	59874061	1000	-	.	gene_id "MSTRG.112868"; transcript_id "MSTRG.112868.111"; exon_number "10";
chr20	StringTie	exon	59875271	59875469	1000	-	.	gene_id "MSTRG.112868"; transcript_id "MSTRG.112868.111"; exon_number "11";
chr20	StringTie	exon	59878008	59878045	1000	-	.	gene_id "MSTRG.112868"; transcript_id "MSTRG.112868.111"; exon_number "12";
chr20	StringTie	exon	59880303	59880471	1000	-	.	gene_id "MSTRG.112868"; transcript_id "MSTRG.112868.111"; exon_number "13";
chr20	StringTie	exon	59880966	59881023	1000	-	.	gene_id "MSTRG.112868"; transcript_id "MSTRG.112868.111"; exon_number "14";
chr20	StringTie	exon	59881437	59881492	1000	-	.	gene_id "MSTRG.112868"; transcript_id "MSTRG.112868.111"; exon_number "15";
chr20	StringTie	exon	59881945	59882002	1000	-	.	gene_id "MSTRG.112868"; transcript_id "MSTRG.112868.111"; exon_number "16";
chr20	StringTie	exon	59882095	59882165	1000	-	.	gene_id "MSTRG.112868"; transcript_id "MSTRG.112868.111"; exon_number "17";
chr20	StringTie	exon	59885928	59885964	1000	-	.	gene_id "MSTRG.112868"; transcript_id "MSTRG.112868.111"; exon_number "18";
chr20	StringTie	exon	59886707	59886834	1000	-	.	gene_id "MSTRG.112868"; transcript_id "MSTRG.112868.111"; exon_number "19";
chr20	StringTie	exon	59891990	59892426	1000	-	.	gene_id "MSTRG.112868"; transcript_id "MSTRG.112868.111"; exon_number "20";
chr20	StringTie	exon	59892568	59892701	1000	-	.	gene_id "MSTRG.112868"; transcript_id "MSTRG.112868.111"; exon_number "21";
chr20	StringTie	exon	59893142	59893199	1000	-	.	gene_id "MSTRG.112868"; transcript_id "MSTRG.112868.111"; exon_number "22";
chr20	StringTie	exon	59893524	59893593	1000	-	.	gene_id "MSTRG.112868"; transcript_id "MSTRG.112868.111"; exon_number "23";
chr20	StringTie	exon	59895437	59895597	1000	-	.	gene_id "MSTRG.112868"; transcript_id "MSTRG.112868.111"; exon_number "24";
chr20	StringTie	exon	59896429	59896528	1000	-	.	gene_id "MSTRG.112868"; transcript_id "MSTRG.112868.111"; exon_number "25";
chr20	StringTie	exon	59900138	59900284	1000	-	.	gene_id "MSTRG.112868"; transcript_id "MSTRG.112868.111"; exon_number "26";
chr20	StringTie	exon	59900744	59900818	1000	-	.	gene_id "MSTRG.112868"; transcript_id "MSTRG.112868.111"; exon_number "27";
chr20	StringTie	exon	59901662	59901810	1000	-	.	gene_id "MSTRG.112868"; transcript_id "MSTRG.112868.111"; exon_number "28";
chr20	StringTie	exon	59907364	59907424	1000	-	.	gene_id "MSTRG.112868"; transcript_id "MSTRG.112868.111"; exon_number "29";
chr20	StringTie	exon	59911750	59911845	1000	-	.	gene_id "MSTRG.112868"; transcript_id "MSTRG.112868.111"; exon_number "30";
chr20	StringTie	exon	59912373	59912418	1000	-	.	gene_id "MSTRG.112868"; transcript_id "MSTRG.112868.111"; exon_number "31";
chr20	StringTie	exon	59913975	59914027	1000	-	.	gene_id "MSTRG.112868"; transcript_id "MSTRG.112868.111"; exon_number "32";
chr20	StringTie	exon	59914109	59914251	1000	-	.	gene_id "MSTRG.112868"; transcript_id "MSTRG.112868.111"; exon_number "33";
chr20	StringTie	exon	59915165	59915550	1000	-	.	gene_id "MSTRG.112868"; transcript_id "MSTRG.112868.111"; exon_number "34";
chr20	StringTie	exon	59919158	59919182	1000	-	.	gene_id "MSTRG.112868"; transcript_id "MSTRG.112868.111"; exon_number "35";
chr20	StringTie	exon	59919493	59919597	1000	-	.	gene_id "MSTRG.112868"; transcript_id "MSTRG.112868.111"; exon_number "36";
chr20	StringTie	exon	59920359	59920487	1000	-	.	gene_id "MSTRG.112868"; transcript_id "MSTRG.112868.111"; exon_number "37";
chr20	StringTie	exon	59921310	59921453	1000	-	.	gene_id "MSTRG.112868"; transcript_id "MSTRG.112868.111"; exon_number "38";
chr20	StringTie	exon	59922390	59922459	1000	-	.	gene_id "MSTRG.112868"; transcript_id "MSTRG.112868.111"; exon_number "39";
chr20	StringTie	exon	59932062	59932154	1000	-	.	gene_id "MSTRG.112868"; transcript_id "MSTRG.112868.111"; exon_number "40";
chr20	StringTie	exon	59933569	59933654	1000	-	.	gene_id "MSTRG.112868"; transcript_id "MSTRG.112868.111"; exon_number "41";
chr20	StringTie	transcript	59863548	59933655	1000	-	.	gene_id "MSTRG.112868"; transcript_id "MSTRG.112868.112";
chr20	StringTie	exon	59863548	59864388	1000	-	.	gene_id "MSTRG.112868"; transcript_id "MSTRG.112868.112"; exon_number "1";
chr20	StringTie	exon	59865388	59865444	1000	-	.	gene_id "MSTRG.112868"; transcript_id "MSTRG.112868.112"; exon_number "2";
chr20	StringTie	exon	59865573	59865651	1000	-	.	gene_id "MSTRG.112868"; transcript_id "MSTRG.112868.112"; exon_number "3";
chr20	StringTie	exon	59865807	59865865	1000	-	.	gene_id "MSTRG.112868"; transcript_id "MSTRG.112868.112"; exon_number "4";
chr20	StringTie	exon	59866293	59866392	1000	-	.	gene_id "MSTRG.112868"; transcript_id "MSTRG.112868.112"; exon_number "5";
chr20	StringTie	exon	59866495	59866589	1000	-	.	gene_id "MSTRG.112868"; transcript_id "MSTRG.112868.112"; exon_number "6";
chr20	StringTie	exon	59867711	59867847	1000	-	.	gene_id "MSTRG.112868"; transcript_id "MSTRG.112868.112"; exon_number "7";
chr20	StringTie	exon	59868413	59868568	1000	-	.	gene_id "MSTRG.112868"; transcript_id "MSTRG.112868.112"; exon_number "8";
chr20	StringTie	exon	59868835	59868925	1000	-	.	gene_id "MSTRG.112868"; transcript_id "MSTRG.112868.112"; exon_number "9";
chr20	StringTie	exon	59869798	59869983	1000	-	.	gene_id "MSTRG.112868"; transcript_id "MSTRG.112868.112"; exon_number "10";
chr20	StringTie	exon	59873856	59874061	1000	-	.	gene_id "MSTRG.112868"; transcript_id "MSTRG.112868.112"; exon_number "11";
chr20	StringTie	exon	59875271	59875469	1000	-	.	gene_id "MSTRG.112868"; transcript_id "MSTRG.112868.112"; exon_number "12";
chr20	StringTie	exon	59878008	59878045	1000	-	.	gene_id "MSTRG.112868"; transcript_id "MSTRG.112868.112"; exon_number "13";
chr20	StringTie	exon	59880303	59880471	1000	-	.	gene_id "MSTRG.112868"; transcript_id "MSTRG.112868.112"; exon_number "14";
chr20	StringTie	exon	59880966	59881023	1000	-	.	gene_id "MSTRG.112868"; transcript_id "MSTRG.112868.112"; exon_number "15";
chr20	StringTie	exon	59881437	59881492	1000	-	.	gene_id "MSTRG.112868"; transcript_id "MSTRG.112868.112"; exon_number "16";
chr20	StringTie	exon	59881945	59882002	1000	-	.	gene_id "MSTRG.112868"; transcript_id "MSTRG.112868.112"; exon_number "17";
chr20	StringTie	exon	59882095	59882165	1000	-	.	gene_id "MSTRG.112868"; transcript_id "MSTRG.112868.112"; exon_number "18";
chr20	StringTie	exon	59885928	59885964	1000	-	.	gene_id "MSTRG.112868"; transcript_id "MSTRG.112868.112"; exon_number "19";
chr20	StringTie	exon	59886707	59886834	1000	-	.	gene_id "MSTRG.112868"; transcript_id "MSTRG.112868.112"; exon_number "20";
chr20	StringTie	exon	59891990	59892426	1000	-	.	gene_id "MSTRG.112868"; transcript_id "MSTRG.112868.112"; exon_number "21";
chr20	StringTie	exon	59892568	59892701	1000	-	.	gene_id "MSTRG.112868"; transcript_id "MSTRG.112868.112"; exon_number "22";
chr20	StringTie	exon	59893142	59893199	1000	-	.	gene_id "MSTRG.112868"; transcript_id "MSTRG.112868.112"; exon_number "23";
chr20	StringTie	exon	59893524	59893593	1000	-	.	gene_id "MSTRG.112868"; transcript_id "MSTRG.112868.112"; exon_number "24";
chr20	StringTie	exon	59895437	59895597	1000	-	.	gene_id "MSTRG.112868"; transcript_id "MSTRG.112868.112"; exon_number "25";
chr20	StringTie	exon	59896429	59896528	1000	-	.	gene_id "MSTRG.112868"; transcript_id "MSTRG.112868.112"; exon_number "26";
chr20	StringTie	exon	59900138	59900284	1000	-	.	gene_id "MSTRG.112868"; transcript_id "MSTRG.112868.112"; exon_number "27";
chr20	StringTie	exon	59900744	59900818	1000	-	.	gene_id "MSTRG.112868"; transcript_id "MSTRG.112868.112"; exon_number "28";
chr20	StringTie	exon	59901662	59901810	1000	-	.	gene_id "MSTRG.112868"; transcript_id "MSTRG.112868.112"; exon_number "29";
chr20	StringTie	exon	59907364	59907424	1000	-	.	gene_id "MSTRG.112868"; transcript_id "MSTRG.112868.112"; exon_number "30";
chr20	StringTie	exon	59911750	59911845	1000	-	.	gene_id "MSTRG.112868"; transcript_id "MSTRG.112868.112"; exon_number "31";
chr20	StringTie	exon	59912373	59912418	1000	-	.	gene_id "MSTRG.112868"; transcript_id "MSTRG.112868.112"; exon_number "32";
chr20	StringTie	exon	59913975	59914027	1000	-	.	gene_id "MSTRG.112868"; transcript_id "MSTRG.112868.112"; exon_number "33";
chr20	StringTie	exon	59914109	59914251	1000	-	.	gene_id "MSTRG.112868"; transcript_id "MSTRG.112868.112"; exon_number "34";
chr20	StringTie	exon	59915165	59916571	1000	-	.	gene_id "MSTRG.112868"; transcript_id "MSTRG.112868.112"; exon_number "35";
chr20	StringTie	exon	59919158	59919182	1000	-	.	gene_id "MSTRG.112868"; transcript_id "MSTRG.112868.112"; exon_number "36";
chr20	StringTie	exon	59919493	59919597	1000	-	.	gene_id "MSTRG.112868"; transcript_id "MSTRG.112868.112"; exon_number "37";
chr20	StringTie	exon	59920359	59920487	1000	-	.	gene_id "MSTRG.112868"; transcript_id "MSTRG.112868.112"; exon_number "38";
chr20	StringTie	exon	59921310	59921450	1000	-	.	gene_id "MSTRG.112868"; transcript_id "MSTRG.112868.112"; exon_number "39";
chr20	StringTie	exon	59922390	59922459	1000	-	.	gene_id "MSTRG.112868"; transcript_id "MSTRG.112868.112"; exon_number "40";
chr20	StringTie	exon	59933569	59933655	1000	-	.	gene_id "MSTRG.112868"; transcript_id "MSTRG.112868.112"; exon_number "41";
chr20	StringTie	transcript	59863548	59933763	1000	-	.	gene_id "MSTRG.112868"; transcript_id "MSTRG.112868.113";
chr20	StringTie	exon	59863548	59864388	1000	-	.	gene_id "MSTRG.112868"; transcript_id "MSTRG.112868.113"; exon_number "1";
chr20	StringTie	exon	59865388	59865444	1000	-	.	gene_id "MSTRG.112868"; transcript_id "MSTRG.112868.113"; exon_number "2";
chr20	StringTie	exon	59865573	59865651	1000	-	.	gene_id "MSTRG.112868"; transcript_id "MSTRG.112868.113"; exon_number "3";
chr20	StringTie	exon	59865807	59865865	1000	-	.	gene_id "MSTRG.112868"; transcript_id "MSTRG.112868.113"; exon_number "4";
chr20	StringTie	exon	59866293	59866392	1000	-	.	gene_id "MSTRG.112868"; transcript_id "MSTRG.112868.113"; exon_number "5";
chr20	StringTie	exon	59866495	59866589	1000	-	.	gene_id "MSTRG.112868"; transcript_id "MSTRG.112868.113"; exon_number "6";
chr20	StringTie	exon	59867711	59867847	1000	-	.	gene_id "MSTRG.112868"; transcript_id "MSTRG.112868.113"; exon_number "7";
chr20	StringTie	exon	59868835	59868925	1000	-	.	gene_id "MSTRG.112868"; transcript_id "MSTRG.112868.113"; exon_number "8";
chr20	StringTie	exon	59869798	59869983	1000	-	.	gene_id "MSTRG.112868"; transcript_id "MSTRG.112868.113"; exon_number "9";
chr20	StringTie	exon	59873856	59874061	1000	-	.	gene_id "MSTRG.112868"; transcript_id "MSTRG.112868.113"; exon_number "10";
chr20	StringTie	exon	59875271	59875469	1000	-	.	gene_id "MSTRG.112868"; transcript_id "MSTRG.112868.113"; exon_number "11";
chr20	StringTie	exon	59878008	59878045	1000	-	.	gene_id "MSTRG.112868"; transcript_id "MSTRG.112868.113"; exon_number "12";
chr20	StringTie	exon	59880303	59880471	1000	-	.	gene_id "MSTRG.112868"; transcript_id "MSTRG.112868.113"; exon_number "13";
chr20	StringTie	exon	59880966	59881023	1000	-	.	gene_id "MSTRG.112868"; transcript_id "MSTRG.112868.113"; exon_number "14";
chr20	StringTie	exon	59881437	59881492	1000	-	.	gene_id "MSTRG.112868"; transcript_id "MSTRG.112868.113"; exon_number "15";
chr20	StringTie	exon	59881945	59882002	1000	-	.	gene_id "MSTRG.112868"; transcript_id "MSTRG.112868.113"; exon_number "16";
chr20	StringTie	exon	59882095	59882165	1000	-	.	gene_id "MSTRG.112868"; transcript_id "MSTRG.112868.113"; exon_number "17";
chr20	StringTie	exon	59885928	59885964	1000	-	.	gene_id "MSTRG.112868"; transcript_id "MSTRG.112868.113"; exon_number "18";
chr20	StringTie	exon	59886707	59886834	1000	-	.	gene_id "MSTRG.112868"; transcript_id "MSTRG.112868.113"; exon_number "19";
chr20	StringTie	exon	59891990	59892426	1000	-	.	gene_id "MSTRG.112868"; transcript_id "MSTRG.112868.113"; exon_number "20";
chr20	StringTie	exon	59892568	59892701	1000	-	.	gene_id "MSTRG.112868"; transcript_id "MSTRG.112868.113"; exon_number "21";
chr20	StringTie	exon	59893142	59893199	1000	-	.	gene_id "MSTRG.112868"; transcript_id "MSTRG.112868.113"; exon_number "22";
chr20	StringTie	exon	59893524	59893593	1000	-	.	gene_id "MSTRG.112868"; transcript_id "MSTRG.112868.113"; exon_number "23";
chr20	StringTie	exon	59895437	59895597	1000	-	.	gene_id "MSTRG.112868"; transcript_id "MSTRG.112868.113"; exon_number "24";
chr20	StringTie	exon	59896429	59896528	1000	-	.	gene_id "MSTRG.112868"; transcript_id "MSTRG.112868.113"; exon_number "25";
chr20	StringTie	exon	59900138	59900284	1000	-	.	gene_id "MSTRG.112868"; transcript_id "MSTRG.112868.113"; exon_number "26";
chr20	StringTie	exon	59900744	59900818	1000	-	.	gene_id "MSTRG.112868"; transcript_id "MSTRG.112868.113"; exon_number "27";
chr20	StringTie	exon	59901662	59901810	1000	-	.	gene_id "MSTRG.112868"; transcript_id "MSTRG.112868.113"; exon_number "28";
chr20	StringTie	exon	59907364	59907424	1000	-	.	gene_id "MSTRG.112868"; transcript_id "MSTRG.112868.113"; exon_number "29";
chr20	StringTie	exon	59911750	59911845	1000	-	.	gene_id "MSTRG.112868"; transcript_id "MSTRG.112868.113"; exon_number "30";
chr20	StringTie	exon	59912373	59912418	1000	-	.	gene_id "MSTRG.112868"; transcript_id "MSTRG.112868.113"; exon_number "31";
chr20	StringTie	exon	59913975	59914027	1000	-	.	gene_id "MSTRG.112868"; transcript_id "MSTRG.112868.113"; exon_number "32";
chr20	StringTie	exon	59914109	59914251	1000	-	.	gene_id "MSTRG.112868"; transcript_id "MSTRG.112868.113"; exon_number "33";
chr20	StringTie	exon	59915165	59915199	1000	-	.	gene_id "MSTRG.112868"; transcript_id "MSTRG.112868.113"; exon_number "34";
chr20	StringTie	exon	59915465	59915550	1000	-	.	gene_id "MSTRG.112868"; transcript_id "MSTRG.112868.113"; exon_number "35";
chr20	StringTie	exon	59916486	59916571	1000	-	.	gene_id "MSTRG.112868"; transcript_id "MSTRG.112868.113"; exon_number "36";
chr20	StringTie	exon	59919158	59919182	1000	-	.	gene_id "MSTRG.112868"; transcript_id "MSTRG.112868.113"; exon_number "37";
chr20	StringTie	exon	59919493	59919597	1000	-	.	gene_id "MSTRG.112868"; transcript_id "MSTRG.112868.113"; exon_number "38";
chr20	StringTie	exon	59920359	59920487	1000	-	.	gene_id "MSTRG.112868"; transcript_id "MSTRG.112868.113"; exon_number "39";
chr20	StringTie	exon	59921310	59921450	1000	-	.	gene_id "MSTRG.112868"; transcript_id "MSTRG.112868.113"; exon_number "40";
chr20	StringTie	exon	59922390	59922459	1000	-	.	gene_id "MSTRG.112868"; transcript_id "MSTRG.112868.113"; exon_number "41";
chr20	StringTie	exon	59932062	59932154	1000	-	.	gene_id "MSTRG.112868"; transcript_id "MSTRG.112868.113"; exon_number "42";
chr20	StringTie	exon	59933569	59933763	1000	-	.	gene_id "MSTRG.112868"; transcript_id "MSTRG.112868.113"; exon_number "43";
chr20	StringTie	transcript	59863549	59933652	1000	-	.	gene_id "MSTRG.112868"; transcript_id "MSTRG.112868.114";
chr20	StringTie	exon	59863549	59864388	1000	-	.	gene_id "MSTRG.112868"; transcript_id "MSTRG.112868.114"; exon_number "1";
chr20	StringTie	exon	59865388	59865444	1000	-	.	gene_id "MSTRG.112868"; transcript_id "MSTRG.112868.114"; exon_number "2";
chr20	StringTie	exon	59865573	59865651	1000	-	.	gene_id "MSTRG.112868"; transcript_id "MSTRG.112868.114"; exon_number "3";
chr20	StringTie	exon	59865807	59865865	1000	-	.	gene_id "MSTRG.112868"; transcript_id "MSTRG.112868.114"; exon_number "4";
chr20	StringTie	exon	59866293	59866589	1000	-	.	gene_id "MSTRG.112868"; transcript_id "MSTRG.112868.114"; exon_number "5";
chr20	StringTie	exon	59867711	59867847	1000	-	.	gene_id "MSTRG.112868"; transcript_id "MSTRG.112868.114"; exon_number "6";
chr20	StringTie	exon	59868413	59868568	1000	-	.	gene_id "MSTRG.112868"; transcript_id "MSTRG.112868.114"; exon_number "7";
chr20	StringTie	exon	59868835	59868925	1000	-	.	gene_id "MSTRG.112868"; transcript_id "MSTRG.112868.114"; exon_number "8";
chr20	StringTie	exon	59869798	59869983	1000	-	.	gene_id "MSTRG.112868"; transcript_id "MSTRG.112868.114"; exon_number "9";
chr20	StringTie	exon	59873856	59874061	1000	-	.	gene_id "MSTRG.112868"; transcript_id "MSTRG.112868.114"; exon_number "10";
chr20	StringTie	exon	59875271	59875469	1000	-	.	gene_id "MSTRG.112868"; transcript_id "MSTRG.112868.114"; exon_number "11";
chr20	StringTie	exon	59878008	59878045	1000	-	.	gene_id "MSTRG.112868"; transcript_id "MSTRG.112868.114"; exon_number "12";
chr20	StringTie	exon	59880303	59880471	1000	-	.	gene_id "MSTRG.112868"; transcript_id "MSTRG.112868.114"; exon_number "13";
chr20	StringTie	exon	59880966	59881023	1000	-	.	gene_id "MSTRG.112868"; transcript_id "MSTRG.112868.114"; exon_number "14";
chr20	StringTie	exon	59881437	59881492	1000	-	.	gene_id "MSTRG.112868"; transcript_id "MSTRG.112868.114"; exon_number "15";
chr20	StringTie	exon	59881945	59882002	1000	-	.	gene_id "MSTRG.112868"; transcript_id "MSTRG.112868.114"; exon_number "16";
chr20	StringTie	exon	59882095	59882165	1000	-	.	gene_id "MSTRG.112868"; transcript_id "MSTRG.112868.114"; exon_number "17";
chr20	StringTie	exon	59885928	59885964	1000	-	.	gene_id "MSTRG.112868"; transcript_id "MSTRG.112868.114"; exon_number "18";
chr20	StringTie	exon	59886707	59886834	1000	-	.	gene_id "MSTRG.112868"; transcript_id "MSTRG.112868.114"; exon_number "19";
chr20	StringTie	exon	59891990	59892426	1000	-	.	gene_id "MSTRG.112868"; transcript_id "MSTRG.112868.114"; exon_number "20";
chr20	StringTie	exon	59892568	59892701	1000	-	.	gene_id "MSTRG.112868"; transcript_id "MSTRG.112868.114"; exon_number "21";
chr20	StringTie	exon	59893142	59893199	1000	-	.	gene_id "MSTRG.112868"; transcript_id "MSTRG.112868.114"; exon_number "22";
chr20	StringTie	exon	59893524	59893593	1000	-	.	gene_id "MSTRG.112868"; transcript_id "MSTRG.112868.114"; exon_number "23";
chr20	StringTie	exon	59895437	59895597	1000	-	.	gene_id "MSTRG.112868"; transcript_id "MSTRG.112868.114"; exon_number "24";
chr20	StringTie	exon	59896429	59896528	1000	-	.	gene_id "MSTRG.112868"; transcript_id "MSTRG.112868.114"; exon_number "25";
chr20	StringTie	exon	59900138	59900284	1000	-	.	gene_id "MSTRG.112868"; transcript_id "MSTRG.112868.114"; exon_number "26";
chr20	StringTie	exon	59900744	59900818	1000	-	.	gene_id "MSTRG.112868"; transcript_id "MSTRG.112868.114"; exon_number "27";
chr20	StringTie	exon	59901662	59901810	1000	-	.	gene_id "MSTRG.112868"; transcript_id "MSTRG.112868.114"; exon_number "28";
chr20	StringTie	exon	59907364	59907424	1000	-	.	gene_id "MSTRG.112868"; transcript_id "MSTRG.112868.114"; exon_number "29";
chr20	StringTie	exon	59911750	59911845	1000	-	.	gene_id "MSTRG.112868"; transcript_id "MSTRG.112868.114"; exon_number "30";
chr20	StringTie	exon	59912373	59912418	1000	-	.	gene_id "MSTRG.112868"; transcript_id "MSTRG.112868.114"; exon_number "31";
chr20	StringTie	exon	59913975	59914027	1000	-	.	gene_id "MSTRG.112868"; transcript_id "MSTRG.112868.114"; exon_number "32";
chr20	StringTie	exon	59914109	59914251	1000	-	.	gene_id "MSTRG.112868"; transcript_id "MSTRG.112868.114"; exon_number "33";
chr20	StringTie	exon	59915165	59915199	1000	-	.	gene_id "MSTRG.112868"; transcript_id "MSTRG.112868.114"; exon_number "34";
chr20	StringTie	exon	59915465	59919182	1000	-	.	gene_id "MSTRG.112868"; transcript_id "MSTRG.112868.114"; exon_number "35";
chr20	StringTie	exon	59919493	59919597	1000	-	.	gene_id "MSTRG.112868"; transcript_id "MSTRG.112868.114"; exon_number "36";
chr20	StringTie	exon	59920359	59920487	1000	-	.	gene_id "MSTRG.112868"; transcript_id "MSTRG.112868.114"; exon_number "37";
chr20	StringTie	exon	59921310	59921450	1000	-	.	gene_id "MSTRG.112868"; transcript_id "MSTRG.112868.114"; exon_number "38";
chr20	StringTie	exon	59922390	59922459	1000	-	.	gene_id "MSTRG.112868"; transcript_id "MSTRG.112868.114"; exon_number "39";
chr20	StringTie	exon	59932062	59932154	1000	-	.	gene_id "MSTRG.112868"; transcript_id "MSTRG.112868.114"; exon_number "40";
chr20	StringTie	exon	59933569	59933652	1000	-	.	gene_id "MSTRG.112868"; transcript_id "MSTRG.112868.114"; exon_number "41";
chr20	StringTie	transcript	59863549	59933349	1000	-	.	gene_id "MSTRG.112868"; transcript_id "MSTRG.112868.115";
chr20	StringTie	exon	59863549	59864388	1000	-	.	gene_id "MSTRG.112868"; transcript_id "MSTRG.112868.115"; exon_number "1";
chr20	StringTie	exon	59865388	59865444	1000	-	.	gene_id "MSTRG.112868"; transcript_id "MSTRG.112868.115"; exon_number "2";
chr20	StringTie	exon	59865573	59865651	1000	-	.	gene_id "MSTRG.112868"; transcript_id "MSTRG.112868.115"; exon_number "3";
chr20	StringTie	exon	59865807	59865865	1000	-	.	gene_id "MSTRG.112868"; transcript_id "MSTRG.112868.115"; exon_number "4";
chr20	StringTie	exon	59866293	59866392	1000	-	.	gene_id "MSTRG.112868"; transcript_id "MSTRG.112868.115"; exon_number "5";
chr20	StringTie	exon	59866495	59866589	1000	-	.	gene_id "MSTRG.112868"; transcript_id "MSTRG.112868.115"; exon_number "6";
chr20	StringTie	exon	59867711	59867847	1000	-	.	gene_id "MSTRG.112868"; transcript_id "MSTRG.112868.115"; exon_number "7";
chr20	StringTie	exon	59868413	59868568	1000	-	.	gene_id "MSTRG.112868"; transcript_id "MSTRG.112868.115"; exon_number "8";
chr20	StringTie	exon	59868835	59868925	1000	-	.	gene_id "MSTRG.112868"; transcript_id "MSTRG.112868.115"; exon_number "9";
chr20	StringTie	exon	59869798	59869983	1000	-	.	gene_id "MSTRG.112868"; transcript_id "MSTRG.112868.115"; exon_number "10";
chr20	StringTie	exon	59873856	59874061	1000	-	.	gene_id "MSTRG.112868"; transcript_id "MSTRG.112868.115"; exon_number "11";
chr20	StringTie	exon	59875271	59875469	1000	-	.	gene_id "MSTRG.112868"; transcript_id "MSTRG.112868.115"; exon_number "12";
chr20	StringTie	exon	59877385	59877555	1000	-	.	gene_id "MSTRG.112868"; transcript_id "MSTRG.112868.115"; exon_number "13";
chr20	StringTie	exon	59878008	59878045	1000	-	.	gene_id "MSTRG.112868"; transcript_id "MSTRG.112868.115"; exon_number "14";
chr20	StringTie	exon	59880303	59880471	1000	-	.	gene_id "MSTRG.112868"; transcript_id "MSTRG.112868.115"; exon_number "15";
chr20	StringTie	exon	59880966	59881023	1000	-	.	gene_id "MSTRG.112868"; transcript_id "MSTRG.112868.115"; exon_number "16";
chr20	StringTie	exon	59881437	59881492	1000	-	.	gene_id "MSTRG.112868"; transcript_id "MSTRG.112868.115"; exon_number "17";
chr20	StringTie	exon	59881945	59882002	1000	-	.	gene_id "MSTRG.112868"; transcript_id "MSTRG.112868.115"; exon_number "18";
chr20	StringTie	exon	59882095	59882165	1000	-	.	gene_id "MSTRG.112868"; transcript_id "MSTRG.112868.115"; exon_number "19";
chr20	StringTie	exon	59885928	59885964	1000	-	.	gene_id "MSTRG.112868"; transcript_id "MSTRG.112868.115"; exon_number "20";
chr20	StringTie	exon	59886707	59886834	1000	-	.	gene_id "MSTRG.112868"; transcript_id "MSTRG.112868.115"; exon_number "21";
chr20	StringTie	exon	59891990	59892426	1000	-	.	gene_id "MSTRG.112868"; transcript_id "MSTRG.112868.115"; exon_number "22";
chr20	StringTie	exon	59892568	59892701	1000	-	.	gene_id "MSTRG.112868"; transcript_id "MSTRG.112868.115"; exon_number "23";
chr20	StringTie	exon	59893142	59893199	1000	-	.	gene_id "MSTRG.112868"; transcript_id "MSTRG.112868.115"; exon_number "24";
chr20	StringTie	exon	59893524	59893593	1000	-	.	gene_id "MSTRG.112868"; transcript_id "MSTRG.112868.115"; exon_number "25";
chr20	StringTie	exon	59895437	59895597	1000	-	.	gene_id "MSTRG.112868"; transcript_id "MSTRG.112868.115"; exon_number "26";
chr20	StringTie	exon	59896429	59896528	1000	-	.	gene_id "MSTRG.112868"; transcript_id "MSTRG.112868.115"; exon_number "27";
chr20	StringTie	exon	59900138	59900284	1000	-	.	gene_id "MSTRG.112868"; transcript_id "MSTRG.112868.115"; exon_number "28";
chr20	StringTie	exon	59900744	59900818	1000	-	.	gene_id "MSTRG.112868"; transcript_id "MSTRG.112868.115"; exon_number "29";
chr20	StringTie	exon	59901662	59901810	1000	-	.	gene_id "MSTRG.112868"; transcript_id "MSTRG.112868.115"; exon_number "30";
chr20	StringTie	exon	59911750	59911845	1000	-	.	gene_id "MSTRG.112868"; transcript_id "MSTRG.112868.115"; exon_number "31";
chr20	StringTie	exon	59912373	59912418	1000	-	.	gene_id "MSTRG.112868"; transcript_id "MSTRG.112868.115"; exon_number "32";
chr20	StringTie	exon	59913975	59914027	1000	-	.	gene_id "MSTRG.112868"; transcript_id "MSTRG.112868.115"; exon_number "33";
chr20	StringTie	exon	59914109	59914251	1000	-	.	gene_id "MSTRG.112868"; transcript_id "MSTRG.112868.115"; exon_number "34";
chr20	StringTie	exon	59915165	59915550	1000	-	.	gene_id "MSTRG.112868"; transcript_id "MSTRG.112868.115"; exon_number "35";
chr20	StringTie	exon	59919158	59919182	1000	-	.	gene_id "MSTRG.112868"; transcript_id "MSTRG.112868.115"; exon_number "36";
chr20	StringTie	exon	59919493	59919597	1000	-	.	gene_id "MSTRG.112868"; transcript_id "MSTRG.112868.115"; exon_number "37";
chr20	StringTie	exon	59920359	59920487	1000	-	.	gene_id "MSTRG.112868"; transcript_id "MSTRG.112868.115"; exon_number "38";
chr20	StringTie	exon	59921310	59921450	1000	-	.	gene_id "MSTRG.112868"; transcript_id "MSTRG.112868.115"; exon_number "39";
chr20	StringTie	exon	59922390	59922459	1000	-	.	gene_id "MSTRG.112868"; transcript_id "MSTRG.112868.115"; exon_number "40";
chr20	StringTie	exon	59932062	59932154	1000	-	.	gene_id "MSTRG.112868"; transcript_id "MSTRG.112868.115"; exon_number "41";
chr20	StringTie	exon	59933231	59933349	1000	-	.	gene_id "MSTRG.112868"; transcript_id "MSTRG.112868.115"; exon_number "42";
chr20	StringTie	transcript	59863549	59933667	1000	-	.	gene_id "MSTRG.112868"; transcript_id "MSTRG.112868.116";
chr20	StringTie	exon	59863549	59864388	1000	-	.	gene_id "MSTRG.112868"; transcript_id "MSTRG.112868.116"; exon_number "1";
chr20	StringTie	exon	59865388	59865444	1000	-	.	gene_id "MSTRG.112868"; transcript_id "MSTRG.112868.116"; exon_number "2";
chr20	StringTie	exon	59865573	59865651	1000	-	.	gene_id "MSTRG.112868"; transcript_id "MSTRG.112868.116"; exon_number "3";
chr20	StringTie	exon	59865807	59865865	1000	-	.	gene_id "MSTRG.112868"; transcript_id "MSTRG.112868.116"; exon_number "4";
chr20	StringTie	exon	59866293	59866392	1000	-	.	gene_id "MSTRG.112868"; transcript_id "MSTRG.112868.116"; exon_number "5";
chr20	StringTie	exon	59866495	59866589	1000	-	.	gene_id "MSTRG.112868"; transcript_id "MSTRG.112868.116"; exon_number "6";
chr20	StringTie	exon	59867711	59867847	1000	-	.	gene_id "MSTRG.112868"; transcript_id "MSTRG.112868.116"; exon_number "7";
chr20	StringTie	exon	59868413	59868568	1000	-	.	gene_id "MSTRG.112868"; transcript_id "MSTRG.112868.116"; exon_number "8";
chr20	StringTie	exon	59868835	59868925	1000	-	.	gene_id "MSTRG.112868"; transcript_id "MSTRG.112868.116"; exon_number "9";
chr20	StringTie	exon	59869798	59869983	1000	-	.	gene_id "MSTRG.112868"; transcript_id "MSTRG.112868.116"; exon_number "10";
chr20	StringTie	exon	59873856	59874061	1000	-	.	gene_id "MSTRG.112868"; transcript_id "MSTRG.112868.116"; exon_number "11";
chr20	StringTie	exon	59875271	59875469	1000	-	.	gene_id "MSTRG.112868"; transcript_id "MSTRG.112868.116"; exon_number "12";
chr20	StringTie	exon	59878008	59878045	1000	-	.	gene_id "MSTRG.112868"; transcript_id "MSTRG.112868.116"; exon_number "13";
chr20	StringTie	exon	59880303	59880471	1000	-	.	gene_id "MSTRG.112868"; transcript_id "MSTRG.112868.116"; exon_number "14";
chr20	StringTie	exon	59880966	59881023	1000	-	.	gene_id "MSTRG.112868"; transcript_id "MSTRG.112868.116"; exon_number "15";
chr20	StringTie	exon	59881437	59881492	1000	-	.	gene_id "MSTRG.112868"; transcript_id "MSTRG.112868.116"; exon_number "16";
chr20	StringTie	exon	59881945	59882002	1000	-	.	gene_id "MSTRG.112868"; transcript_id "MSTRG.112868.116"; exon_number "17";
chr20	StringTie	exon	59882095	59882165	1000	-	.	gene_id "MSTRG.112868"; transcript_id "MSTRG.112868.116"; exon_number "18";
chr20	StringTie	exon	59885103	59885144	1000	-	.	gene_id "MSTRG.112868"; transcript_id "MSTRG.112868.116"; exon_number "19";
chr20	StringTie	exon	59885928	59885964	1000	-	.	gene_id "MSTRG.112868"; transcript_id "MSTRG.112868.116"; exon_number "20";
chr20	StringTie	exon	59886707	59886834	1000	-	.	gene_id "MSTRG.112868"; transcript_id "MSTRG.112868.116"; exon_number "21";
chr20	StringTie	exon	59891990	59892426	1000	-	.	gene_id "MSTRG.112868"; transcript_id "MSTRG.112868.116"; exon_number "22";
chr20	StringTie	exon	59892568	59892701	1000	-	.	gene_id "MSTRG.112868"; transcript_id "MSTRG.112868.116"; exon_number "23";
chr20	StringTie	exon	59893142	59893199	1000	-	.	gene_id "MSTRG.112868"; transcript_id "MSTRG.112868.116"; exon_number "24";
chr20	StringTie	exon	59893524	59893593	1000	-	.	gene_id "MSTRG.112868"; transcript_id "MSTRG.112868.116"; exon_number "25";
chr20	StringTie	exon	59895437	59895597	1000	-	.	gene_id "MSTRG.112868"; transcript_id "MSTRG.112868.116"; exon_number "26";
chr20	StringTie	exon	59896429	59896528	1000	-	.	gene_id "MSTRG.112868"; transcript_id "MSTRG.112868.116"; exon_number "27";
chr20	StringTie	exon	59900138	59900284	1000	-	.	gene_id "MSTRG.112868"; transcript_id "MSTRG.112868.116"; exon_number "28";
chr20	StringTie	exon	59900744	59900818	1000	-	.	gene_id "MSTRG.112868"; transcript_id "MSTRG.112868.116"; exon_number "29";
chr20	StringTie	exon	59901662	59901810	1000	-	.	gene_id "MSTRG.112868"; transcript_id "MSTRG.112868.116"; exon_number "30";
chr20	StringTie	exon	59907364	59907424	1000	-	.	gene_id "MSTRG.112868"; transcript_id "MSTRG.112868.116"; exon_number "31";
chr20	StringTie	exon	59911750	59911845	1000	-	.	gene_id "MSTRG.112868"; transcript_id "MSTRG.112868.116"; exon_number "32";
chr20	StringTie	exon	59912373	59912418	1000	-	.	gene_id "MSTRG.112868"; transcript_id "MSTRG.112868.116"; exon_number "33";
chr20	StringTie	exon	59913975	59914027	1000	-	.	gene_id "MSTRG.112868"; transcript_id "MSTRG.112868.116"; exon_number "34";
chr20	StringTie	exon	59914109	59914251	1000	-	.	gene_id "MSTRG.112868"; transcript_id "MSTRG.112868.116"; exon_number "35";
chr20	StringTie	exon	59915165	59915199	1000	-	.	gene_id "MSTRG.112868"; transcript_id "MSTRG.112868.116"; exon_number "36";
chr20	StringTie	exon	59915465	59915550	1000	-	.	gene_id "MSTRG.112868"; transcript_id "MSTRG.112868.116"; exon_number "37";
chr20	StringTie	exon	59916486	59916571	1000	-	.	gene_id "MSTRG.112868"; transcript_id "MSTRG.112868.116"; exon_number "38";
chr20	StringTie	exon	59919158	59919182	1000	-	.	gene_id "MSTRG.112868"; transcript_id "MSTRG.112868.116"; exon_number "39";
chr20	StringTie	exon	59919493	59919597	1000	-	.	gene_id "MSTRG.112868"; transcript_id "MSTRG.112868.116"; exon_number "40";
chr20	StringTie	exon	59920359	59920487	1000	-	.	gene_id "MSTRG.112868"; transcript_id "MSTRG.112868.116"; exon_number "41";
chr20	StringTie	exon	59921310	59921450	1000	-	.	gene_id "MSTRG.112868"; transcript_id "MSTRG.112868.116"; exon_number "42";
chr20	StringTie	exon	59922390	59922459	1000	-	.	gene_id "MSTRG.112868"; transcript_id "MSTRG.112868.116"; exon_number "43";
chr20	StringTie	exon	59932062	59932154	1000	-	.	gene_id "MSTRG.112868"; transcript_id "MSTRG.112868.116"; exon_number "44";
chr20	StringTie	exon	59933569	59933667	1000	-	.	gene_id "MSTRG.112868"; transcript_id "MSTRG.112868.116"; exon_number "45";
chr20	StringTie	transcript	59863550	59894682	1000	-	.	gene_id "MSTRG.112868"; transcript_id "MSTRG.112868.117";
chr20	StringTie	exon	59863550	59864388	1000	-	.	gene_id "MSTRG.112868"; transcript_id "MSTRG.112868.117"; exon_number "1";
chr20	StringTie	exon	59865388	59865444	1000	-	.	gene_id "MSTRG.112868"; transcript_id "MSTRG.112868.117"; exon_number "2";
chr20	StringTie	exon	59865573	59865651	1000	-	.	gene_id "MSTRG.112868"; transcript_id "MSTRG.112868.117"; exon_number "3";
chr20	StringTie	exon	59865807	59865865	1000	-	.	gene_id "MSTRG.112868"; transcript_id "MSTRG.112868.117"; exon_number "4";
chr20	StringTie	exon	59866293	59866392	1000	-	.	gene_id "MSTRG.112868"; transcript_id "MSTRG.112868.117"; exon_number "5";
chr20	StringTie	exon	59866495	59866589	1000	-	.	gene_id "MSTRG.112868"; transcript_id "MSTRG.112868.117"; exon_number "6";
chr20	StringTie	exon	59867711	59867847	1000	-	.	gene_id "MSTRG.112868"; transcript_id "MSTRG.112868.117"; exon_number "7";
chr20	StringTie	exon	59868835	59868925	1000	-	.	gene_id "MSTRG.112868"; transcript_id "MSTRG.112868.117"; exon_number "8";
chr20	StringTie	exon	59869798	59869983	1000	-	.	gene_id "MSTRG.112868"; transcript_id "MSTRG.112868.117"; exon_number "9";
chr20	StringTie	exon	59873856	59874061	1000	-	.	gene_id "MSTRG.112868"; transcript_id "MSTRG.112868.117"; exon_number "10";
chr20	StringTie	exon	59875271	59875469	1000	-	.	gene_id "MSTRG.112868"; transcript_id "MSTRG.112868.117"; exon_number "11";
chr20	StringTie	exon	59877385	59877555	1000	-	.	gene_id "MSTRG.112868"; transcript_id "MSTRG.112868.117"; exon_number "12";
chr20	StringTie	exon	59878008	59878045	1000	-	.	gene_id "MSTRG.112868"; transcript_id "MSTRG.112868.117"; exon_number "13";
chr20	StringTie	exon	59880303	59880471	1000	-	.	gene_id "MSTRG.112868"; transcript_id "MSTRG.112868.117"; exon_number "14";
chr20	StringTie	exon	59880966	59881023	1000	-	.	gene_id "MSTRG.112868"; transcript_id "MSTRG.112868.117"; exon_number "15";
chr20	StringTie	exon	59881437	59881492	1000	-	.	gene_id "MSTRG.112868"; transcript_id "MSTRG.112868.117"; exon_number "16";
chr20	StringTie	exon	59881945	59882002	1000	-	.	gene_id "MSTRG.112868"; transcript_id "MSTRG.112868.117"; exon_number "17";
chr20	StringTie	exon	59882095	59882165	1000	-	.	gene_id "MSTRG.112868"; transcript_id "MSTRG.112868.117"; exon_number "18";
chr20	StringTie	exon	59885928	59885964	1000	-	.	gene_id "MSTRG.112868"; transcript_id "MSTRG.112868.117"; exon_number "19";
chr20	StringTie	exon	59886707	59886834	1000	-	.	gene_id "MSTRG.112868"; transcript_id "MSTRG.112868.117"; exon_number "20";
chr20	StringTie	exon	59891990	59892426	1000	-	.	gene_id "MSTRG.112868"; transcript_id "MSTRG.112868.117"; exon_number "21";
chr20	StringTie	exon	59892568	59892701	1000	-	.	gene_id "MSTRG.112868"; transcript_id "MSTRG.112868.117"; exon_number "22";
chr20	StringTie	exon	59893142	59893199	1000	-	.	gene_id "MSTRG.112868"; transcript_id "MSTRG.112868.117"; exon_number "23";
chr20	StringTie	exon	59893524	59893593	1000	-	.	gene_id "MSTRG.112868"; transcript_id "MSTRG.112868.117"; exon_number "24";
chr20	StringTie	exon	59894665	59894682	1000	-	.	gene_id "MSTRG.112868"; transcript_id "MSTRG.112868.117"; exon_number "25";
chr20	StringTie	transcript	59863550	59933699	1000	-	.	gene_id "MSTRG.112868"; transcript_id "MSTRG.112868.118";
chr20	StringTie	exon	59863550	59864388	1000	-	.	gene_id "MSTRG.112868"; transcript_id "MSTRG.112868.118"; exon_number "1";
chr20	StringTie	exon	59865388	59865444	1000	-	.	gene_id "MSTRG.112868"; transcript_id "MSTRG.112868.118"; exon_number "2";
chr20	StringTie	exon	59865573	59865651	1000	-	.	gene_id "MSTRG.112868"; transcript_id "MSTRG.112868.118"; exon_number "3";
chr20	StringTie	exon	59865807	59865865	1000	-	.	gene_id "MSTRG.112868"; transcript_id "MSTRG.112868.118"; exon_number "4";
chr20	StringTie	exon	59866293	59866392	1000	-	.	gene_id "MSTRG.112868"; transcript_id "MSTRG.112868.118"; exon_number "5";
chr20	StringTie	exon	59866495	59866589	1000	-	.	gene_id "MSTRG.112868"; transcript_id "MSTRG.112868.118"; exon_number "6";
chr20	StringTie	exon	59867711	59867847	1000	-	.	gene_id "MSTRG.112868"; transcript_id "MSTRG.112868.118"; exon_number "7";
chr20	StringTie	exon	59868413	59868568	1000	-	.	gene_id "MSTRG.112868"; transcript_id "MSTRG.112868.118"; exon_number "8";
chr20	StringTie	exon	59868835	59868925	1000	-	.	gene_id "MSTRG.112868"; transcript_id "MSTRG.112868.118"; exon_number "9";
chr20	StringTie	exon	59869798	59869983	1000	-	.	gene_id "MSTRG.112868"; transcript_id "MSTRG.112868.118"; exon_number "10";
chr20	StringTie	exon	59873856	59874061	1000	-	.	gene_id "MSTRG.112868"; transcript_id "MSTRG.112868.118"; exon_number "11";
chr20	StringTie	exon	59875271	59875469	1000	-	.	gene_id "MSTRG.112868"; transcript_id "MSTRG.112868.118"; exon_number "12";
chr20	StringTie	exon	59878008	59878045	1000	-	.	gene_id "MSTRG.112868"; transcript_id "MSTRG.112868.118"; exon_number "13";
chr20	StringTie	exon	59880303	59880471	1000	-	.	gene_id "MSTRG.112868"; transcript_id "MSTRG.112868.118"; exon_number "14";
chr20	StringTie	exon	59880966	59881023	1000	-	.	gene_id "MSTRG.112868"; transcript_id "MSTRG.112868.118"; exon_number "15";
chr20	StringTie	exon	59881437	59881492	1000	-	.	gene_id "MSTRG.112868"; transcript_id "MSTRG.112868.118"; exon_number "16";
chr20	StringTie	exon	59881945	59882002	1000	-	.	gene_id "MSTRG.112868"; transcript_id "MSTRG.112868.118"; exon_number "17";
chr20	StringTie	exon	59882095	59882165	1000	-	.	gene_id "MSTRG.112868"; transcript_id "MSTRG.112868.118"; exon_number "18";
chr20	StringTie	exon	59885928	59885964	1000	-	.	gene_id "MSTRG.112868"; transcript_id "MSTRG.112868.118"; exon_number "19";
chr20	StringTie	exon	59886707	59886834	1000	-	.	gene_id "MSTRG.112868"; transcript_id "MSTRG.112868.118"; exon_number "20";
chr20	StringTie	exon	59891990	59892426	1000	-	.	gene_id "MSTRG.112868"; transcript_id "MSTRG.112868.118"; exon_number "21";
chr20	StringTie	exon	59892568	59892701	1000	-	.	gene_id "MSTRG.112868"; transcript_id "MSTRG.112868.118"; exon_number "22";
chr20	StringTie	exon	59893142	59893199	1000	-	.	gene_id "MSTRG.112868"; transcript_id "MSTRG.112868.118"; exon_number "23";
chr20	StringTie	exon	59893524	59893593	1000	-	.	gene_id "MSTRG.112868"; transcript_id "MSTRG.112868.118"; exon_number "24";
chr20	StringTie	exon	59895437	59895597	1000	-	.	gene_id "MSTRG.112868"; transcript_id "MSTRG.112868.118"; exon_number "25";
chr20	StringTie	exon	59896429	59896528	1000	-	.	gene_id "MSTRG.112868"; transcript_id "MSTRG.112868.118"; exon_number "26";
chr20	StringTie	exon	59900138	59900284	1000	-	.	gene_id "MSTRG.112868"; transcript_id "MSTRG.112868.118"; exon_number "27";
chr20	StringTie	exon	59900744	59900818	1000	-	.	gene_id "MSTRG.112868"; transcript_id "MSTRG.112868.118"; exon_number "28";
chr20	StringTie	exon	59901662	59901810	1000	-	.	gene_id "MSTRG.112868"; transcript_id "MSTRG.112868.118"; exon_number "29";
chr20	StringTie	exon	59907364	59907424	1000	-	.	gene_id "MSTRG.112868"; transcript_id "MSTRG.112868.118"; exon_number "30";
chr20	StringTie	exon	59911750	59911845	1000	-	.	gene_id "MSTRG.112868"; transcript_id "MSTRG.112868.118"; exon_number "31";
chr20	StringTie	exon	59912373	59912418	1000	-	.	gene_id "MSTRG.112868"; transcript_id "MSTRG.112868.118"; exon_number "32";
chr20	StringTie	exon	59913975	59914027	1000	-	.	gene_id "MSTRG.112868"; transcript_id "MSTRG.112868.118"; exon_number "33";
chr20	StringTie	exon	59914109	59914251	1000	-	.	gene_id "MSTRG.112868"; transcript_id "MSTRG.112868.118"; exon_number "34";
chr20	StringTie	exon	59915165	59915199	1000	-	.	gene_id "MSTRG.112868"; transcript_id "MSTRG.112868.118"; exon_number "35";
chr20	StringTie	exon	59915465	59915550	1000	-	.	gene_id "MSTRG.112868"; transcript_id "MSTRG.112868.118"; exon_number "36";
chr20	StringTie	exon	59916486	59916571	1000	-	.	gene_id "MSTRG.112868"; transcript_id "MSTRG.112868.118"; exon_number "37";
chr20	StringTie	exon	59919158	59919182	1000	-	.	gene_id "MSTRG.112868"; transcript_id "MSTRG.112868.118"; exon_number "38";
chr20	StringTie	exon	59919493	59919597	1000	-	.	gene_id "MSTRG.112868"; transcript_id "MSTRG.112868.118"; exon_number "39";
chr20	StringTie	exon	59920359	59920487	1000	-	.	gene_id "MSTRG.112868"; transcript_id "MSTRG.112868.118"; exon_number "40";
chr20	StringTie	exon	59921310	59921453	1000	-	.	gene_id "MSTRG.112868"; transcript_id "MSTRG.112868.118"; exon_number "41";
chr20	StringTie	exon	59922369	59922418	1000	-	.	gene_id "MSTRG.112868"; transcript_id "MSTRG.112868.118"; exon_number "42";
chr20	StringTie	exon	59932062	59932154	1000	-	.	gene_id "MSTRG.112868"; transcript_id "MSTRG.112868.118"; exon_number "43";
chr20	StringTie	exon	59933569	59933699	1000	-	.	gene_id "MSTRG.112868"; transcript_id "MSTRG.112868.118"; exon_number "44";
chr20	StringTie	transcript	59863553	59908250	1000	-	.	gene_id "MSTRG.112868"; transcript_id "MSTRG.112868.119";
chr20	StringTie	exon	59863553	59864388	1000	-	.	gene_id "MSTRG.112868"; transcript_id "MSTRG.112868.119"; exon_number "1";
chr20	StringTie	exon	59865388	59865444	1000	-	.	gene_id "MSTRG.112868"; transcript_id "MSTRG.112868.119"; exon_number "2";
chr20	StringTie	exon	59865573	59865651	1000	-	.	gene_id "MSTRG.112868"; transcript_id "MSTRG.112868.119"; exon_number "3";
chr20	StringTie	exon	59865807	59865865	1000	-	.	gene_id "MSTRG.112868"; transcript_id "MSTRG.112868.119"; exon_number "4";
chr20	StringTie	exon	59866293	59866589	1000	-	.	gene_id "MSTRG.112868"; transcript_id "MSTRG.112868.119"; exon_number "5";
chr20	StringTie	exon	59867711	59867847	1000	-	.	gene_id "MSTRG.112868"; transcript_id "MSTRG.112868.119"; exon_number "6";
chr20	StringTie	exon	59868413	59868568	1000	-	.	gene_id "MSTRG.112868"; transcript_id "MSTRG.112868.119"; exon_number "7";
chr20	StringTie	exon	59868835	59868925	1000	-	.	gene_id "MSTRG.112868"; transcript_id "MSTRG.112868.119"; exon_number "8";
chr20	StringTie	exon	59869798	59869983	1000	-	.	gene_id "MSTRG.112868"; transcript_id "MSTRG.112868.119"; exon_number "9";
chr20	StringTie	exon	59873848	59874061	1000	-	.	gene_id "MSTRG.112868"; transcript_id "MSTRG.112868.119"; exon_number "10";
chr20	StringTie	exon	59875271	59875469	1000	-	.	gene_id "MSTRG.112868"; transcript_id "MSTRG.112868.119"; exon_number "11";
chr20	StringTie	exon	59878008	59878045	1000	-	.	gene_id "MSTRG.112868"; transcript_id "MSTRG.112868.119"; exon_number "12";
chr20	StringTie	exon	59880303	59880471	1000	-	.	gene_id "MSTRG.112868"; transcript_id "MSTRG.112868.119"; exon_number "13";
chr20	StringTie	exon	59880966	59881023	1000	-	.	gene_id "MSTRG.112868"; transcript_id "MSTRG.112868.119"; exon_number "14";
chr20	StringTie	exon	59881437	59881492	1000	-	.	gene_id "MSTRG.112868"; transcript_id "MSTRG.112868.119"; exon_number "15";
chr20	StringTie	exon	59881945	59882002	1000	-	.	gene_id "MSTRG.112868"; transcript_id "MSTRG.112868.119"; exon_number "16";
chr20	StringTie	exon	59882095	59882165	1000	-	.	gene_id "MSTRG.112868"; transcript_id "MSTRG.112868.119"; exon_number "17";
chr20	StringTie	exon	59885928	59885964	1000	-	.	gene_id "MSTRG.112868"; transcript_id "MSTRG.112868.119"; exon_number "18";
chr20	StringTie	exon	59886707	59886834	1000	-	.	gene_id "MSTRG.112868"; transcript_id "MSTRG.112868.119"; exon_number "19";
chr20	StringTie	exon	59891990	59892426	1000	-	.	gene_id "MSTRG.112868"; transcript_id "MSTRG.112868.119"; exon_number "20";
chr20	StringTie	exon	59892568	59892701	1000	-	.	gene_id "MSTRG.112868"; transcript_id "MSTRG.112868.119"; exon_number "21";
chr20	StringTie	exon	59893142	59893199	1000	-	.	gene_id "MSTRG.112868"; transcript_id "MSTRG.112868.119"; exon_number "22";
chr20	StringTie	exon	59893524	59893593	1000	-	.	gene_id "MSTRG.112868"; transcript_id "MSTRG.112868.119"; exon_number "23";
chr20	StringTie	exon	59895437	59895597	1000	-	.	gene_id "MSTRG.112868"; transcript_id "MSTRG.112868.119"; exon_number "24";
chr20	StringTie	exon	59896429	59896528	1000	-	.	gene_id "MSTRG.112868"; transcript_id "MSTRG.112868.119"; exon_number "25";
chr20	StringTie	exon	59900138	59900284	1000	-	.	gene_id "MSTRG.112868"; transcript_id "MSTRG.112868.119"; exon_number "26";
chr20	StringTie	exon	59900744	59900818	1000	-	.	gene_id "MSTRG.112868"; transcript_id "MSTRG.112868.119"; exon_number "27";
chr20	StringTie	exon	59901662	59901810	1000	-	.	gene_id "MSTRG.112868"; transcript_id "MSTRG.112868.119"; exon_number "28";
chr20	StringTie	exon	59907364	59907424	1000	-	.	gene_id "MSTRG.112868"; transcript_id "MSTRG.112868.119"; exon_number "29";
chr20	StringTie	exon	59907958	59908250	1000	-	.	gene_id "MSTRG.112868"; transcript_id "MSTRG.112868.119"; exon_number "30";
chr20	StringTie	transcript	59863262	59933734	1000	-	.	gene_id "MSTRG.112868"; transcript_id "MSTRG.112868.12";
chr20	StringTie	exon	59863262	59864388	1000	-	.	gene_id "MSTRG.112868"; transcript_id "MSTRG.112868.12"; exon_number "1";
chr20	StringTie	exon	59865388	59865444	1000	-	.	gene_id "MSTRG.112868"; transcript_id "MSTRG.112868.12"; exon_number "2";
chr20	StringTie	exon	59865573	59865651	1000	-	.	gene_id "MSTRG.112868"; transcript_id "MSTRG.112868.12"; exon_number "3";
chr20	StringTie	exon	59865807	59866589	1000	-	.	gene_id "MSTRG.112868"; transcript_id "MSTRG.112868.12"; exon_number "4";
chr20	StringTie	exon	59867711	59867847	1000	-	.	gene_id "MSTRG.112868"; transcript_id "MSTRG.112868.12"; exon_number "5";
chr20	StringTie	exon	59868413	59868568	1000	-	.	gene_id "MSTRG.112868"; transcript_id "MSTRG.112868.12"; exon_number "6";
chr20	StringTie	exon	59868835	59868925	1000	-	.	gene_id "MSTRG.112868"; transcript_id "MSTRG.112868.12"; exon_number "7";
chr20	StringTie	exon	59869798	59869983	1000	-	.	gene_id "MSTRG.112868"; transcript_id "MSTRG.112868.12"; exon_number "8";
chr20	StringTie	exon	59873856	59874061	1000	-	.	gene_id "MSTRG.112868"; transcript_id "MSTRG.112868.12"; exon_number "9";
chr20	StringTie	exon	59875271	59875469	1000	-	.	gene_id "MSTRG.112868"; transcript_id "MSTRG.112868.12"; exon_number "10";
chr20	StringTie	exon	59877385	59877555	1000	-	.	gene_id "MSTRG.112868"; transcript_id "MSTRG.112868.12"; exon_number "11";
chr20	StringTie	exon	59878008	59878045	1000	-	.	gene_id "MSTRG.112868"; transcript_id "MSTRG.112868.12"; exon_number "12";
chr20	StringTie	exon	59880303	59880471	1000	-	.	gene_id "MSTRG.112868"; transcript_id "MSTRG.112868.12"; exon_number "13";
chr20	StringTie	exon	59880966	59881023	1000	-	.	gene_id "MSTRG.112868"; transcript_id "MSTRG.112868.12"; exon_number "14";
chr20	StringTie	exon	59881437	59881492	1000	-	.	gene_id "MSTRG.112868"; transcript_id "MSTRG.112868.12"; exon_number "15";
chr20	StringTie	exon	59881945	59882002	1000	-	.	gene_id "MSTRG.112868"; transcript_id "MSTRG.112868.12"; exon_number "16";
chr20	StringTie	exon	59882095	59882165	1000	-	.	gene_id "MSTRG.112868"; transcript_id "MSTRG.112868.12"; exon_number "17";
chr20	StringTie	exon	59885928	59885964	1000	-	.	gene_id "MSTRG.112868"; transcript_id "MSTRG.112868.12"; exon_number "18";
chr20	StringTie	exon	59886707	59886834	1000	-	.	gene_id "MSTRG.112868"; transcript_id "MSTRG.112868.12"; exon_number "19";
chr20	StringTie	exon	59891990	59892426	1000	-	.	gene_id "MSTRG.112868"; transcript_id "MSTRG.112868.12"; exon_number "20";
chr20	StringTie	exon	59892568	59892701	1000	-	.	gene_id "MSTRG.112868"; transcript_id "MSTRG.112868.12"; exon_number "21";
chr20	StringTie	exon	59893142	59893199	1000	-	.	gene_id "MSTRG.112868"; transcript_id "MSTRG.112868.12"; exon_number "22";
chr20	StringTie	exon	59893524	59893593	1000	-	.	gene_id "MSTRG.112868"; transcript_id "MSTRG.112868.12"; exon_number "23";
chr20	StringTie	exon	59895437	59895597	1000	-	.	gene_id "MSTRG.112868"; transcript_id "MSTRG.112868.12"; exon_number "24";
chr20	StringTie	exon	59896429	59896528	1000	-	.	gene_id "MSTRG.112868"; transcript_id "MSTRG.112868.12"; exon_number "25";
chr20	StringTie	exon	59900138	59900284	1000	-	.	gene_id "MSTRG.112868"; transcript_id "MSTRG.112868.12"; exon_number "26";
chr20	StringTie	exon	59900744	59900818	1000	-	.	gene_id "MSTRG.112868"; transcript_id "MSTRG.112868.12"; exon_number "27";
chr20	StringTie	exon	59901662	59901810	1000	-	.	gene_id "MSTRG.112868"; transcript_id "MSTRG.112868.12"; exon_number "28";
chr20	StringTie	exon	59907364	59907424	1000	-	.	gene_id "MSTRG.112868"; transcript_id "MSTRG.112868.12"; exon_number "29";
chr20	StringTie	exon	59907958	59908080	1000	-	.	gene_id "MSTRG.112868"; transcript_id "MSTRG.112868.12"; exon_number "30";
chr20	StringTie	exon	59911750	59912418	1000	-	.	gene_id "MSTRG.112868"; transcript_id "MSTRG.112868.12"; exon_number "31";
chr20	StringTie	exon	59913975	59914027	1000	-	.	gene_id "MSTRG.112868"; transcript_id "MSTRG.112868.12"; exon_number "32";
chr20	StringTie	exon	59914109	59914251	1000	-	.	gene_id "MSTRG.112868"; transcript_id "MSTRG.112868.12"; exon_number "33";
chr20	StringTie	exon	59915165	59915550	1000	-	.	gene_id "MSTRG.112868"; transcript_id "MSTRG.112868.12"; exon_number "34";
chr20	StringTie	exon	59916486	59916571	1000	-	.	gene_id "MSTRG.112868"; transcript_id "MSTRG.112868.12"; exon_number "35";
chr20	StringTie	exon	59919158	59919597	1000	-	.	gene_id "MSTRG.112868"; transcript_id "MSTRG.112868.12"; exon_number "36";
chr20	StringTie	exon	59920359	59920487	1000	-	.	gene_id "MSTRG.112868"; transcript_id "MSTRG.112868.12"; exon_number "37";
chr20	StringTie	exon	59921310	59921450	1000	-	.	gene_id "MSTRG.112868"; transcript_id "MSTRG.112868.12"; exon_number "38";
chr20	StringTie	exon	59922390	59922459	1000	-	.	gene_id "MSTRG.112868"; transcript_id "MSTRG.112868.12"; exon_number "39";
chr20	StringTie	exon	59932062	59932154	1000	-	.	gene_id "MSTRG.112868"; transcript_id "MSTRG.112868.12"; exon_number "40";
chr20	StringTie	exon	59933569	59933734	1000	-	.	gene_id "MSTRG.112868"; transcript_id "MSTRG.112868.12"; exon_number "41";
chr20	StringTie	transcript	59863553	59933338	1000	-	.	gene_id "MSTRG.112868"; transcript_id "MSTRG.112868.120";
chr20	StringTie	exon	59863553	59864388	1000	-	.	gene_id "MSTRG.112868"; transcript_id "MSTRG.112868.120"; exon_number "1";
chr20	StringTie	exon	59865388	59865444	1000	-	.	gene_id "MSTRG.112868"; transcript_id "MSTRG.112868.120"; exon_number "2";
chr20	StringTie	exon	59865573	59865651	1000	-	.	gene_id "MSTRG.112868"; transcript_id "MSTRG.112868.120"; exon_number "3";
chr20	StringTie	exon	59865807	59865865	1000	-	.	gene_id "MSTRG.112868"; transcript_id "MSTRG.112868.120"; exon_number "4";
chr20	StringTie	exon	59866293	59866392	1000	-	.	gene_id "MSTRG.112868"; transcript_id "MSTRG.112868.120"; exon_number "5";
chr20	StringTie	exon	59866495	59866589	1000	-	.	gene_id "MSTRG.112868"; transcript_id "MSTRG.112868.120"; exon_number "6";
chr20	StringTie	exon	59867711	59867847	1000	-	.	gene_id "MSTRG.112868"; transcript_id "MSTRG.112868.120"; exon_number "7";
chr20	StringTie	exon	59868413	59868568	1000	-	.	gene_id "MSTRG.112868"; transcript_id "MSTRG.112868.120"; exon_number "8";
chr20	StringTie	exon	59868835	59868925	1000	-	.	gene_id "MSTRG.112868"; transcript_id "MSTRG.112868.120"; exon_number "9";
chr20	StringTie	exon	59869798	59869983	1000	-	.	gene_id "MSTRG.112868"; transcript_id "MSTRG.112868.120"; exon_number "10";
chr20	StringTie	exon	59873856	59874061	1000	-	.	gene_id "MSTRG.112868"; transcript_id "MSTRG.112868.120"; exon_number "11";
chr20	StringTie	exon	59875271	59875469	1000	-	.	gene_id "MSTRG.112868"; transcript_id "MSTRG.112868.120"; exon_number "12";
chr20	StringTie	exon	59877385	59877555	1000	-	.	gene_id "MSTRG.112868"; transcript_id "MSTRG.112868.120"; exon_number "13";
chr20	StringTie	exon	59878008	59878045	1000	-	.	gene_id "MSTRG.112868"; transcript_id "MSTRG.112868.120"; exon_number "14";
chr20	StringTie	exon	59880303	59880471	1000	-	.	gene_id "MSTRG.112868"; transcript_id "MSTRG.112868.120"; exon_number "15";
chr20	StringTie	exon	59880966	59881023	1000	-	.	gene_id "MSTRG.112868"; transcript_id "MSTRG.112868.120"; exon_number "16";
chr20	StringTie	exon	59881437	59881492	1000	-	.	gene_id "MSTRG.112868"; transcript_id "MSTRG.112868.120"; exon_number "17";
chr20	StringTie	exon	59881945	59882002	1000	-	.	gene_id "MSTRG.112868"; transcript_id "MSTRG.112868.120"; exon_number "18";
chr20	StringTie	exon	59882095	59882165	1000	-	.	gene_id "MSTRG.112868"; transcript_id "MSTRG.112868.120"; exon_number "19";
chr20	StringTie	exon	59885928	59885964	1000	-	.	gene_id "MSTRG.112868"; transcript_id "MSTRG.112868.120"; exon_number "20";
chr20	StringTie	exon	59886707	59886834	1000	-	.	gene_id "MSTRG.112868"; transcript_id "MSTRG.112868.120"; exon_number "21";
chr20	StringTie	exon	59891990	59892426	1000	-	.	gene_id "MSTRG.112868"; transcript_id "MSTRG.112868.120"; exon_number "22";
chr20	StringTie	exon	59892568	59892701	1000	-	.	gene_id "MSTRG.112868"; transcript_id "MSTRG.112868.120"; exon_number "23";
chr20	StringTie	exon	59893142	59893199	1000	-	.	gene_id "MSTRG.112868"; transcript_id "MSTRG.112868.120"; exon_number "24";
chr20	StringTie	exon	59893524	59893593	1000	-	.	gene_id "MSTRG.112868"; transcript_id "MSTRG.112868.120"; exon_number "25";
chr20	StringTie	exon	59895437	59895597	1000	-	.	gene_id "MSTRG.112868"; transcript_id "MSTRG.112868.120"; exon_number "26";
chr20	StringTie	exon	59896429	59896528	1000	-	.	gene_id "MSTRG.112868"; transcript_id "MSTRG.112868.120"; exon_number "27";
chr20	StringTie	exon	59900138	59900284	1000	-	.	gene_id "MSTRG.112868"; transcript_id "MSTRG.112868.120"; exon_number "28";
chr20	StringTie	exon	59900744	59900818	1000	-	.	gene_id "MSTRG.112868"; transcript_id "MSTRG.112868.120"; exon_number "29";
chr20	StringTie	exon	59901662	59901810	1000	-	.	gene_id "MSTRG.112868"; transcript_id "MSTRG.112868.120"; exon_number "30";
chr20	StringTie	exon	59907364	59907424	1000	-	.	gene_id "MSTRG.112868"; transcript_id "MSTRG.112868.120"; exon_number "31";
chr20	StringTie	exon	59911750	59911845	1000	-	.	gene_id "MSTRG.112868"; transcript_id "MSTRG.112868.120"; exon_number "32";
chr20	StringTie	exon	59912373	59912418	1000	-	.	gene_id "MSTRG.112868"; transcript_id "MSTRG.112868.120"; exon_number "33";
chr20	StringTie	exon	59913975	59914027	1000	-	.	gene_id "MSTRG.112868"; transcript_id "MSTRG.112868.120"; exon_number "34";
chr20	StringTie	exon	59914109	59914251	1000	-	.	gene_id "MSTRG.112868"; transcript_id "MSTRG.112868.120"; exon_number "35";
chr20	StringTie	exon	59915165	59915550	1000	-	.	gene_id "MSTRG.112868"; transcript_id "MSTRG.112868.120"; exon_number "36";
chr20	StringTie	exon	59916486	59919182	1000	-	.	gene_id "MSTRG.112868"; transcript_id "MSTRG.112868.120"; exon_number "37";
chr20	StringTie	exon	59919493	59919597	1000	-	.	gene_id "MSTRG.112868"; transcript_id "MSTRG.112868.120"; exon_number "38";
chr20	StringTie	exon	59920359	59920487	1000	-	.	gene_id "MSTRG.112868"; transcript_id "MSTRG.112868.120"; exon_number "39";
chr20	StringTie	exon	59921310	59921453	1000	-	.	gene_id "MSTRG.112868"; transcript_id "MSTRG.112868.120"; exon_number "40";
chr20	StringTie	exon	59922369	59922459	1000	-	.	gene_id "MSTRG.112868"; transcript_id "MSTRG.112868.120"; exon_number "41";
chr20	StringTie	exon	59932062	59933338	1000	-	.	gene_id "MSTRG.112868"; transcript_id "MSTRG.112868.120"; exon_number "42";
chr20	StringTie	transcript	59863555	59933763	1000	-	.	gene_id "MSTRG.112868"; transcript_id "MSTRG.112868.121";
chr20	StringTie	exon	59863555	59864388	1000	-	.	gene_id "MSTRG.112868"; transcript_id "MSTRG.112868.121"; exon_number "1";
chr20	StringTie	exon	59865388	59865444	1000	-	.	gene_id "MSTRG.112868"; transcript_id "MSTRG.112868.121"; exon_number "2";
chr20	StringTie	exon	59865573	59865651	1000	-	.	gene_id "MSTRG.112868"; transcript_id "MSTRG.112868.121"; exon_number "3";
chr20	StringTie	exon	59865807	59865865	1000	-	.	gene_id "MSTRG.112868"; transcript_id "MSTRG.112868.121"; exon_number "4";
chr20	StringTie	exon	59866293	59866392	1000	-	.	gene_id "MSTRG.112868"; transcript_id "MSTRG.112868.121"; exon_number "5";
chr20	StringTie	exon	59866495	59866589	1000	-	.	gene_id "MSTRG.112868"; transcript_id "MSTRG.112868.121"; exon_number "6";
chr20	StringTie	exon	59867711	59867847	1000	-	.	gene_id "MSTRG.112868"; transcript_id "MSTRG.112868.121"; exon_number "7";
chr20	StringTie	exon	59868413	59868568	1000	-	.	gene_id "MSTRG.112868"; transcript_id "MSTRG.112868.121"; exon_number "8";
chr20	StringTie	exon	59868835	59868925	1000	-	.	gene_id "MSTRG.112868"; transcript_id "MSTRG.112868.121"; exon_number "9";
chr20	StringTie	exon	59869798	59869983	1000	-	.	gene_id "MSTRG.112868"; transcript_id "MSTRG.112868.121"; exon_number "10";
chr20	StringTie	exon	59873856	59874061	1000	-	.	gene_id "MSTRG.112868"; transcript_id "MSTRG.112868.121"; exon_number "11";
chr20	StringTie	exon	59875271	59875469	1000	-	.	gene_id "MSTRG.112868"; transcript_id "MSTRG.112868.121"; exon_number "12";
chr20	StringTie	exon	59877385	59877555	1000	-	.	gene_id "MSTRG.112868"; transcript_id "MSTRG.112868.121"; exon_number "13";
chr20	StringTie	exon	59878008	59878045	1000	-	.	gene_id "MSTRG.112868"; transcript_id "MSTRG.112868.121"; exon_number "14";
chr20	StringTie	exon	59880303	59880471	1000	-	.	gene_id "MSTRG.112868"; transcript_id "MSTRG.112868.121"; exon_number "15";
chr20	StringTie	exon	59880966	59881023	1000	-	.	gene_id "MSTRG.112868"; transcript_id "MSTRG.112868.121"; exon_number "16";
chr20	StringTie	exon	59881437	59881492	1000	-	.	gene_id "MSTRG.112868"; transcript_id "MSTRG.112868.121"; exon_number "17";
chr20	StringTie	exon	59881945	59882002	1000	-	.	gene_id "MSTRG.112868"; transcript_id "MSTRG.112868.121"; exon_number "18";
chr20	StringTie	exon	59882095	59882165	1000	-	.	gene_id "MSTRG.112868"; transcript_id "MSTRG.112868.121"; exon_number "19";
chr20	StringTie	exon	59885928	59885964	1000	-	.	gene_id "MSTRG.112868"; transcript_id "MSTRG.112868.121"; exon_number "20";
chr20	StringTie	exon	59886707	59886834	1000	-	.	gene_id "MSTRG.112868"; transcript_id "MSTRG.112868.121"; exon_number "21";
chr20	StringTie	exon	59891990	59892426	1000	-	.	gene_id "MSTRG.112868"; transcript_id "MSTRG.112868.121"; exon_number "22";
chr20	StringTie	exon	59892568	59892701	1000	-	.	gene_id "MSTRG.112868"; transcript_id "MSTRG.112868.121"; exon_number "23";
chr20	StringTie	exon	59893142	59893199	1000	-	.	gene_id "MSTRG.112868"; transcript_id "MSTRG.112868.121"; exon_number "24";
chr20	StringTie	exon	59893524	59893593	1000	-	.	gene_id "MSTRG.112868"; transcript_id "MSTRG.112868.121"; exon_number "25";
chr20	StringTie	exon	59895437	59895597	1000	-	.	gene_id "MSTRG.112868"; transcript_id "MSTRG.112868.121"; exon_number "26";
chr20	StringTie	exon	59896429	59896528	1000	-	.	gene_id "MSTRG.112868"; transcript_id "MSTRG.112868.121"; exon_number "27";
chr20	StringTie	exon	59900138	59900284	1000	-	.	gene_id "MSTRG.112868"; transcript_id "MSTRG.112868.121"; exon_number "28";
chr20	StringTie	exon	59900744	59900818	1000	-	.	gene_id "MSTRG.112868"; transcript_id "MSTRG.112868.121"; exon_number "29";
chr20	StringTie	exon	59901662	59901810	1000	-	.	gene_id "MSTRG.112868"; transcript_id "MSTRG.112868.121"; exon_number "30";
chr20	StringTie	exon	59911750	59911845	1000	-	.	gene_id "MSTRG.112868"; transcript_id "MSTRG.112868.121"; exon_number "31";
chr20	StringTie	exon	59912373	59912418	1000	-	.	gene_id "MSTRG.112868"; transcript_id "MSTRG.112868.121"; exon_number "32";
chr20	StringTie	exon	59913975	59914027	1000	-	.	gene_id "MSTRG.112868"; transcript_id "MSTRG.112868.121"; exon_number "33";
chr20	StringTie	exon	59914109	59914251	1000	-	.	gene_id "MSTRG.112868"; transcript_id "MSTRG.112868.121"; exon_number "34";
chr20	StringTie	exon	59915165	59915550	1000	-	.	gene_id "MSTRG.112868"; transcript_id "MSTRG.112868.121"; exon_number "35";
chr20	StringTie	exon	59916486	59916571	1000	-	.	gene_id "MSTRG.112868"; transcript_id "MSTRG.112868.121"; exon_number "36";
chr20	StringTie	exon	59919158	59919182	1000	-	.	gene_id "MSTRG.112868"; transcript_id "MSTRG.112868.121"; exon_number "37";
chr20	StringTie	exon	59919493	59919597	1000	-	.	gene_id "MSTRG.112868"; transcript_id "MSTRG.112868.121"; exon_number "38";
chr20	StringTie	exon	59920359	59920487	1000	-	.	gene_id "MSTRG.112868"; transcript_id "MSTRG.112868.121"; exon_number "39";
chr20	StringTie	exon	59921310	59921453	1000	-	.	gene_id "MSTRG.112868"; transcript_id "MSTRG.112868.121"; exon_number "40";
chr20	StringTie	exon	59922390	59922459	1000	-	.	gene_id "MSTRG.112868"; transcript_id "MSTRG.112868.121"; exon_number "41";
chr20	StringTie	exon	59932062	59932154	1000	-	.	gene_id "MSTRG.112868"; transcript_id "MSTRG.112868.121"; exon_number "42";
chr20	StringTie	exon	59933569	59933763	1000	-	.	gene_id "MSTRG.112868"; transcript_id "MSTRG.112868.121"; exon_number "43";
chr20	StringTie	transcript	59863557	59933344	1000	-	.	gene_id "MSTRG.112868"; transcript_id "MSTRG.112868.122";
chr20	StringTie	exon	59863557	59864388	1000	-	.	gene_id "MSTRG.112868"; transcript_id "MSTRG.112868.122"; exon_number "1";
chr20	StringTie	exon	59865388	59865444	1000	-	.	gene_id "MSTRG.112868"; transcript_id "MSTRG.112868.122"; exon_number "2";
chr20	StringTie	exon	59865573	59865651	1000	-	.	gene_id "MSTRG.112868"; transcript_id "MSTRG.112868.122"; exon_number "3";
chr20	StringTie	exon	59865807	59865865	1000	-	.	gene_id "MSTRG.112868"; transcript_id "MSTRG.112868.122"; exon_number "4";
chr20	StringTie	exon	59866293	59866392	1000	-	.	gene_id "MSTRG.112868"; transcript_id "MSTRG.112868.122"; exon_number "5";
chr20	StringTie	exon	59866495	59866589	1000	-	.	gene_id "MSTRG.112868"; transcript_id "MSTRG.112868.122"; exon_number "6";
chr20	StringTie	exon	59867711	59867847	1000	-	.	gene_id "MSTRG.112868"; transcript_id "MSTRG.112868.122"; exon_number "7";
chr20	StringTie	exon	59868413	59868568	1000	-	.	gene_id "MSTRG.112868"; transcript_id "MSTRG.112868.122"; exon_number "8";
chr20	StringTie	exon	59868835	59868925	1000	-	.	gene_id "MSTRG.112868"; transcript_id "MSTRG.112868.122"; exon_number "9";
chr20	StringTie	exon	59869798	59869983	1000	-	.	gene_id "MSTRG.112868"; transcript_id "MSTRG.112868.122"; exon_number "10";
chr20	StringTie	exon	59873856	59874061	1000	-	.	gene_id "MSTRG.112868"; transcript_id "MSTRG.112868.122"; exon_number "11";
chr20	StringTie	exon	59875271	59875469	1000	-	.	gene_id "MSTRG.112868"; transcript_id "MSTRG.112868.122"; exon_number "12";
chr20	StringTie	exon	59877385	59877555	1000	-	.	gene_id "MSTRG.112868"; transcript_id "MSTRG.112868.122"; exon_number "13";
chr20	StringTie	exon	59878008	59878045	1000	-	.	gene_id "MSTRG.112868"; transcript_id "MSTRG.112868.122"; exon_number "14";
chr20	StringTie	exon	59880303	59880471	1000	-	.	gene_id "MSTRG.112868"; transcript_id "MSTRG.112868.122"; exon_number "15";
chr20	StringTie	exon	59880966	59881023	1000	-	.	gene_id "MSTRG.112868"; transcript_id "MSTRG.112868.122"; exon_number "16";
chr20	StringTie	exon	59881437	59881492	1000	-	.	gene_id "MSTRG.112868"; transcript_id "MSTRG.112868.122"; exon_number "17";
chr20	StringTie	exon	59881945	59882002	1000	-	.	gene_id "MSTRG.112868"; transcript_id "MSTRG.112868.122"; exon_number "18";
chr20	StringTie	exon	59882095	59882165	1000	-	.	gene_id "MSTRG.112868"; transcript_id "MSTRG.112868.122"; exon_number "19";
chr20	StringTie	exon	59885928	59885964	1000	-	.	gene_id "MSTRG.112868"; transcript_id "MSTRG.112868.122"; exon_number "20";
chr20	StringTie	exon	59886707	59886834	1000	-	.	gene_id "MSTRG.112868"; transcript_id "MSTRG.112868.122"; exon_number "21";
chr20	StringTie	exon	59891990	59892426	1000	-	.	gene_id "MSTRG.112868"; transcript_id "MSTRG.112868.122"; exon_number "22";
chr20	StringTie	exon	59892568	59892701	1000	-	.	gene_id "MSTRG.112868"; transcript_id "MSTRG.112868.122"; exon_number "23";
chr20	StringTie	exon	59893142	59893199	1000	-	.	gene_id "MSTRG.112868"; transcript_id "MSTRG.112868.122"; exon_number "24";
chr20	StringTie	exon	59893524	59893593	1000	-	.	gene_id "MSTRG.112868"; transcript_id "MSTRG.112868.122"; exon_number "25";
chr20	StringTie	exon	59895437	59895597	1000	-	.	gene_id "MSTRG.112868"; transcript_id "MSTRG.112868.122"; exon_number "26";
chr20	StringTie	exon	59896429	59896528	1000	-	.	gene_id "MSTRG.112868"; transcript_id "MSTRG.112868.122"; exon_number "27";
chr20	StringTie	exon	59900138	59900284	1000	-	.	gene_id "MSTRG.112868"; transcript_id "MSTRG.112868.122"; exon_number "28";
chr20	StringTie	exon	59900744	59900818	1000	-	.	gene_id "MSTRG.112868"; transcript_id "MSTRG.112868.122"; exon_number "29";
chr20	StringTie	exon	59901662	59901810	1000	-	.	gene_id "MSTRG.112868"; transcript_id "MSTRG.112868.122"; exon_number "30";
chr20	StringTie	exon	59907364	59907424	1000	-	.	gene_id "MSTRG.112868"; transcript_id "MSTRG.112868.122"; exon_number "31";
chr20	StringTie	exon	59911750	59911845	1000	-	.	gene_id "MSTRG.112868"; transcript_id "MSTRG.112868.122"; exon_number "32";
chr20	StringTie	exon	59913975	59914027	1000	-	.	gene_id "MSTRG.112868"; transcript_id "MSTRG.112868.122"; exon_number "33";
chr20	StringTie	exon	59914109	59914251	1000	-	.	gene_id "MSTRG.112868"; transcript_id "MSTRG.112868.122"; exon_number "34";
chr20	StringTie	exon	59915165	59919597	1000	-	.	gene_id "MSTRG.112868"; transcript_id "MSTRG.112868.122"; exon_number "35";
chr20	StringTie	exon	59920359	59920487	1000	-	.	gene_id "MSTRG.112868"; transcript_id "MSTRG.112868.122"; exon_number "36";
chr20	StringTie	exon	59921310	59921450	1000	-	.	gene_id "MSTRG.112868"; transcript_id "MSTRG.112868.122"; exon_number "37";
chr20	StringTie	exon	59922390	59922459	1000	-	.	gene_id "MSTRG.112868"; transcript_id "MSTRG.112868.122"; exon_number "38";
chr20	StringTie	exon	59932062	59932154	1000	-	.	gene_id "MSTRG.112868"; transcript_id "MSTRG.112868.122"; exon_number "39";
chr20	StringTie	exon	59933231	59933344	1000	-	.	gene_id "MSTRG.112868"; transcript_id "MSTRG.112868.122"; exon_number "40";
chr20	StringTie	transcript	59863557	59908118	1000	-	.	gene_id "MSTRG.112868"; transcript_id "MSTRG.112868.123";
chr20	StringTie	exon	59863557	59864388	1000	-	.	gene_id "MSTRG.112868"; transcript_id "MSTRG.112868.123"; exon_number "1";
chr20	StringTie	exon	59865388	59865444	1000	-	.	gene_id "MSTRG.112868"; transcript_id "MSTRG.112868.123"; exon_number "2";
chr20	StringTie	exon	59865573	59865651	1000	-	.	gene_id "MSTRG.112868"; transcript_id "MSTRG.112868.123"; exon_number "3";
chr20	StringTie	exon	59865807	59865865	1000	-	.	gene_id "MSTRG.112868"; transcript_id "MSTRG.112868.123"; exon_number "4";
chr20	StringTie	exon	59866293	59866392	1000	-	.	gene_id "MSTRG.112868"; transcript_id "MSTRG.112868.123"; exon_number "5";
chr20	StringTie	exon	59866495	59866589	1000	-	.	gene_id "MSTRG.112868"; transcript_id "MSTRG.112868.123"; exon_number "6";
chr20	StringTie	exon	59867711	59867847	1000	-	.	gene_id "MSTRG.112868"; transcript_id "MSTRG.112868.123"; exon_number "7";
chr20	StringTie	exon	59868413	59868568	1000	-	.	gene_id "MSTRG.112868"; transcript_id "MSTRG.112868.123"; exon_number "8";
chr20	StringTie	exon	59868835	59868925	1000	-	.	gene_id "MSTRG.112868"; transcript_id "MSTRG.112868.123"; exon_number "9";
chr20	StringTie	exon	59869798	59869983	1000	-	.	gene_id "MSTRG.112868"; transcript_id "MSTRG.112868.123"; exon_number "10";
chr20	StringTie	exon	59873856	59874061	1000	-	.	gene_id "MSTRG.112868"; transcript_id "MSTRG.112868.123"; exon_number "11";
chr20	StringTie	exon	59875271	59875469	1000	-	.	gene_id "MSTRG.112868"; transcript_id "MSTRG.112868.123"; exon_number "12";
chr20	StringTie	exon	59877385	59877555	1000	-	.	gene_id "MSTRG.112868"; transcript_id "MSTRG.112868.123"; exon_number "13";
chr20	StringTie	exon	59878008	59878045	1000	-	.	gene_id "MSTRG.112868"; transcript_id "MSTRG.112868.123"; exon_number "14";
chr20	StringTie	exon	59880303	59880471	1000	-	.	gene_id "MSTRG.112868"; transcript_id "MSTRG.112868.123"; exon_number "15";
chr20	StringTie	exon	59880966	59881023	1000	-	.	gene_id "MSTRG.112868"; transcript_id "MSTRG.112868.123"; exon_number "16";
chr20	StringTie	exon	59881437	59881492	1000	-	.	gene_id "MSTRG.112868"; transcript_id "MSTRG.112868.123"; exon_number "17";
chr20	StringTie	exon	59881945	59882002	1000	-	.	gene_id "MSTRG.112868"; transcript_id "MSTRG.112868.123"; exon_number "18";
chr20	StringTie	exon	59882095	59882165	1000	-	.	gene_id "MSTRG.112868"; transcript_id "MSTRG.112868.123"; exon_number "19";
chr20	StringTie	exon	59885928	59885964	1000	-	.	gene_id "MSTRG.112868"; transcript_id "MSTRG.112868.123"; exon_number "20";
chr20	StringTie	exon	59886707	59886834	1000	-	.	gene_id "MSTRG.112868"; transcript_id "MSTRG.112868.123"; exon_number "21";
chr20	StringTie	exon	59891990	59892452	1000	-	.	gene_id "MSTRG.112868"; transcript_id "MSTRG.112868.123"; exon_number "22";
chr20	StringTie	exon	59892568	59892701	1000	-	.	gene_id "MSTRG.112868"; transcript_id "MSTRG.112868.123"; exon_number "23";
chr20	StringTie	exon	59893142	59893199	1000	-	.	gene_id "MSTRG.112868"; transcript_id "MSTRG.112868.123"; exon_number "24";
chr20	StringTie	exon	59893524	59893593	1000	-	.	gene_id "MSTRG.112868"; transcript_id "MSTRG.112868.123"; exon_number "25";
chr20	StringTie	exon	59895437	59895597	1000	-	.	gene_id "MSTRG.112868"; transcript_id "MSTRG.112868.123"; exon_number "26";
chr20	StringTie	exon	59896429	59896528	1000	-	.	gene_id "MSTRG.112868"; transcript_id "MSTRG.112868.123"; exon_number "27";
chr20	StringTie	exon	59900138	59900284	1000	-	.	gene_id "MSTRG.112868"; transcript_id "MSTRG.112868.123"; exon_number "28";
chr20	StringTie	exon	59900744	59900818	1000	-	.	gene_id "MSTRG.112868"; transcript_id "MSTRG.112868.123"; exon_number "29";
chr20	StringTie	exon	59901662	59901810	1000	-	.	gene_id "MSTRG.112868"; transcript_id "MSTRG.112868.123"; exon_number "30";
chr20	StringTie	exon	59907364	59907424	1000	-	.	gene_id "MSTRG.112868"; transcript_id "MSTRG.112868.123"; exon_number "31";
chr20	StringTie	exon	59907958	59908118	1000	-	.	gene_id "MSTRG.112868"; transcript_id "MSTRG.112868.123"; exon_number "32";
chr20	StringTie	transcript	59863557	59933722	1000	-	.	gene_id "MSTRG.112868"; transcript_id "MSTRG.112868.124";
chr20	StringTie	exon	59863557	59864388	1000	-	.	gene_id "MSTRG.112868"; transcript_id "MSTRG.112868.124"; exon_number "1";
chr20	StringTie	exon	59865388	59865444	1000	-	.	gene_id "MSTRG.112868"; transcript_id "MSTRG.112868.124"; exon_number "2";
chr20	StringTie	exon	59865573	59865651	1000	-	.	gene_id "MSTRG.112868"; transcript_id "MSTRG.112868.124"; exon_number "3";
chr20	StringTie	exon	59865807	59865865	1000	-	.	gene_id "MSTRG.112868"; transcript_id "MSTRG.112868.124"; exon_number "4";
chr20	StringTie	exon	59866495	59866589	1000	-	.	gene_id "MSTRG.112868"; transcript_id "MSTRG.112868.124"; exon_number "5";
chr20	StringTie	exon	59867711	59867847	1000	-	.	gene_id "MSTRG.112868"; transcript_id "MSTRG.112868.124"; exon_number "6";
chr20	StringTie	exon	59868835	59868925	1000	-	.	gene_id "MSTRG.112868"; transcript_id "MSTRG.112868.124"; exon_number "7";
chr20	StringTie	exon	59869798	59869983	1000	-	.	gene_id "MSTRG.112868"; transcript_id "MSTRG.112868.124"; exon_number "8";
chr20	StringTie	exon	59873856	59874061	1000	-	.	gene_id "MSTRG.112868"; transcript_id "MSTRG.112868.124"; exon_number "9";
chr20	StringTie	exon	59875271	59875469	1000	-	.	gene_id "MSTRG.112868"; transcript_id "MSTRG.112868.124"; exon_number "10";
chr20	StringTie	exon	59877385	59877555	1000	-	.	gene_id "MSTRG.112868"; transcript_id "MSTRG.112868.124"; exon_number "11";
chr20	StringTie	exon	59878008	59878045	1000	-	.	gene_id "MSTRG.112868"; transcript_id "MSTRG.112868.124"; exon_number "12";
chr20	StringTie	exon	59880303	59880471	1000	-	.	gene_id "MSTRG.112868"; transcript_id "MSTRG.112868.124"; exon_number "13";
chr20	StringTie	exon	59880966	59881023	1000	-	.	gene_id "MSTRG.112868"; transcript_id "MSTRG.112868.124"; exon_number "14";
chr20	StringTie	exon	59881437	59881492	1000	-	.	gene_id "MSTRG.112868"; transcript_id "MSTRG.112868.124"; exon_number "15";
chr20	StringTie	exon	59881945	59882002	1000	-	.	gene_id "MSTRG.112868"; transcript_id "MSTRG.112868.124"; exon_number "16";
chr20	StringTie	exon	59882095	59882165	1000	-	.	gene_id "MSTRG.112868"; transcript_id "MSTRG.112868.124"; exon_number "17";
chr20	StringTie	exon	59885928	59885964	1000	-	.	gene_id "MSTRG.112868"; transcript_id "MSTRG.112868.124"; exon_number "18";
chr20	StringTie	exon	59886707	59886834	1000	-	.	gene_id "MSTRG.112868"; transcript_id "MSTRG.112868.124"; exon_number "19";
chr20	StringTie	exon	59891990	59892426	1000	-	.	gene_id "MSTRG.112868"; transcript_id "MSTRG.112868.124"; exon_number "20";
chr20	StringTie	exon	59892568	59892701	1000	-	.	gene_id "MSTRG.112868"; transcript_id "MSTRG.112868.124"; exon_number "21";
chr20	StringTie	exon	59893142	59893199	1000	-	.	gene_id "MSTRG.112868"; transcript_id "MSTRG.112868.124"; exon_number "22";
chr20	StringTie	exon	59893524	59893593	1000	-	.	gene_id "MSTRG.112868"; transcript_id "MSTRG.112868.124"; exon_number "23";
chr20	StringTie	exon	59895437	59895597	1000	-	.	gene_id "MSTRG.112868"; transcript_id "MSTRG.112868.124"; exon_number "24";
chr20	StringTie	exon	59896429	59896528	1000	-	.	gene_id "MSTRG.112868"; transcript_id "MSTRG.112868.124"; exon_number "25";
chr20	StringTie	exon	59900138	59900284	1000	-	.	gene_id "MSTRG.112868"; transcript_id "MSTRG.112868.124"; exon_number "26";
chr20	StringTie	exon	59900744	59900818	1000	-	.	gene_id "MSTRG.112868"; transcript_id "MSTRG.112868.124"; exon_number "27";
chr20	StringTie	exon	59901662	59901810	1000	-	.	gene_id "MSTRG.112868"; transcript_id "MSTRG.112868.124"; exon_number "28";
chr20	StringTie	exon	59907364	59907424	1000	-	.	gene_id "MSTRG.112868"; transcript_id "MSTRG.112868.124"; exon_number "29";
chr20	StringTie	exon	59911750	59911845	1000	-	.	gene_id "MSTRG.112868"; transcript_id "MSTRG.112868.124"; exon_number "30";
chr20	StringTie	exon	59912373	59912418	1000	-	.	gene_id "MSTRG.112868"; transcript_id "MSTRG.112868.124"; exon_number "31";
chr20	StringTie	exon	59913975	59914027	1000	-	.	gene_id "MSTRG.112868"; transcript_id "MSTRG.112868.124"; exon_number "32";
chr20	StringTie	exon	59914109	59914251	1000	-	.	gene_id "MSTRG.112868"; transcript_id "MSTRG.112868.124"; exon_number "33";
chr20	StringTie	exon	59915165	59919597	1000	-	.	gene_id "MSTRG.112868"; transcript_id "MSTRG.112868.124"; exon_number "34";
chr20	StringTie	exon	59920359	59920487	1000	-	.	gene_id "MSTRG.112868"; transcript_id "MSTRG.112868.124"; exon_number "35";
chr20	StringTie	exon	59921310	59921450	1000	-	.	gene_id "MSTRG.112868"; transcript_id "MSTRG.112868.124"; exon_number "36";
chr20	StringTie	exon	59922390	59922459	1000	-	.	gene_id "MSTRG.112868"; transcript_id "MSTRG.112868.124"; exon_number "37";
chr20	StringTie	exon	59932062	59932154	1000	-	.	gene_id "MSTRG.112868"; transcript_id "MSTRG.112868.124"; exon_number "38";
chr20	StringTie	exon	59933569	59933722	1000	-	.	gene_id "MSTRG.112868"; transcript_id "MSTRG.112868.124"; exon_number "39";
chr20	StringTie	transcript	59863557	59922640	1000	-	.	gene_id "MSTRG.112868"; transcript_id "MSTRG.112868.125";
chr20	StringTie	exon	59863557	59864388	1000	-	.	gene_id "MSTRG.112868"; transcript_id "MSTRG.112868.125"; exon_number "1";
chr20	StringTie	exon	59865388	59865444	1000	-	.	gene_id "MSTRG.112868"; transcript_id "MSTRG.112868.125"; exon_number "2";
chr20	StringTie	exon	59865573	59865651	1000	-	.	gene_id "MSTRG.112868"; transcript_id "MSTRG.112868.125"; exon_number "3";
chr20	StringTie	exon	59865807	59865865	1000	-	.	gene_id "MSTRG.112868"; transcript_id "MSTRG.112868.125"; exon_number "4";
chr20	StringTie	exon	59866293	59866392	1000	-	.	gene_id "MSTRG.112868"; transcript_id "MSTRG.112868.125"; exon_number "5";
chr20	StringTie	exon	59866495	59866589	1000	-	.	gene_id "MSTRG.112868"; transcript_id "MSTRG.112868.125"; exon_number "6";
chr20	StringTie	exon	59867711	59867847	1000	-	.	gene_id "MSTRG.112868"; transcript_id "MSTRG.112868.125"; exon_number "7";
chr20	StringTie	exon	59868835	59868925	1000	-	.	gene_id "MSTRG.112868"; transcript_id "MSTRG.112868.125"; exon_number "8";
chr20	StringTie	exon	59869798	59869983	1000	-	.	gene_id "MSTRG.112868"; transcript_id "MSTRG.112868.125"; exon_number "9";
chr20	StringTie	exon	59873856	59874061	1000	-	.	gene_id "MSTRG.112868"; transcript_id "MSTRG.112868.125"; exon_number "10";
chr20	StringTie	exon	59875271	59875469	1000	-	.	gene_id "MSTRG.112868"; transcript_id "MSTRG.112868.125"; exon_number "11";
chr20	StringTie	exon	59877385	59877555	1000	-	.	gene_id "MSTRG.112868"; transcript_id "MSTRG.112868.125"; exon_number "12";
chr20	StringTie	exon	59878008	59878045	1000	-	.	gene_id "MSTRG.112868"; transcript_id "MSTRG.112868.125"; exon_number "13";
chr20	StringTie	exon	59880303	59880471	1000	-	.	gene_id "MSTRG.112868"; transcript_id "MSTRG.112868.125"; exon_number "14";
chr20	StringTie	exon	59880966	59881023	1000	-	.	gene_id "MSTRG.112868"; transcript_id "MSTRG.112868.125"; exon_number "15";
chr20	StringTie	exon	59881437	59881492	1000	-	.	gene_id "MSTRG.112868"; transcript_id "MSTRG.112868.125"; exon_number "16";
chr20	StringTie	exon	59881945	59882002	1000	-	.	gene_id "MSTRG.112868"; transcript_id "MSTRG.112868.125"; exon_number "17";
chr20	StringTie	exon	59882095	59882165	1000	-	.	gene_id "MSTRG.112868"; transcript_id "MSTRG.112868.125"; exon_number "18";
chr20	StringTie	exon	59885928	59885964	1000	-	.	gene_id "MSTRG.112868"; transcript_id "MSTRG.112868.125"; exon_number "19";
chr20	StringTie	exon	59886707	59886834	1000	-	.	gene_id "MSTRG.112868"; transcript_id "MSTRG.112868.125"; exon_number "20";
chr20	StringTie	exon	59891990	59892426	1000	-	.	gene_id "MSTRG.112868"; transcript_id "MSTRG.112868.125"; exon_number "21";
chr20	StringTie	exon	59892568	59892701	1000	-	.	gene_id "MSTRG.112868"; transcript_id "MSTRG.112868.125"; exon_number "22";
chr20	StringTie	exon	59893142	59893199	1000	-	.	gene_id "MSTRG.112868"; transcript_id "MSTRG.112868.125"; exon_number "23";
chr20	StringTie	exon	59893524	59893593	1000	-	.	gene_id "MSTRG.112868"; transcript_id "MSTRG.112868.125"; exon_number "24";
chr20	StringTie	exon	59895437	59895597	1000	-	.	gene_id "MSTRG.112868"; transcript_id "MSTRG.112868.125"; exon_number "25";
chr20	StringTie	exon	59896429	59896528	1000	-	.	gene_id "MSTRG.112868"; transcript_id "MSTRG.112868.125"; exon_number "26";
chr20	StringTie	exon	59900138	59900284	1000	-	.	gene_id "MSTRG.112868"; transcript_id "MSTRG.112868.125"; exon_number "27";
chr20	StringTie	exon	59900744	59900818	1000	-	.	gene_id "MSTRG.112868"; transcript_id "MSTRG.112868.125"; exon_number "28";
chr20	StringTie	exon	59901662	59901810	1000	-	.	gene_id "MSTRG.112868"; transcript_id "MSTRG.112868.125"; exon_number "29";
chr20	StringTie	exon	59907364	59907424	1000	-	.	gene_id "MSTRG.112868"; transcript_id "MSTRG.112868.125"; exon_number "30";
chr20	StringTie	exon	59911750	59911845	1000	-	.	gene_id "MSTRG.112868"; transcript_id "MSTRG.112868.125"; exon_number "31";
chr20	StringTie	exon	59912373	59912418	1000	-	.	gene_id "MSTRG.112868"; transcript_id "MSTRG.112868.125"; exon_number "32";
chr20	StringTie	exon	59913975	59914027	1000	-	.	gene_id "MSTRG.112868"; transcript_id "MSTRG.112868.125"; exon_number "33";
chr20	StringTie	exon	59914109	59914251	1000	-	.	gene_id "MSTRG.112868"; transcript_id "MSTRG.112868.125"; exon_number "34";
chr20	StringTie	exon	59915165	59915199	1000	-	.	gene_id "MSTRG.112868"; transcript_id "MSTRG.112868.125"; exon_number "35";
chr20	StringTie	exon	59915465	59915550	1000	-	.	gene_id "MSTRG.112868"; transcript_id "MSTRG.112868.125"; exon_number "36";
chr20	StringTie	exon	59919158	59919597	1000	-	.	gene_id "MSTRG.112868"; transcript_id "MSTRG.112868.125"; exon_number "37";
chr20	StringTie	exon	59920359	59920487	1000	-	.	gene_id "MSTRG.112868"; transcript_id "MSTRG.112868.125"; exon_number "38";
chr20	StringTie	exon	59921310	59921450	1000	-	.	gene_id "MSTRG.112868"; transcript_id "MSTRG.112868.125"; exon_number "39";
chr20	StringTie	exon	59922390	59922640	1000	-	.	gene_id "MSTRG.112868"; transcript_id "MSTRG.112868.125"; exon_number "40";
chr20	StringTie	transcript	59863557	59933678	1000	-	.	gene_id "MSTRG.112868"; transcript_id "MSTRG.112868.126";
chr20	StringTie	exon	59863557	59864388	1000	-	.	gene_id "MSTRG.112868"; transcript_id "MSTRG.112868.126"; exon_number "1";
chr20	StringTie	exon	59865388	59865444	1000	-	.	gene_id "MSTRG.112868"; transcript_id "MSTRG.112868.126"; exon_number "2";
chr20	StringTie	exon	59865573	59865651	1000	-	.	gene_id "MSTRG.112868"; transcript_id "MSTRG.112868.126"; exon_number "3";
chr20	StringTie	exon	59865807	59865865	1000	-	.	gene_id "MSTRG.112868"; transcript_id "MSTRG.112868.126"; exon_number "4";
chr20	StringTie	exon	59866293	59866392	1000	-	.	gene_id "MSTRG.112868"; transcript_id "MSTRG.112868.126"; exon_number "5";
chr20	StringTie	exon	59866495	59866589	1000	-	.	gene_id "MSTRG.112868"; transcript_id "MSTRG.112868.126"; exon_number "6";
chr20	StringTie	exon	59867711	59867847	1000	-	.	gene_id "MSTRG.112868"; transcript_id "MSTRG.112868.126"; exon_number "7";
chr20	StringTie	exon	59868413	59868568	1000	-	.	gene_id "MSTRG.112868"; transcript_id "MSTRG.112868.126"; exon_number "8";
chr20	StringTie	exon	59868835	59868925	1000	-	.	gene_id "MSTRG.112868"; transcript_id "MSTRG.112868.126"; exon_number "9";
chr20	StringTie	exon	59869798	59869983	1000	-	.	gene_id "MSTRG.112868"; transcript_id "MSTRG.112868.126"; exon_number "10";
chr20	StringTie	exon	59873856	59874061	1000	-	.	gene_id "MSTRG.112868"; transcript_id "MSTRG.112868.126"; exon_number "11";
chr20	StringTie	exon	59875271	59875469	1000	-	.	gene_id "MSTRG.112868"; transcript_id "MSTRG.112868.126"; exon_number "12";
chr20	StringTie	exon	59877385	59877555	1000	-	.	gene_id "MSTRG.112868"; transcript_id "MSTRG.112868.126"; exon_number "13";
chr20	StringTie	exon	59878008	59878045	1000	-	.	gene_id "MSTRG.112868"; transcript_id "MSTRG.112868.126"; exon_number "14";
chr20	StringTie	exon	59880303	59880471	1000	-	.	gene_id "MSTRG.112868"; transcript_id "MSTRG.112868.126"; exon_number "15";
chr20	StringTie	exon	59880966	59881023	1000	-	.	gene_id "MSTRG.112868"; transcript_id "MSTRG.112868.126"; exon_number "16";
chr20	StringTie	exon	59881437	59881492	1000	-	.	gene_id "MSTRG.112868"; transcript_id "MSTRG.112868.126"; exon_number "17";
chr20	StringTie	exon	59881945	59882002	1000	-	.	gene_id "MSTRG.112868"; transcript_id "MSTRG.112868.126"; exon_number "18";
chr20	StringTie	exon	59882095	59882165	1000	-	.	gene_id "MSTRG.112868"; transcript_id "MSTRG.112868.126"; exon_number "19";
chr20	StringTie	exon	59885928	59885964	1000	-	.	gene_id "MSTRG.112868"; transcript_id "MSTRG.112868.126"; exon_number "20";
chr20	StringTie	exon	59886707	59886834	1000	-	.	gene_id "MSTRG.112868"; transcript_id "MSTRG.112868.126"; exon_number "21";
chr20	StringTie	exon	59891330	59891425	1000	-	.	gene_id "MSTRG.112868"; transcript_id "MSTRG.112868.126"; exon_number "22";
chr20	StringTie	exon	59891990	59892426	1000	-	.	gene_id "MSTRG.112868"; transcript_id "MSTRG.112868.126"; exon_number "23";
chr20	StringTie	exon	59892568	59892701	1000	-	.	gene_id "MSTRG.112868"; transcript_id "MSTRG.112868.126"; exon_number "24";
chr20	StringTie	exon	59893142	59893199	1000	-	.	gene_id "MSTRG.112868"; transcript_id "MSTRG.112868.126"; exon_number "25";
chr20	StringTie	exon	59893524	59893593	1000	-	.	gene_id "MSTRG.112868"; transcript_id "MSTRG.112868.126"; exon_number "26";
chr20	StringTie	exon	59895437	59895597	1000	-	.	gene_id "MSTRG.112868"; transcript_id "MSTRG.112868.126"; exon_number "27";
chr20	StringTie	exon	59896429	59896528	1000	-	.	gene_id "MSTRG.112868"; transcript_id "MSTRG.112868.126"; exon_number "28";
chr20	StringTie	exon	59900138	59900284	1000	-	.	gene_id "MSTRG.112868"; transcript_id "MSTRG.112868.126"; exon_number "29";
chr20	StringTie	exon	59900744	59900818	1000	-	.	gene_id "MSTRG.112868"; transcript_id "MSTRG.112868.126"; exon_number "30";
chr20	StringTie	exon	59901662	59901810	1000	-	.	gene_id "MSTRG.112868"; transcript_id "MSTRG.112868.126"; exon_number "31";
chr20	StringTie	exon	59907364	59907424	1000	-	.	gene_id "MSTRG.112868"; transcript_id "MSTRG.112868.126"; exon_number "32";
chr20	StringTie	exon	59911750	59911845	1000	-	.	gene_id "MSTRG.112868"; transcript_id "MSTRG.112868.126"; exon_number "33";
chr20	StringTie	exon	59912373	59912418	1000	-	.	gene_id "MSTRG.112868"; transcript_id "MSTRG.112868.126"; exon_number "34";
chr20	StringTie	exon	59913975	59914027	1000	-	.	gene_id "MSTRG.112868"; transcript_id "MSTRG.112868.126"; exon_number "35";
chr20	StringTie	exon	59914109	59919597	1000	-	.	gene_id "MSTRG.112868"; transcript_id "MSTRG.112868.126"; exon_number "36";
chr20	StringTie	exon	59920359	59920487	1000	-	.	gene_id "MSTRG.112868"; transcript_id "MSTRG.112868.126"; exon_number "37";
chr20	StringTie	exon	59921310	59921450	1000	-	.	gene_id "MSTRG.112868"; transcript_id "MSTRG.112868.126"; exon_number "38";
chr20	StringTie	exon	59922390	59922459	1000	-	.	gene_id "MSTRG.112868"; transcript_id "MSTRG.112868.126"; exon_number "39";
chr20	StringTie	exon	59932062	59932154	1000	-	.	gene_id "MSTRG.112868"; transcript_id "MSTRG.112868.126"; exon_number "40";
chr20	StringTie	exon	59933547	59933678	1000	-	.	gene_id "MSTRG.112868"; transcript_id "MSTRG.112868.126"; exon_number "41";
chr20	StringTie	transcript	59863557	59933702	1000	-	.	gene_id "MSTRG.112868"; transcript_id "MSTRG.112868.127";
chr20	StringTie	exon	59863557	59864388	1000	-	.	gene_id "MSTRG.112868"; transcript_id "MSTRG.112868.127"; exon_number "1";
chr20	StringTie	exon	59865388	59865444	1000	-	.	gene_id "MSTRG.112868"; transcript_id "MSTRG.112868.127"; exon_number "2";
chr20	StringTie	exon	59865573	59865651	1000	-	.	gene_id "MSTRG.112868"; transcript_id "MSTRG.112868.127"; exon_number "3";
chr20	StringTie	exon	59865807	59865865	1000	-	.	gene_id "MSTRG.112868"; transcript_id "MSTRG.112868.127"; exon_number "4";
chr20	StringTie	exon	59866293	59866392	1000	-	.	gene_id "MSTRG.112868"; transcript_id "MSTRG.112868.127"; exon_number "5";
chr20	StringTie	exon	59866495	59866589	1000	-	.	gene_id "MSTRG.112868"; transcript_id "MSTRG.112868.127"; exon_number "6";
chr20	StringTie	exon	59867711	59867847	1000	-	.	gene_id "MSTRG.112868"; transcript_id "MSTRG.112868.127"; exon_number "7";
chr20	StringTie	exon	59868413	59868568	1000	-	.	gene_id "MSTRG.112868"; transcript_id "MSTRG.112868.127"; exon_number "8";
chr20	StringTie	exon	59868835	59868925	1000	-	.	gene_id "MSTRG.112868"; transcript_id "MSTRG.112868.127"; exon_number "9";
chr20	StringTie	exon	59869798	59869983	1000	-	.	gene_id "MSTRG.112868"; transcript_id "MSTRG.112868.127"; exon_number "10";
chr20	StringTie	exon	59873856	59874061	1000	-	.	gene_id "MSTRG.112868"; transcript_id "MSTRG.112868.127"; exon_number "11";
chr20	StringTie	exon	59875271	59875469	1000	-	.	gene_id "MSTRG.112868"; transcript_id "MSTRG.112868.127"; exon_number "12";
chr20	StringTie	exon	59877385	59877555	1000	-	.	gene_id "MSTRG.112868"; transcript_id "MSTRG.112868.127"; exon_number "13";
chr20	StringTie	exon	59878008	59878045	1000	-	.	gene_id "MSTRG.112868"; transcript_id "MSTRG.112868.127"; exon_number "14";
chr20	StringTie	exon	59880303	59880471	1000	-	.	gene_id "MSTRG.112868"; transcript_id "MSTRG.112868.127"; exon_number "15";
chr20	StringTie	exon	59880966	59881023	1000	-	.	gene_id "MSTRG.112868"; transcript_id "MSTRG.112868.127"; exon_number "16";
chr20	StringTie	exon	59881437	59881492	1000	-	.	gene_id "MSTRG.112868"; transcript_id "MSTRG.112868.127"; exon_number "17";
chr20	StringTie	exon	59881945	59882002	1000	-	.	gene_id "MSTRG.112868"; transcript_id "MSTRG.112868.127"; exon_number "18";
chr20	StringTie	exon	59882095	59882165	1000	-	.	gene_id "MSTRG.112868"; transcript_id "MSTRG.112868.127"; exon_number "19";
chr20	StringTie	exon	59885928	59885964	1000	-	.	gene_id "MSTRG.112868"; transcript_id "MSTRG.112868.127"; exon_number "20";
chr20	StringTie	exon	59886707	59886834	1000	-	.	gene_id "MSTRG.112868"; transcript_id "MSTRG.112868.127"; exon_number "21";
chr20	StringTie	exon	59891990	59892426	1000	-	.	gene_id "MSTRG.112868"; transcript_id "MSTRG.112868.127"; exon_number "22";
chr20	StringTie	exon	59892568	59892701	1000	-	.	gene_id "MSTRG.112868"; transcript_id "MSTRG.112868.127"; exon_number "23";
chr20	StringTie	exon	59893142	59893199	1000	-	.	gene_id "MSTRG.112868"; transcript_id "MSTRG.112868.127"; exon_number "24";
chr20	StringTie	exon	59893524	59893593	1000	-	.	gene_id "MSTRG.112868"; transcript_id "MSTRG.112868.127"; exon_number "25";
chr20	StringTie	exon	59895437	59895597	1000	-	.	gene_id "MSTRG.112868"; transcript_id "MSTRG.112868.127"; exon_number "26";
chr20	StringTie	exon	59896429	59896528	1000	-	.	gene_id "MSTRG.112868"; transcript_id "MSTRG.112868.127"; exon_number "27";
chr20	StringTie	exon	59900138	59900284	1000	-	.	gene_id "MSTRG.112868"; transcript_id "MSTRG.112868.127"; exon_number "28";
chr20	StringTie	exon	59900744	59900818	1000	-	.	gene_id "MSTRG.112868"; transcript_id "MSTRG.112868.127"; exon_number "29";
chr20	StringTie	exon	59901662	59901810	1000	-	.	gene_id "MSTRG.112868"; transcript_id "MSTRG.112868.127"; exon_number "30";
chr20	StringTie	exon	59911750	59911845	1000	-	.	gene_id "MSTRG.112868"; transcript_id "MSTRG.112868.127"; exon_number "31";
chr20	StringTie	exon	59912373	59912418	1000	-	.	gene_id "MSTRG.112868"; transcript_id "MSTRG.112868.127"; exon_number "32";
chr20	StringTie	exon	59913975	59914027	1000	-	.	gene_id "MSTRG.112868"; transcript_id "MSTRG.112868.127"; exon_number "33";
chr20	StringTie	exon	59914109	59914251	1000	-	.	gene_id "MSTRG.112868"; transcript_id "MSTRG.112868.127"; exon_number "34";
chr20	StringTie	exon	59915165	59919182	1000	-	.	gene_id "MSTRG.112868"; transcript_id "MSTRG.112868.127"; exon_number "35";
chr20	StringTie	exon	59919493	59919597	1000	-	.	gene_id "MSTRG.112868"; transcript_id "MSTRG.112868.127"; exon_number "36";
chr20	StringTie	exon	59920359	59920487	1000	-	.	gene_id "MSTRG.112868"; transcript_id "MSTRG.112868.127"; exon_number "37";
chr20	StringTie	exon	59921310	59921453	1000	-	.	gene_id "MSTRG.112868"; transcript_id "MSTRG.112868.127"; exon_number "38";
chr20	StringTie	exon	59922390	59922459	1000	-	.	gene_id "MSTRG.112868"; transcript_id "MSTRG.112868.127"; exon_number "39";
chr20	StringTie	exon	59932062	59932154	1000	-	.	gene_id "MSTRG.112868"; transcript_id "MSTRG.112868.127"; exon_number "40";
chr20	StringTie	exon	59933569	59933702	1000	-	.	gene_id "MSTRG.112868"; transcript_id "MSTRG.112868.127"; exon_number "41";
chr20	StringTie	transcript	59863557	59933374	1000	-	.	gene_id "MSTRG.112868"; transcript_id "MSTRG.112868.128";
chr20	StringTie	exon	59863557	59864388	1000	-	.	gene_id "MSTRG.112868"; transcript_id "MSTRG.112868.128"; exon_number "1";
chr20	StringTie	exon	59865388	59865444	1000	-	.	gene_id "MSTRG.112868"; transcript_id "MSTRG.112868.128"; exon_number "2";
chr20	StringTie	exon	59865573	59865651	1000	-	.	gene_id "MSTRG.112868"; transcript_id "MSTRG.112868.128"; exon_number "3";
chr20	StringTie	exon	59865807	59865865	1000	-	.	gene_id "MSTRG.112868"; transcript_id "MSTRG.112868.128"; exon_number "4";
chr20	StringTie	exon	59866293	59866392	1000	-	.	gene_id "MSTRG.112868"; transcript_id "MSTRG.112868.128"; exon_number "5";
chr20	StringTie	exon	59866495	59866589	1000	-	.	gene_id "MSTRG.112868"; transcript_id "MSTRG.112868.128"; exon_number "6";
chr20	StringTie	exon	59867711	59867865	1000	-	.	gene_id "MSTRG.112868"; transcript_id "MSTRG.112868.128"; exon_number "7";
chr20	StringTie	exon	59868413	59868568	1000	-	.	gene_id "MSTRG.112868"; transcript_id "MSTRG.112868.128"; exon_number "8";
chr20	StringTie	exon	59868835	59868925	1000	-	.	gene_id "MSTRG.112868"; transcript_id "MSTRG.112868.128"; exon_number "9";
chr20	StringTie	exon	59869798	59869983	1000	-	.	gene_id "MSTRG.112868"; transcript_id "MSTRG.112868.128"; exon_number "10";
chr20	StringTie	exon	59873856	59874061	1000	-	.	gene_id "MSTRG.112868"; transcript_id "MSTRG.112868.128"; exon_number "11";
chr20	StringTie	exon	59875271	59875469	1000	-	.	gene_id "MSTRG.112868"; transcript_id "MSTRG.112868.128"; exon_number "12";
chr20	StringTie	exon	59877385	59877555	1000	-	.	gene_id "MSTRG.112868"; transcript_id "MSTRG.112868.128"; exon_number "13";
chr20	StringTie	exon	59878008	59878045	1000	-	.	gene_id "MSTRG.112868"; transcript_id "MSTRG.112868.128"; exon_number "14";
chr20	StringTie	exon	59880303	59880471	1000	-	.	gene_id "MSTRG.112868"; transcript_id "MSTRG.112868.128"; exon_number "15";
chr20	StringTie	exon	59880966	59881023	1000	-	.	gene_id "MSTRG.112868"; transcript_id "MSTRG.112868.128"; exon_number "16";
chr20	StringTie	exon	59881437	59881492	1000	-	.	gene_id "MSTRG.112868"; transcript_id "MSTRG.112868.128"; exon_number "17";
chr20	StringTie	exon	59881945	59882002	1000	-	.	gene_id "MSTRG.112868"; transcript_id "MSTRG.112868.128"; exon_number "18";
chr20	StringTie	exon	59882095	59882165	1000	-	.	gene_id "MSTRG.112868"; transcript_id "MSTRG.112868.128"; exon_number "19";
chr20	StringTie	exon	59885928	59885964	1000	-	.	gene_id "MSTRG.112868"; transcript_id "MSTRG.112868.128"; exon_number "20";
chr20	StringTie	exon	59886707	59886834	1000	-	.	gene_id "MSTRG.112868"; transcript_id "MSTRG.112868.128"; exon_number "21";
chr20	StringTie	exon	59891990	59892426	1000	-	.	gene_id "MSTRG.112868"; transcript_id "MSTRG.112868.128"; exon_number "22";
chr20	StringTie	exon	59892568	59892701	1000	-	.	gene_id "MSTRG.112868"; transcript_id "MSTRG.112868.128"; exon_number "23";
chr20	StringTie	exon	59893142	59893199	1000	-	.	gene_id "MSTRG.112868"; transcript_id "MSTRG.112868.128"; exon_number "24";
chr20	StringTie	exon	59893524	59893593	1000	-	.	gene_id "MSTRG.112868"; transcript_id "MSTRG.112868.128"; exon_number "25";
chr20	StringTie	exon	59895437	59895597	1000	-	.	gene_id "MSTRG.112868"; transcript_id "MSTRG.112868.128"; exon_number "26";
chr20	StringTie	exon	59896429	59896528	1000	-	.	gene_id "MSTRG.112868"; transcript_id "MSTRG.112868.128"; exon_number "27";
chr20	StringTie	exon	59900138	59900284	1000	-	.	gene_id "MSTRG.112868"; transcript_id "MSTRG.112868.128"; exon_number "28";
chr20	StringTie	exon	59900744	59900818	1000	-	.	gene_id "MSTRG.112868"; transcript_id "MSTRG.112868.128"; exon_number "29";
chr20	StringTie	exon	59901662	59901810	1000	-	.	gene_id "MSTRG.112868"; transcript_id "MSTRG.112868.128"; exon_number "30";
chr20	StringTie	exon	59907364	59907424	1000	-	.	gene_id "MSTRG.112868"; transcript_id "MSTRG.112868.128"; exon_number "31";
chr20	StringTie	exon	59911750	59911845	1000	-	.	gene_id "MSTRG.112868"; transcript_id "MSTRG.112868.128"; exon_number "32";
chr20	StringTie	exon	59912373	59912418	1000	-	.	gene_id "MSTRG.112868"; transcript_id "MSTRG.112868.128"; exon_number "33";
chr20	StringTie	exon	59913975	59914027	1000	-	.	gene_id "MSTRG.112868"; transcript_id "MSTRG.112868.128"; exon_number "34";
chr20	StringTie	exon	59914109	59914251	1000	-	.	gene_id "MSTRG.112868"; transcript_id "MSTRG.112868.128"; exon_number "35";
chr20	StringTie	exon	59915165	59919182	1000	-	.	gene_id "MSTRG.112868"; transcript_id "MSTRG.112868.128"; exon_number "36";
chr20	StringTie	exon	59919493	59919597	1000	-	.	gene_id "MSTRG.112868"; transcript_id "MSTRG.112868.128"; exon_number "37";
chr20	StringTie	exon	59920359	59920487	1000	-	.	gene_id "MSTRG.112868"; transcript_id "MSTRG.112868.128"; exon_number "38";
chr20	StringTie	exon	59921310	59921453	1000	-	.	gene_id "MSTRG.112868"; transcript_id "MSTRG.112868.128"; exon_number "39";
chr20	StringTie	exon	59922390	59922459	1000	-	.	gene_id "MSTRG.112868"; transcript_id "MSTRG.112868.128"; exon_number "40";
chr20	StringTie	exon	59932062	59932154	1000	-	.	gene_id "MSTRG.112868"; transcript_id "MSTRG.112868.128"; exon_number "41";
chr20	StringTie	exon	59933231	59933374	1000	-	.	gene_id "MSTRG.112868"; transcript_id "MSTRG.112868.128"; exon_number "42";
chr20	StringTie	transcript	59863557	59933663	1000	-	.	gene_id "MSTRG.112868"; transcript_id "MSTRG.112868.129";
chr20	StringTie	exon	59863557	59864388	1000	-	.	gene_id "MSTRG.112868"; transcript_id "MSTRG.112868.129"; exon_number "1";
chr20	StringTie	exon	59865388	59865444	1000	-	.	gene_id "MSTRG.112868"; transcript_id "MSTRG.112868.129"; exon_number "2";
chr20	StringTie	exon	59865573	59865651	1000	-	.	gene_id "MSTRG.112868"; transcript_id "MSTRG.112868.129"; exon_number "3";
chr20	StringTie	exon	59865807	59865865	1000	-	.	gene_id "MSTRG.112868"; transcript_id "MSTRG.112868.129"; exon_number "4";
chr20	StringTie	exon	59866293	59866392	1000	-	.	gene_id "MSTRG.112868"; transcript_id "MSTRG.112868.129"; exon_number "5";
chr20	StringTie	exon	59866495	59866589	1000	-	.	gene_id "MSTRG.112868"; transcript_id "MSTRG.112868.129"; exon_number "6";
chr20	StringTie	exon	59867711	59867865	1000	-	.	gene_id "MSTRG.112868"; transcript_id "MSTRG.112868.129"; exon_number "7";
chr20	StringTie	exon	59868413	59868568	1000	-	.	gene_id "MSTRG.112868"; transcript_id "MSTRG.112868.129"; exon_number "8";
chr20	StringTie	exon	59868835	59868925	1000	-	.	gene_id "MSTRG.112868"; transcript_id "MSTRG.112868.129"; exon_number "9";
chr20	StringTie	exon	59869798	59869983	1000	-	.	gene_id "MSTRG.112868"; transcript_id "MSTRG.112868.129"; exon_number "10";
chr20	StringTie	exon	59873856	59874061	1000	-	.	gene_id "MSTRG.112868"; transcript_id "MSTRG.112868.129"; exon_number "11";
chr20	StringTie	exon	59875271	59875469	1000	-	.	gene_id "MSTRG.112868"; transcript_id "MSTRG.112868.129"; exon_number "12";
chr20	StringTie	exon	59877385	59877555	1000	-	.	gene_id "MSTRG.112868"; transcript_id "MSTRG.112868.129"; exon_number "13";
chr20	StringTie	exon	59878008	59878045	1000	-	.	gene_id "MSTRG.112868"; transcript_id "MSTRG.112868.129"; exon_number "14";
chr20	StringTie	exon	59880303	59880471	1000	-	.	gene_id "MSTRG.112868"; transcript_id "MSTRG.112868.129"; exon_number "15";
chr20	StringTie	exon	59880966	59881023	1000	-	.	gene_id "MSTRG.112868"; transcript_id "MSTRG.112868.129"; exon_number "16";
chr20	StringTie	exon	59881437	59881492	1000	-	.	gene_id "MSTRG.112868"; transcript_id "MSTRG.112868.129"; exon_number "17";
chr20	StringTie	exon	59881945	59882002	1000	-	.	gene_id "MSTRG.112868"; transcript_id "MSTRG.112868.129"; exon_number "18";
chr20	StringTie	exon	59882095	59882165	1000	-	.	gene_id "MSTRG.112868"; transcript_id "MSTRG.112868.129"; exon_number "19";
chr20	StringTie	exon	59885928	59885964	1000	-	.	gene_id "MSTRG.112868"; transcript_id "MSTRG.112868.129"; exon_number "20";
chr20	StringTie	exon	59886707	59886832	1000	-	.	gene_id "MSTRG.112868"; transcript_id "MSTRG.112868.129"; exon_number "21";
chr20	StringTie	exon	59891990	59892426	1000	-	.	gene_id "MSTRG.112868"; transcript_id "MSTRG.112868.129"; exon_number "22";
chr20	StringTie	exon	59892568	59892701	1000	-	.	gene_id "MSTRG.112868"; transcript_id "MSTRG.112868.129"; exon_number "23";
chr20	StringTie	exon	59893142	59893199	1000	-	.	gene_id "MSTRG.112868"; transcript_id "MSTRG.112868.129"; exon_number "24";
chr20	StringTie	exon	59893524	59893593	1000	-	.	gene_id "MSTRG.112868"; transcript_id "MSTRG.112868.129"; exon_number "25";
chr20	StringTie	exon	59895437	59895597	1000	-	.	gene_id "MSTRG.112868"; transcript_id "MSTRG.112868.129"; exon_number "26";
chr20	StringTie	exon	59896429	59896528	1000	-	.	gene_id "MSTRG.112868"; transcript_id "MSTRG.112868.129"; exon_number "27";
chr20	StringTie	exon	59900138	59900284	1000	-	.	gene_id "MSTRG.112868"; transcript_id "MSTRG.112868.129"; exon_number "28";
chr20	StringTie	exon	59900744	59900818	1000	-	.	gene_id "MSTRG.112868"; transcript_id "MSTRG.112868.129"; exon_number "29";
chr20	StringTie	exon	59901662	59901810	1000	-	.	gene_id "MSTRG.112868"; transcript_id "MSTRG.112868.129"; exon_number "30";
chr20	StringTie	exon	59907364	59907424	1000	-	.	gene_id "MSTRG.112868"; transcript_id "MSTRG.112868.129"; exon_number "31";
chr20	StringTie	exon	59911750	59911845	1000	-	.	gene_id "MSTRG.112868"; transcript_id "MSTRG.112868.129"; exon_number "32";
chr20	StringTie	exon	59912373	59912418	1000	-	.	gene_id "MSTRG.112868"; transcript_id "MSTRG.112868.129"; exon_number "33";
chr20	StringTie	exon	59913975	59914027	1000	-	.	gene_id "MSTRG.112868"; transcript_id "MSTRG.112868.129"; exon_number "34";
chr20	StringTie	exon	59914109	59914251	1000	-	.	gene_id "MSTRG.112868"; transcript_id "MSTRG.112868.129"; exon_number "35";
chr20	StringTie	exon	59915165	59915199	1000	-	.	gene_id "MSTRG.112868"; transcript_id "MSTRG.112868.129"; exon_number "36";
chr20	StringTie	exon	59915465	59916571	1000	-	.	gene_id "MSTRG.112868"; transcript_id "MSTRG.112868.129"; exon_number "37";
chr20	StringTie	exon	59919158	59919182	1000	-	.	gene_id "MSTRG.112868"; transcript_id "MSTRG.112868.129"; exon_number "38";
chr20	StringTie	exon	59919493	59919597	1000	-	.	gene_id "MSTRG.112868"; transcript_id "MSTRG.112868.129"; exon_number "39";
chr20	StringTie	exon	59920359	59920487	1000	-	.	gene_id "MSTRG.112868"; transcript_id "MSTRG.112868.129"; exon_number "40";
chr20	StringTie	exon	59921310	59921453	1000	-	.	gene_id "MSTRG.112868"; transcript_id "MSTRG.112868.129"; exon_number "41";
chr20	StringTie	exon	59922390	59922459	1000	-	.	gene_id "MSTRG.112868"; transcript_id "MSTRG.112868.129"; exon_number "42";
chr20	StringTie	exon	59932062	59932154	1000	-	.	gene_id "MSTRG.112868"; transcript_id "MSTRG.112868.129"; exon_number "43";
chr20	StringTie	exon	59933569	59933663	1000	-	.	gene_id "MSTRG.112868"; transcript_id "MSTRG.112868.129"; exon_number "44";
chr20	StringTie	transcript	59863292	59933741	1000	-	.	gene_id "MSTRG.112868"; transcript_id "MSTRG.112868.13";
chr20	StringTie	exon	59863292	59864388	1000	-	.	gene_id "MSTRG.112868"; transcript_id "MSTRG.112868.13"; exon_number "1";
chr20	StringTie	exon	59865388	59865444	1000	-	.	gene_id "MSTRG.112868"; transcript_id "MSTRG.112868.13"; exon_number "2";
chr20	StringTie	exon	59865573	59865651	1000	-	.	gene_id "MSTRG.112868"; transcript_id "MSTRG.112868.13"; exon_number "3";
chr20	StringTie	exon	59865807	59865865	1000	-	.	gene_id "MSTRG.112868"; transcript_id "MSTRG.112868.13"; exon_number "4";
chr20	StringTie	exon	59866293	59866392	1000	-	.	gene_id "MSTRG.112868"; transcript_id "MSTRG.112868.13"; exon_number "5";
chr20	StringTie	exon	59866495	59866589	1000	-	.	gene_id "MSTRG.112868"; transcript_id "MSTRG.112868.13"; exon_number "6";
chr20	StringTie	exon	59867711	59867847	1000	-	.	gene_id "MSTRG.112868"; transcript_id "MSTRG.112868.13"; exon_number "7";
chr20	StringTie	exon	59868413	59868568	1000	-	.	gene_id "MSTRG.112868"; transcript_id "MSTRG.112868.13"; exon_number "8";
chr20	StringTie	exon	59868835	59868925	1000	-	.	gene_id "MSTRG.112868"; transcript_id "MSTRG.112868.13"; exon_number "9";
chr20	StringTie	exon	59869798	59869983	1000	-	.	gene_id "MSTRG.112868"; transcript_id "MSTRG.112868.13"; exon_number "10";
chr20	StringTie	exon	59873856	59874061	1000	-	.	gene_id "MSTRG.112868"; transcript_id "MSTRG.112868.13"; exon_number "11";
chr20	StringTie	exon	59875271	59875469	1000	-	.	gene_id "MSTRG.112868"; transcript_id "MSTRG.112868.13"; exon_number "12";
chr20	StringTie	exon	59877385	59877555	1000	-	.	gene_id "MSTRG.112868"; transcript_id "MSTRG.112868.13"; exon_number "13";
chr20	StringTie	exon	59878008	59878045	1000	-	.	gene_id "MSTRG.112868"; transcript_id "MSTRG.112868.13"; exon_number "14";
chr20	StringTie	exon	59880303	59880471	1000	-	.	gene_id "MSTRG.112868"; transcript_id "MSTRG.112868.13"; exon_number "15";
chr20	StringTie	exon	59880966	59881023	1000	-	.	gene_id "MSTRG.112868"; transcript_id "MSTRG.112868.13"; exon_number "16";
chr20	StringTie	exon	59881437	59881492	1000	-	.	gene_id "MSTRG.112868"; transcript_id "MSTRG.112868.13"; exon_number "17";
chr20	StringTie	exon	59881945	59882002	1000	-	.	gene_id "MSTRG.112868"; transcript_id "MSTRG.112868.13"; exon_number "18";
chr20	StringTie	exon	59882095	59882165	1000	-	.	gene_id "MSTRG.112868"; transcript_id "MSTRG.112868.13"; exon_number "19";
chr20	StringTie	exon	59885928	59885964	1000	-	.	gene_id "MSTRG.112868"; transcript_id "MSTRG.112868.13"; exon_number "20";
chr20	StringTie	exon	59886707	59886834	1000	-	.	gene_id "MSTRG.112868"; transcript_id "MSTRG.112868.13"; exon_number "21";
chr20	StringTie	exon	59891990	59892426	1000	-	.	gene_id "MSTRG.112868"; transcript_id "MSTRG.112868.13"; exon_number "22";
chr20	StringTie	exon	59892568	59892701	1000	-	.	gene_id "MSTRG.112868"; transcript_id "MSTRG.112868.13"; exon_number "23";
chr20	StringTie	exon	59893142	59893199	1000	-	.	gene_id "MSTRG.112868"; transcript_id "MSTRG.112868.13"; exon_number "24";
chr20	StringTie	exon	59893524	59893593	1000	-	.	gene_id "MSTRG.112868"; transcript_id "MSTRG.112868.13"; exon_number "25";
chr20	StringTie	exon	59895437	59895597	1000	-	.	gene_id "MSTRG.112868"; transcript_id "MSTRG.112868.13"; exon_number "26";
chr20	StringTie	exon	59896429	59896528	1000	-	.	gene_id "MSTRG.112868"; transcript_id "MSTRG.112868.13"; exon_number "27";
chr20	StringTie	exon	59900138	59900284	1000	-	.	gene_id "MSTRG.112868"; transcript_id "MSTRG.112868.13"; exon_number "28";
chr20	StringTie	exon	59900744	59900818	1000	-	.	gene_id "MSTRG.112868"; transcript_id "MSTRG.112868.13"; exon_number "29";
chr20	StringTie	exon	59901662	59901810	1000	-	.	gene_id "MSTRG.112868"; transcript_id "MSTRG.112868.13"; exon_number "30";
chr20	StringTie	exon	59907364	59907424	1000	-	.	gene_id "MSTRG.112868"; transcript_id "MSTRG.112868.13"; exon_number "31";
chr20	StringTie	exon	59911750	59911845	1000	-	.	gene_id "MSTRG.112868"; transcript_id "MSTRG.112868.13"; exon_number "32";
chr20	StringTie	exon	59912373	59912418	1000	-	.	gene_id "MSTRG.112868"; transcript_id "MSTRG.112868.13"; exon_number "33";
chr20	StringTie	exon	59913975	59914027	1000	-	.	gene_id "MSTRG.112868"; transcript_id "MSTRG.112868.13"; exon_number "34";
chr20	StringTie	exon	59914109	59914251	1000	-	.	gene_id "MSTRG.112868"; transcript_id "MSTRG.112868.13"; exon_number "35";
chr20	StringTie	exon	59915165	59915199	1000	-	.	gene_id "MSTRG.112868"; transcript_id "MSTRG.112868.13"; exon_number "36";
chr20	StringTie	exon	59915465	59915550	1000	-	.	gene_id "MSTRG.112868"; transcript_id "MSTRG.112868.13"; exon_number "37";
chr20	StringTie	exon	59916486	59916571	1000	-	.	gene_id "MSTRG.112868"; transcript_id "MSTRG.112868.13"; exon_number "38";
chr20	StringTie	exon	59919158	59919182	1000	-	.	gene_id "MSTRG.112868"; transcript_id "MSTRG.112868.13"; exon_number "39";
chr20	StringTie	exon	59919493	59919597	1000	-	.	gene_id "MSTRG.112868"; transcript_id "MSTRG.112868.13"; exon_number "40";
chr20	StringTie	exon	59920359	59920487	1000	-	.	gene_id "MSTRG.112868"; transcript_id "MSTRG.112868.13"; exon_number "41";
chr20	StringTie	exon	59921310	59921453	1000	-	.	gene_id "MSTRG.112868"; transcript_id "MSTRG.112868.13"; exon_number "42";
chr20	StringTie	exon	59922390	59922418	1000	-	.	gene_id "MSTRG.112868"; transcript_id "MSTRG.112868.13"; exon_number "43";
chr20	StringTie	exon	59932062	59932154	1000	-	.	gene_id "MSTRG.112868"; transcript_id "MSTRG.112868.13"; exon_number "44";
chr20	StringTie	exon	59933569	59933741	1000	-	.	gene_id "MSTRG.112868"; transcript_id "MSTRG.112868.13"; exon_number "45";
chr20	StringTie	transcript	59863559	59933372	1000	-	.	gene_id "MSTRG.112868"; transcript_id "MSTRG.112868.130";
chr20	StringTie	exon	59863559	59864388	1000	-	.	gene_id "MSTRG.112868"; transcript_id "MSTRG.112868.130"; exon_number "1";
chr20	StringTie	exon	59865388	59865444	1000	-	.	gene_id "MSTRG.112868"; transcript_id "MSTRG.112868.130"; exon_number "2";
chr20	StringTie	exon	59865573	59865651	1000	-	.	gene_id "MSTRG.112868"; transcript_id "MSTRG.112868.130"; exon_number "3";
chr20	StringTie	exon	59865807	59865865	1000	-	.	gene_id "MSTRG.112868"; transcript_id "MSTRG.112868.130"; exon_number "4";
chr20	StringTie	exon	59866293	59866392	1000	-	.	gene_id "MSTRG.112868"; transcript_id "MSTRG.112868.130"; exon_number "5";
chr20	StringTie	exon	59866495	59866589	1000	-	.	gene_id "MSTRG.112868"; transcript_id "MSTRG.112868.130"; exon_number "6";
chr20	StringTie	exon	59867711	59867847	1000	-	.	gene_id "MSTRG.112868"; transcript_id "MSTRG.112868.130"; exon_number "7";
chr20	StringTie	exon	59868835	59868925	1000	-	.	gene_id "MSTRG.112868"; transcript_id "MSTRG.112868.130"; exon_number "8";
chr20	StringTie	exon	59869798	59869983	1000	-	.	gene_id "MSTRG.112868"; transcript_id "MSTRG.112868.130"; exon_number "9";
chr20	StringTie	exon	59873856	59874061	1000	-	.	gene_id "MSTRG.112868"; transcript_id "MSTRG.112868.130"; exon_number "10";
chr20	StringTie	exon	59875271	59875469	1000	-	.	gene_id "MSTRG.112868"; transcript_id "MSTRG.112868.130"; exon_number "11";
chr20	StringTie	exon	59877385	59877555	1000	-	.	gene_id "MSTRG.112868"; transcript_id "MSTRG.112868.130"; exon_number "12";
chr20	StringTie	exon	59878008	59878045	1000	-	.	gene_id "MSTRG.112868"; transcript_id "MSTRG.112868.130"; exon_number "13";
chr20	StringTie	exon	59880303	59880471	1000	-	.	gene_id "MSTRG.112868"; transcript_id "MSTRG.112868.130"; exon_number "14";
chr20	StringTie	exon	59880966	59881023	1000	-	.	gene_id "MSTRG.112868"; transcript_id "MSTRG.112868.130"; exon_number "15";
chr20	StringTie	exon	59881437	59881492	1000	-	.	gene_id "MSTRG.112868"; transcript_id "MSTRG.112868.130"; exon_number "16";
chr20	StringTie	exon	59881945	59882002	1000	-	.	gene_id "MSTRG.112868"; transcript_id "MSTRG.112868.130"; exon_number "17";
chr20	StringTie	exon	59882095	59882165	1000	-	.	gene_id "MSTRG.112868"; transcript_id "MSTRG.112868.130"; exon_number "18";
chr20	StringTie	exon	59885928	59885964	1000	-	.	gene_id "MSTRG.112868"; transcript_id "MSTRG.112868.130"; exon_number "19";
chr20	StringTie	exon	59886707	59886834	1000	-	.	gene_id "MSTRG.112868"; transcript_id "MSTRG.112868.130"; exon_number "20";
chr20	StringTie	exon	59891990	59892426	1000	-	.	gene_id "MSTRG.112868"; transcript_id "MSTRG.112868.130"; exon_number "21";
chr20	StringTie	exon	59892568	59892701	1000	-	.	gene_id "MSTRG.112868"; transcript_id "MSTRG.112868.130"; exon_number "22";
chr20	StringTie	exon	59893142	59893199	1000	-	.	gene_id "MSTRG.112868"; transcript_id "MSTRG.112868.130"; exon_number "23";
chr20	StringTie	exon	59893524	59893593	1000	-	.	gene_id "MSTRG.112868"; transcript_id "MSTRG.112868.130"; exon_number "24";
chr20	StringTie	exon	59895437	59895597	1000	-	.	gene_id "MSTRG.112868"; transcript_id "MSTRG.112868.130"; exon_number "25";
chr20	StringTie	exon	59896429	59896528	1000	-	.	gene_id "MSTRG.112868"; transcript_id "MSTRG.112868.130"; exon_number "26";
chr20	StringTie	exon	59900138	59900284	1000	-	.	gene_id "MSTRG.112868"; transcript_id "MSTRG.112868.130"; exon_number "27";
chr20	StringTie	exon	59900744	59900818	1000	-	.	gene_id "MSTRG.112868"; transcript_id "MSTRG.112868.130"; exon_number "28";
chr20	StringTie	exon	59901662	59901810	1000	-	.	gene_id "MSTRG.112868"; transcript_id "MSTRG.112868.130"; exon_number "29";
chr20	StringTie	exon	59907364	59907424	1000	-	.	gene_id "MSTRG.112868"; transcript_id "MSTRG.112868.130"; exon_number "30";
chr20	StringTie	exon	59911750	59911845	1000	-	.	gene_id "MSTRG.112868"; transcript_id "MSTRG.112868.130"; exon_number "31";
chr20	StringTie	exon	59912373	59912418	1000	-	.	gene_id "MSTRG.112868"; transcript_id "MSTRG.112868.130"; exon_number "32";
chr20	StringTie	exon	59913975	59914027	1000	-	.	gene_id "MSTRG.112868"; transcript_id "MSTRG.112868.130"; exon_number "33";
chr20	StringTie	exon	59914109	59914251	1000	-	.	gene_id "MSTRG.112868"; transcript_id "MSTRG.112868.130"; exon_number "34";
chr20	StringTie	exon	59915165	59915199	1000	-	.	gene_id "MSTRG.112868"; transcript_id "MSTRG.112868.130"; exon_number "35";
chr20	StringTie	exon	59915465	59915550	1000	-	.	gene_id "MSTRG.112868"; transcript_id "MSTRG.112868.130"; exon_number "36";
chr20	StringTie	exon	59916486	59916571	1000	-	.	gene_id "MSTRG.112868"; transcript_id "MSTRG.112868.130"; exon_number "37";
chr20	StringTie	exon	59919158	59919182	1000	-	.	gene_id "MSTRG.112868"; transcript_id "MSTRG.112868.130"; exon_number "38";
chr20	StringTie	exon	59919493	59919597	1000	-	.	gene_id "MSTRG.112868"; transcript_id "MSTRG.112868.130"; exon_number "39";
chr20	StringTie	exon	59920359	59920487	1000	-	.	gene_id "MSTRG.112868"; transcript_id "MSTRG.112868.130"; exon_number "40";
chr20	StringTie	exon	59921310	59921450	1000	-	.	gene_id "MSTRG.112868"; transcript_id "MSTRG.112868.130"; exon_number "41";
chr20	StringTie	exon	59922390	59922459	1000	-	.	gene_id "MSTRG.112868"; transcript_id "MSTRG.112868.130"; exon_number "42";
chr20	StringTie	exon	59932062	59932154	1000	-	.	gene_id "MSTRG.112868"; transcript_id "MSTRG.112868.130"; exon_number "43";
chr20	StringTie	exon	59933231	59933372	1000	-	.	gene_id "MSTRG.112868"; transcript_id "MSTRG.112868.130"; exon_number "44";
chr20	StringTie	transcript	59863562	59908080	1000	-	.	gene_id "MSTRG.112868"; transcript_id "MSTRG.112868.131";
chr20	StringTie	exon	59863562	59864388	1000	-	.	gene_id "MSTRG.112868"; transcript_id "MSTRG.112868.131"; exon_number "1";
chr20	StringTie	exon	59865388	59865444	1000	-	.	gene_id "MSTRG.112868"; transcript_id "MSTRG.112868.131"; exon_number "2";
chr20	StringTie	exon	59865573	59865651	1000	-	.	gene_id "MSTRG.112868"; transcript_id "MSTRG.112868.131"; exon_number "3";
chr20	StringTie	exon	59865807	59866392	1000	-	.	gene_id "MSTRG.112868"; transcript_id "MSTRG.112868.131"; exon_number "4";
chr20	StringTie	exon	59866495	59866589	1000	-	.	gene_id "MSTRG.112868"; transcript_id "MSTRG.112868.131"; exon_number "5";
chr20	StringTie	exon	59867711	59867847	1000	-	.	gene_id "MSTRG.112868"; transcript_id "MSTRG.112868.131"; exon_number "6";
chr20	StringTie	exon	59868409	59868568	1000	-	.	gene_id "MSTRG.112868"; transcript_id "MSTRG.112868.131"; exon_number "7";
chr20	StringTie	exon	59868835	59868925	1000	-	.	gene_id "MSTRG.112868"; transcript_id "MSTRG.112868.131"; exon_number "8";
chr20	StringTie	exon	59869798	59869983	1000	-	.	gene_id "MSTRG.112868"; transcript_id "MSTRG.112868.131"; exon_number "9";
chr20	StringTie	exon	59873856	59874061	1000	-	.	gene_id "MSTRG.112868"; transcript_id "MSTRG.112868.131"; exon_number "10";
chr20	StringTie	exon	59875271	59875469	1000	-	.	gene_id "MSTRG.112868"; transcript_id "MSTRG.112868.131"; exon_number "11";
chr20	StringTie	exon	59877385	59877555	1000	-	.	gene_id "MSTRG.112868"; transcript_id "MSTRG.112868.131"; exon_number "12";
chr20	StringTie	exon	59878008	59878045	1000	-	.	gene_id "MSTRG.112868"; transcript_id "MSTRG.112868.131"; exon_number "13";
chr20	StringTie	exon	59880303	59880471	1000	-	.	gene_id "MSTRG.112868"; transcript_id "MSTRG.112868.131"; exon_number "14";
chr20	StringTie	exon	59880966	59881023	1000	-	.	gene_id "MSTRG.112868"; transcript_id "MSTRG.112868.131"; exon_number "15";
chr20	StringTie	exon	59881437	59881492	1000	-	.	gene_id "MSTRG.112868"; transcript_id "MSTRG.112868.131"; exon_number "16";
chr20	StringTie	exon	59881945	59882002	1000	-	.	gene_id "MSTRG.112868"; transcript_id "MSTRG.112868.131"; exon_number "17";
chr20	StringTie	exon	59882095	59882165	1000	-	.	gene_id "MSTRG.112868"; transcript_id "MSTRG.112868.131"; exon_number "18";
chr20	StringTie	exon	59885928	59885964	1000	-	.	gene_id "MSTRG.112868"; transcript_id "MSTRG.112868.131"; exon_number "19";
chr20	StringTie	exon	59886707	59886834	1000	-	.	gene_id "MSTRG.112868"; transcript_id "MSTRG.112868.131"; exon_number "20";
chr20	StringTie	exon	59891330	59891425	1000	-	.	gene_id "MSTRG.112868"; transcript_id "MSTRG.112868.131"; exon_number "21";
chr20	StringTie	exon	59891990	59892426	1000	-	.	gene_id "MSTRG.112868"; transcript_id "MSTRG.112868.131"; exon_number "22";
chr20	StringTie	exon	59892568	59892701	1000	-	.	gene_id "MSTRG.112868"; transcript_id "MSTRG.112868.131"; exon_number "23";
chr20	StringTie	exon	59893142	59893199	1000	-	.	gene_id "MSTRG.112868"; transcript_id "MSTRG.112868.131"; exon_number "24";
chr20	StringTie	exon	59893524	59893593	1000	-	.	gene_id "MSTRG.112868"; transcript_id "MSTRG.112868.131"; exon_number "25";
chr20	StringTie	exon	59895437	59895597	1000	-	.	gene_id "MSTRG.112868"; transcript_id "MSTRG.112868.131"; exon_number "26";
chr20	StringTie	exon	59896429	59896528	1000	-	.	gene_id "MSTRG.112868"; transcript_id "MSTRG.112868.131"; exon_number "27";
chr20	StringTie	exon	59900138	59900284	1000	-	.	gene_id "MSTRG.112868"; transcript_id "MSTRG.112868.131"; exon_number "28";
chr20	StringTie	exon	59900744	59900818	1000	-	.	gene_id "MSTRG.112868"; transcript_id "MSTRG.112868.131"; exon_number "29";
chr20	StringTie	exon	59901662	59901810	1000	-	.	gene_id "MSTRG.112868"; transcript_id "MSTRG.112868.131"; exon_number "30";
chr20	StringTie	exon	59907364	59907424	1000	-	.	gene_id "MSTRG.112868"; transcript_id "MSTRG.112868.131"; exon_number "31";
chr20	StringTie	exon	59907958	59908080	1000	-	.	gene_id "MSTRG.112868"; transcript_id "MSTRG.112868.131"; exon_number "32";
chr20	StringTie	transcript	59863563	59894706	1000	-	.	gene_id "MSTRG.112868"; transcript_id "MSTRG.112868.132";
chr20	StringTie	exon	59863563	59864388	1000	-	.	gene_id "MSTRG.112868"; transcript_id "MSTRG.112868.132"; exon_number "1";
chr20	StringTie	exon	59865388	59865444	1000	-	.	gene_id "MSTRG.112868"; transcript_id "MSTRG.112868.132"; exon_number "2";
chr20	StringTie	exon	59865573	59865651	1000	-	.	gene_id "MSTRG.112868"; transcript_id "MSTRG.112868.132"; exon_number "3";
chr20	StringTie	exon	59865807	59866589	1000	-	.	gene_id "MSTRG.112868"; transcript_id "MSTRG.112868.132"; exon_number "4";
chr20	StringTie	exon	59867711	59867847	1000	-	.	gene_id "MSTRG.112868"; transcript_id "MSTRG.112868.132"; exon_number "5";
chr20	StringTie	exon	59868835	59868925	1000	-	.	gene_id "MSTRG.112868"; transcript_id "MSTRG.112868.132"; exon_number "6";
chr20	StringTie	exon	59869798	59869983	1000	-	.	gene_id "MSTRG.112868"; transcript_id "MSTRG.112868.132"; exon_number "7";
chr20	StringTie	exon	59873856	59874061	1000	-	.	gene_id "MSTRG.112868"; transcript_id "MSTRG.112868.132"; exon_number "8";
chr20	StringTie	exon	59875271	59875469	1000	-	.	gene_id "MSTRG.112868"; transcript_id "MSTRG.112868.132"; exon_number "9";
chr20	StringTie	exon	59878008	59878045	1000	-	.	gene_id "MSTRG.112868"; transcript_id "MSTRG.112868.132"; exon_number "10";
chr20	StringTie	exon	59880303	59880471	1000	-	.	gene_id "MSTRG.112868"; transcript_id "MSTRG.112868.132"; exon_number "11";
chr20	StringTie	exon	59880966	59881023	1000	-	.	gene_id "MSTRG.112868"; transcript_id "MSTRG.112868.132"; exon_number "12";
chr20	StringTie	exon	59881437	59881492	1000	-	.	gene_id "MSTRG.112868"; transcript_id "MSTRG.112868.132"; exon_number "13";
chr20	StringTie	exon	59881945	59882002	1000	-	.	gene_id "MSTRG.112868"; transcript_id "MSTRG.112868.132"; exon_number "14";
chr20	StringTie	exon	59882095	59882165	1000	-	.	gene_id "MSTRG.112868"; transcript_id "MSTRG.112868.132"; exon_number "15";
chr20	StringTie	exon	59885928	59885964	1000	-	.	gene_id "MSTRG.112868"; transcript_id "MSTRG.112868.132"; exon_number "16";
chr20	StringTie	exon	59886707	59886834	1000	-	.	gene_id "MSTRG.112868"; transcript_id "MSTRG.112868.132"; exon_number "17";
chr20	StringTie	exon	59891990	59892426	1000	-	.	gene_id "MSTRG.112868"; transcript_id "MSTRG.112868.132"; exon_number "18";
chr20	StringTie	exon	59892568	59892701	1000	-	.	gene_id "MSTRG.112868"; transcript_id "MSTRG.112868.132"; exon_number "19";
chr20	StringTie	exon	59893142	59893199	1000	-	.	gene_id "MSTRG.112868"; transcript_id "MSTRG.112868.132"; exon_number "20";
chr20	StringTie	exon	59893524	59893593	1000	-	.	gene_id "MSTRG.112868"; transcript_id "MSTRG.112868.132"; exon_number "21";
chr20	StringTie	exon	59894665	59894706	1000	-	.	gene_id "MSTRG.112868"; transcript_id "MSTRG.112868.132"; exon_number "22";
chr20	StringTie	transcript	59863563	59932803	1000	-	.	gene_id "MSTRG.112868"; transcript_id "MSTRG.112868.133";
chr20	StringTie	exon	59863563	59864388	1000	-	.	gene_id "MSTRG.112868"; transcript_id "MSTRG.112868.133"; exon_number "1";
chr20	StringTie	exon	59865388	59865444	1000	-	.	gene_id "MSTRG.112868"; transcript_id "MSTRG.112868.133"; exon_number "2";
chr20	StringTie	exon	59865573	59865651	1000	-	.	gene_id "MSTRG.112868"; transcript_id "MSTRG.112868.133"; exon_number "3";
chr20	StringTie	exon	59865807	59865865	1000	-	.	gene_id "MSTRG.112868"; transcript_id "MSTRG.112868.133"; exon_number "4";
chr20	StringTie	exon	59866293	59866392	1000	-	.	gene_id "MSTRG.112868"; transcript_id "MSTRG.112868.133"; exon_number "5";
chr20	StringTie	exon	59866495	59866589	1000	-	.	gene_id "MSTRG.112868"; transcript_id "MSTRG.112868.133"; exon_number "6";
chr20	StringTie	exon	59867711	59867847	1000	-	.	gene_id "MSTRG.112868"; transcript_id "MSTRG.112868.133"; exon_number "7";
chr20	StringTie	exon	59868409	59868568	1000	-	.	gene_id "MSTRG.112868"; transcript_id "MSTRG.112868.133"; exon_number "8";
chr20	StringTie	exon	59868835	59868925	1000	-	.	gene_id "MSTRG.112868"; transcript_id "MSTRG.112868.133"; exon_number "9";
chr20	StringTie	exon	59869798	59869983	1000	-	.	gene_id "MSTRG.112868"; transcript_id "MSTRG.112868.133"; exon_number "10";
chr20	StringTie	exon	59873856	59874061	1000	-	.	gene_id "MSTRG.112868"; transcript_id "MSTRG.112868.133"; exon_number "11";
chr20	StringTie	exon	59875271	59875469	1000	-	.	gene_id "MSTRG.112868"; transcript_id "MSTRG.112868.133"; exon_number "12";
chr20	StringTie	exon	59877385	59877555	1000	-	.	gene_id "MSTRG.112868"; transcript_id "MSTRG.112868.133"; exon_number "13";
chr20	StringTie	exon	59878008	59878045	1000	-	.	gene_id "MSTRG.112868"; transcript_id "MSTRG.112868.133"; exon_number "14";
chr20	StringTie	exon	59880303	59880471	1000	-	.	gene_id "MSTRG.112868"; transcript_id "MSTRG.112868.133"; exon_number "15";
chr20	StringTie	exon	59880966	59881023	1000	-	.	gene_id "MSTRG.112868"; transcript_id "MSTRG.112868.133"; exon_number "16";
chr20	StringTie	exon	59881437	59881492	1000	-	.	gene_id "MSTRG.112868"; transcript_id "MSTRG.112868.133"; exon_number "17";
chr20	StringTie	exon	59881945	59882002	1000	-	.	gene_id "MSTRG.112868"; transcript_id "MSTRG.112868.133"; exon_number "18";
chr20	StringTie	exon	59882095	59882165	1000	-	.	gene_id "MSTRG.112868"; transcript_id "MSTRG.112868.133"; exon_number "19";
chr20	StringTie	exon	59885928	59885964	1000	-	.	gene_id "MSTRG.112868"; transcript_id "MSTRG.112868.133"; exon_number "20";
chr20	StringTie	exon	59886707	59886834	1000	-	.	gene_id "MSTRG.112868"; transcript_id "MSTRG.112868.133"; exon_number "21";
chr20	StringTie	exon	59891990	59892426	1000	-	.	gene_id "MSTRG.112868"; transcript_id "MSTRG.112868.133"; exon_number "22";
chr20	StringTie	exon	59892568	59892701	1000	-	.	gene_id "MSTRG.112868"; transcript_id "MSTRG.112868.133"; exon_number "23";
chr20	StringTie	exon	59893142	59893199	1000	-	.	gene_id "MSTRG.112868"; transcript_id "MSTRG.112868.133"; exon_number "24";
chr20	StringTie	exon	59893524	59893593	1000	-	.	gene_id "MSTRG.112868"; transcript_id "MSTRG.112868.133"; exon_number "25";
chr20	StringTie	exon	59895437	59895597	1000	-	.	gene_id "MSTRG.112868"; transcript_id "MSTRG.112868.133"; exon_number "26";
chr20	StringTie	exon	59896429	59896528	1000	-	.	gene_id "MSTRG.112868"; transcript_id "MSTRG.112868.133"; exon_number "27";
chr20	StringTie	exon	59900138	59900284	1000	-	.	gene_id "MSTRG.112868"; transcript_id "MSTRG.112868.133"; exon_number "28";
chr20	StringTie	exon	59900744	59900818	1000	-	.	gene_id "MSTRG.112868"; transcript_id "MSTRG.112868.133"; exon_number "29";
chr20	StringTie	exon	59901662	59901810	1000	-	.	gene_id "MSTRG.112868"; transcript_id "MSTRG.112868.133"; exon_number "30";
chr20	StringTie	exon	59907364	59907424	1000	-	.	gene_id "MSTRG.112868"; transcript_id "MSTRG.112868.133"; exon_number "31";
chr20	StringTie	exon	59911750	59911845	1000	-	.	gene_id "MSTRG.112868"; transcript_id "MSTRG.112868.133"; exon_number "32";
chr20	StringTie	exon	59912373	59912418	1000	-	.	gene_id "MSTRG.112868"; transcript_id "MSTRG.112868.133"; exon_number "33";
chr20	StringTie	exon	59913975	59914027	1000	-	.	gene_id "MSTRG.112868"; transcript_id "MSTRG.112868.133"; exon_number "34";
chr20	StringTie	exon	59914109	59914251	1000	-	.	gene_id "MSTRG.112868"; transcript_id "MSTRG.112868.133"; exon_number "35";
chr20	StringTie	exon	59915165	59919182	1000	-	.	gene_id "MSTRG.112868"; transcript_id "MSTRG.112868.133"; exon_number "36";
chr20	StringTie	exon	59919493	59919597	1000	-	.	gene_id "MSTRG.112868"; transcript_id "MSTRG.112868.133"; exon_number "37";
chr20	StringTie	exon	59920359	59920487	1000	-	.	gene_id "MSTRG.112868"; transcript_id "MSTRG.112868.133"; exon_number "38";
chr20	StringTie	exon	59921310	59921450	1000	-	.	gene_id "MSTRG.112868"; transcript_id "MSTRG.112868.133"; exon_number "39";
chr20	StringTie	exon	59922390	59922459	1000	-	.	gene_id "MSTRG.112868"; transcript_id "MSTRG.112868.133"; exon_number "40";
chr20	StringTie	exon	59932062	59932803	1000	-	.	gene_id "MSTRG.112868"; transcript_id "MSTRG.112868.133"; exon_number "41";
chr20	StringTie	transcript	59863563	59933707	1000	-	.	gene_id "MSTRG.112868"; transcript_id "MSTRG.112868.134";
chr20	StringTie	exon	59863563	59864388	1000	-	.	gene_id "MSTRG.112868"; transcript_id "MSTRG.112868.134"; exon_number "1";
chr20	StringTie	exon	59865388	59865444	1000	-	.	gene_id "MSTRG.112868"; transcript_id "MSTRG.112868.134"; exon_number "2";
chr20	StringTie	exon	59865573	59865651	1000	-	.	gene_id "MSTRG.112868"; transcript_id "MSTRG.112868.134"; exon_number "3";
chr20	StringTie	exon	59865807	59865865	1000	-	.	gene_id "MSTRG.112868"; transcript_id "MSTRG.112868.134"; exon_number "4";
chr20	StringTie	exon	59866293	59866392	1000	-	.	gene_id "MSTRG.112868"; transcript_id "MSTRG.112868.134"; exon_number "5";
chr20	StringTie	exon	59866495	59866589	1000	-	.	gene_id "MSTRG.112868"; transcript_id "MSTRG.112868.134"; exon_number "6";
chr20	StringTie	exon	59867711	59867847	1000	-	.	gene_id "MSTRG.112868"; transcript_id "MSTRG.112868.134"; exon_number "7";
chr20	StringTie	exon	59868835	59868925	1000	-	.	gene_id "MSTRG.112868"; transcript_id "MSTRG.112868.134"; exon_number "8";
chr20	StringTie	exon	59869798	59869983	1000	-	.	gene_id "MSTRG.112868"; transcript_id "MSTRG.112868.134"; exon_number "9";
chr20	StringTie	exon	59873856	59874061	1000	-	.	gene_id "MSTRG.112868"; transcript_id "MSTRG.112868.134"; exon_number "10";
chr20	StringTie	exon	59875271	59875469	1000	-	.	gene_id "MSTRG.112868"; transcript_id "MSTRG.112868.134"; exon_number "11";
chr20	StringTie	exon	59877385	59877555	1000	-	.	gene_id "MSTRG.112868"; transcript_id "MSTRG.112868.134"; exon_number "12";
chr20	StringTie	exon	59878008	59878045	1000	-	.	gene_id "MSTRG.112868"; transcript_id "MSTRG.112868.134"; exon_number "13";
chr20	StringTie	exon	59880303	59880471	1000	-	.	gene_id "MSTRG.112868"; transcript_id "MSTRG.112868.134"; exon_number "14";
chr20	StringTie	exon	59880966	59881023	1000	-	.	gene_id "MSTRG.112868"; transcript_id "MSTRG.112868.134"; exon_number "15";
chr20	StringTie	exon	59881437	59881492	1000	-	.	gene_id "MSTRG.112868"; transcript_id "MSTRG.112868.134"; exon_number "16";
chr20	StringTie	exon	59881945	59882002	1000	-	.	gene_id "MSTRG.112868"; transcript_id "MSTRG.112868.134"; exon_number "17";
chr20	StringTie	exon	59882095	59882165	1000	-	.	gene_id "MSTRG.112868"; transcript_id "MSTRG.112868.134"; exon_number "18";
chr20	StringTie	exon	59885928	59885964	1000	-	.	gene_id "MSTRG.112868"; transcript_id "MSTRG.112868.134"; exon_number "19";
chr20	StringTie	exon	59886707	59886834	1000	-	.	gene_id "MSTRG.112868"; transcript_id "MSTRG.112868.134"; exon_number "20";
chr20	StringTie	exon	59891990	59892426	1000	-	.	gene_id "MSTRG.112868"; transcript_id "MSTRG.112868.134"; exon_number "21";
chr20	StringTie	exon	59892568	59892701	1000	-	.	gene_id "MSTRG.112868"; transcript_id "MSTRG.112868.134"; exon_number "22";
chr20	StringTie	exon	59893142	59893199	1000	-	.	gene_id "MSTRG.112868"; transcript_id "MSTRG.112868.134"; exon_number "23";
chr20	StringTie	exon	59893524	59893593	1000	-	.	gene_id "MSTRG.112868"; transcript_id "MSTRG.112868.134"; exon_number "24";
chr20	StringTie	exon	59895437	59895597	1000	-	.	gene_id "MSTRG.112868"; transcript_id "MSTRG.112868.134"; exon_number "25";
chr20	StringTie	exon	59896429	59896528	1000	-	.	gene_id "MSTRG.112868"; transcript_id "MSTRG.112868.134"; exon_number "26";
chr20	StringTie	exon	59900138	59900284	1000	-	.	gene_id "MSTRG.112868"; transcript_id "MSTRG.112868.134"; exon_number "27";
chr20	StringTie	exon	59900744	59900818	1000	-	.	gene_id "MSTRG.112868"; transcript_id "MSTRG.112868.134"; exon_number "28";
chr20	StringTie	exon	59901662	59901810	1000	-	.	gene_id "MSTRG.112868"; transcript_id "MSTRG.112868.134"; exon_number "29";
chr20	StringTie	exon	59907364	59907424	1000	-	.	gene_id "MSTRG.112868"; transcript_id "MSTRG.112868.134"; exon_number "30";
chr20	StringTie	exon	59911750	59911845	1000	-	.	gene_id "MSTRG.112868"; transcript_id "MSTRG.112868.134"; exon_number "31";
chr20	StringTie	exon	59912373	59912418	1000	-	.	gene_id "MSTRG.112868"; transcript_id "MSTRG.112868.134"; exon_number "32";
chr20	StringTie	exon	59913975	59914027	1000	-	.	gene_id "MSTRG.112868"; transcript_id "MSTRG.112868.134"; exon_number "33";
chr20	StringTie	exon	59914109	59914251	1000	-	.	gene_id "MSTRG.112868"; transcript_id "MSTRG.112868.134"; exon_number "34";
chr20	StringTie	exon	59915165	59916571	1000	-	.	gene_id "MSTRG.112868"; transcript_id "MSTRG.112868.134"; exon_number "35";
chr20	StringTie	exon	59919158	59919182	1000	-	.	gene_id "MSTRG.112868"; transcript_id "MSTRG.112868.134"; exon_number "36";
chr20	StringTie	exon	59919493	59919597	1000	-	.	gene_id "MSTRG.112868"; transcript_id "MSTRG.112868.134"; exon_number "37";
chr20	StringTie	exon	59920359	59920487	1000	-	.	gene_id "MSTRG.112868"; transcript_id "MSTRG.112868.134"; exon_number "38";
chr20	StringTie	exon	59921310	59921453	1000	-	.	gene_id "MSTRG.112868"; transcript_id "MSTRG.112868.134"; exon_number "39";
chr20	StringTie	exon	59922390	59922459	1000	-	.	gene_id "MSTRG.112868"; transcript_id "MSTRG.112868.134"; exon_number "40";
chr20	StringTie	exon	59932062	59932154	1000	-	.	gene_id "MSTRG.112868"; transcript_id "MSTRG.112868.134"; exon_number "41";
chr20	StringTie	exon	59933569	59933707	1000	-	.	gene_id "MSTRG.112868"; transcript_id "MSTRG.112868.134"; exon_number "42";
chr20	StringTie	transcript	59863563	59933741	1000	-	.	gene_id "MSTRG.112868"; transcript_id "MSTRG.112868.135";
chr20	StringTie	exon	59863563	59864388	1000	-	.	gene_id "MSTRG.112868"; transcript_id "MSTRG.112868.135"; exon_number "1";
chr20	StringTie	exon	59865388	59865444	1000	-	.	gene_id "MSTRG.112868"; transcript_id "MSTRG.112868.135"; exon_number "2";
chr20	StringTie	exon	59865573	59865651	1000	-	.	gene_id "MSTRG.112868"; transcript_id "MSTRG.112868.135"; exon_number "3";
chr20	StringTie	exon	59865807	59865865	1000	-	.	gene_id "MSTRG.112868"; transcript_id "MSTRG.112868.135"; exon_number "4";
chr20	StringTie	exon	59866293	59866392	1000	-	.	gene_id "MSTRG.112868"; transcript_id "MSTRG.112868.135"; exon_number "5";
chr20	StringTie	exon	59866495	59866589	1000	-	.	gene_id "MSTRG.112868"; transcript_id "MSTRG.112868.135"; exon_number "6";
chr20	StringTie	exon	59867711	59867847	1000	-	.	gene_id "MSTRG.112868"; transcript_id "MSTRG.112868.135"; exon_number "7";
chr20	StringTie	exon	59868413	59868568	1000	-	.	gene_id "MSTRG.112868"; transcript_id "MSTRG.112868.135"; exon_number "8";
chr20	StringTie	exon	59868835	59868925	1000	-	.	gene_id "MSTRG.112868"; transcript_id "MSTRG.112868.135"; exon_number "9";
chr20	StringTie	exon	59869798	59869983	1000	-	.	gene_id "MSTRG.112868"; transcript_id "MSTRG.112868.135"; exon_number "10";
chr20	StringTie	exon	59873856	59874061	1000	-	.	gene_id "MSTRG.112868"; transcript_id "MSTRG.112868.135"; exon_number "11";
chr20	StringTie	exon	59875271	59875469	1000	-	.	gene_id "MSTRG.112868"; transcript_id "MSTRG.112868.135"; exon_number "12";
chr20	StringTie	exon	59877385	59877555	1000	-	.	gene_id "MSTRG.112868"; transcript_id "MSTRG.112868.135"; exon_number "13";
chr20	StringTie	exon	59878008	59878045	1000	-	.	gene_id "MSTRG.112868"; transcript_id "MSTRG.112868.135"; exon_number "14";
chr20	StringTie	exon	59880303	59880471	1000	-	.	gene_id "MSTRG.112868"; transcript_id "MSTRG.112868.135"; exon_number "15";
chr20	StringTie	exon	59880966	59881023	1000	-	.	gene_id "MSTRG.112868"; transcript_id "MSTRG.112868.135"; exon_number "16";
chr20	StringTie	exon	59881437	59881492	1000	-	.	gene_id "MSTRG.112868"; transcript_id "MSTRG.112868.135"; exon_number "17";
chr20	StringTie	exon	59881945	59882002	1000	-	.	gene_id "MSTRG.112868"; transcript_id "MSTRG.112868.135"; exon_number "18";
chr20	StringTie	exon	59882095	59882165	1000	-	.	gene_id "MSTRG.112868"; transcript_id "MSTRG.112868.135"; exon_number "19";
chr20	StringTie	exon	59885928	59885964	1000	-	.	gene_id "MSTRG.112868"; transcript_id "MSTRG.112868.135"; exon_number "20";
chr20	StringTie	exon	59886707	59886834	1000	-	.	gene_id "MSTRG.112868"; transcript_id "MSTRG.112868.135"; exon_number "21";
chr20	StringTie	exon	59891990	59892426	1000	-	.	gene_id "MSTRG.112868"; transcript_id "MSTRG.112868.135"; exon_number "22";
chr20	StringTie	exon	59892568	59892701	1000	-	.	gene_id "MSTRG.112868"; transcript_id "MSTRG.112868.135"; exon_number "23";
chr20	StringTie	exon	59893142	59893199	1000	-	.	gene_id "MSTRG.112868"; transcript_id "MSTRG.112868.135"; exon_number "24";
chr20	StringTie	exon	59893524	59893593	1000	-	.	gene_id "MSTRG.112868"; transcript_id "MSTRG.112868.135"; exon_number "25";
chr20	StringTie	exon	59895437	59895597	1000	-	.	gene_id "MSTRG.112868"; transcript_id "MSTRG.112868.135"; exon_number "26";
chr20	StringTie	exon	59896429	59896528	1000	-	.	gene_id "MSTRG.112868"; transcript_id "MSTRG.112868.135"; exon_number "27";
chr20	StringTie	exon	59900138	59900284	1000	-	.	gene_id "MSTRG.112868"; transcript_id "MSTRG.112868.135"; exon_number "28";
chr20	StringTie	exon	59900744	59900818	1000	-	.	gene_id "MSTRG.112868"; transcript_id "MSTRG.112868.135"; exon_number "29";
chr20	StringTie	exon	59901662	59901810	1000	-	.	gene_id "MSTRG.112868"; transcript_id "MSTRG.112868.135"; exon_number "30";
chr20	StringTie	exon	59907364	59907424	1000	-	.	gene_id "MSTRG.112868"; transcript_id "MSTRG.112868.135"; exon_number "31";
chr20	StringTie	exon	59911750	59911845	1000	-	.	gene_id "MSTRG.112868"; transcript_id "MSTRG.112868.135"; exon_number "32";
chr20	StringTie	exon	59912373	59912418	1000	-	.	gene_id "MSTRG.112868"; transcript_id "MSTRG.112868.135"; exon_number "33";
chr20	StringTie	exon	59913975	59914027	1000	-	.	gene_id "MSTRG.112868"; transcript_id "MSTRG.112868.135"; exon_number "34";
chr20	StringTie	exon	59914109	59914251	1000	-	.	gene_id "MSTRG.112868"; transcript_id "MSTRG.112868.135"; exon_number "35";
chr20	StringTie	exon	59915165	59915550	1000	-	.	gene_id "MSTRG.112868"; transcript_id "MSTRG.112868.135"; exon_number "36";
chr20	StringTie	exon	59916486	59916571	1000	-	.	gene_id "MSTRG.112868"; transcript_id "MSTRG.112868.135"; exon_number "37";
chr20	StringTie	exon	59919158	59919182	1000	-	.	gene_id "MSTRG.112868"; transcript_id "MSTRG.112868.135"; exon_number "38";
chr20	StringTie	exon	59919493	59919597	1000	-	.	gene_id "MSTRG.112868"; transcript_id "MSTRG.112868.135"; exon_number "39";
chr20	StringTie	exon	59920359	59920487	1000	-	.	gene_id "MSTRG.112868"; transcript_id "MSTRG.112868.135"; exon_number "40";
chr20	StringTie	exon	59921310	59921453	1000	-	.	gene_id "MSTRG.112868"; transcript_id "MSTRG.112868.135"; exon_number "41";
chr20	StringTie	exon	59922369	59922459	1000	-	.	gene_id "MSTRG.112868"; transcript_id "MSTRG.112868.135"; exon_number "42";
chr20	StringTie	exon	59932062	59932154	1000	-	.	gene_id "MSTRG.112868"; transcript_id "MSTRG.112868.135"; exon_number "43";
chr20	StringTie	exon	59933569	59933741	1000	-	.	gene_id "MSTRG.112868"; transcript_id "MSTRG.112868.135"; exon_number "44";
chr20	StringTie	transcript	59863563	59933693	1000	-	.	gene_id "MSTRG.112868"; transcript_id "MSTRG.112868.136";
chr20	StringTie	exon	59863563	59864388	1000	-	.	gene_id "MSTRG.112868"; transcript_id "MSTRG.112868.136"; exon_number "1";
chr20	StringTie	exon	59865388	59865444	1000	-	.	gene_id "MSTRG.112868"; transcript_id "MSTRG.112868.136"; exon_number "2";
chr20	StringTie	exon	59865573	59865651	1000	-	.	gene_id "MSTRG.112868"; transcript_id "MSTRG.112868.136"; exon_number "3";
chr20	StringTie	exon	59865807	59865865	1000	-	.	gene_id "MSTRG.112868"; transcript_id "MSTRG.112868.136"; exon_number "4";
chr20	StringTie	exon	59866293	59866392	1000	-	.	gene_id "MSTRG.112868"; transcript_id "MSTRG.112868.136"; exon_number "5";
chr20	StringTie	exon	59866495	59866589	1000	-	.	gene_id "MSTRG.112868"; transcript_id "MSTRG.112868.136"; exon_number "6";
chr20	StringTie	exon	59867711	59867847	1000	-	.	gene_id "MSTRG.112868"; transcript_id "MSTRG.112868.136"; exon_number "7";
chr20	StringTie	exon	59868413	59868568	1000	-	.	gene_id "MSTRG.112868"; transcript_id "MSTRG.112868.136"; exon_number "8";
chr20	StringTie	exon	59868835	59868925	1000	-	.	gene_id "MSTRG.112868"; transcript_id "MSTRG.112868.136"; exon_number "9";
chr20	StringTie	exon	59869798	59869983	1000	-	.	gene_id "MSTRG.112868"; transcript_id "MSTRG.112868.136"; exon_number "10";
chr20	StringTie	exon	59873856	59874061	1000	-	.	gene_id "MSTRG.112868"; transcript_id "MSTRG.112868.136"; exon_number "11";
chr20	StringTie	exon	59875271	59875469	1000	-	.	gene_id "MSTRG.112868"; transcript_id "MSTRG.112868.136"; exon_number "12";
chr20	StringTie	exon	59877385	59877555	1000	-	.	gene_id "MSTRG.112868"; transcript_id "MSTRG.112868.136"; exon_number "13";
chr20	StringTie	exon	59878008	59878045	1000	-	.	gene_id "MSTRG.112868"; transcript_id "MSTRG.112868.136"; exon_number "14";
chr20	StringTie	exon	59880303	59880471	1000	-	.	gene_id "MSTRG.112868"; transcript_id "MSTRG.112868.136"; exon_number "15";
chr20	StringTie	exon	59880966	59881023	1000	-	.	gene_id "MSTRG.112868"; transcript_id "MSTRG.112868.136"; exon_number "16";
chr20	StringTie	exon	59881437	59881492	1000	-	.	gene_id "MSTRG.112868"; transcript_id "MSTRG.112868.136"; exon_number "17";
chr20	StringTie	exon	59881945	59882002	1000	-	.	gene_id "MSTRG.112868"; transcript_id "MSTRG.112868.136"; exon_number "18";
chr20	StringTie	exon	59882095	59882165	1000	-	.	gene_id "MSTRG.112868"; transcript_id "MSTRG.112868.136"; exon_number "19";
chr20	StringTie	exon	59885928	59885964	1000	-	.	gene_id "MSTRG.112868"; transcript_id "MSTRG.112868.136"; exon_number "20";
chr20	StringTie	exon	59886707	59886834	1000	-	.	gene_id "MSTRG.112868"; transcript_id "MSTRG.112868.136"; exon_number "21";
chr20	StringTie	exon	59891990	59892426	1000	-	.	gene_id "MSTRG.112868"; transcript_id "MSTRG.112868.136"; exon_number "22";
chr20	StringTie	exon	59892568	59892701	1000	-	.	gene_id "MSTRG.112868"; transcript_id "MSTRG.112868.136"; exon_number "23";
chr20	StringTie	exon	59893142	59893199	1000	-	.	gene_id "MSTRG.112868"; transcript_id "MSTRG.112868.136"; exon_number "24";
chr20	StringTie	exon	59893524	59893593	1000	-	.	gene_id "MSTRG.112868"; transcript_id "MSTRG.112868.136"; exon_number "25";
chr20	StringTie	exon	59895437	59895597	1000	-	.	gene_id "MSTRG.112868"; transcript_id "MSTRG.112868.136"; exon_number "26";
chr20	StringTie	exon	59896429	59896528	1000	-	.	gene_id "MSTRG.112868"; transcript_id "MSTRG.112868.136"; exon_number "27";
chr20	StringTie	exon	59900138	59900284	1000	-	.	gene_id "MSTRG.112868"; transcript_id "MSTRG.112868.136"; exon_number "28";
chr20	StringTie	exon	59900744	59900818	1000	-	.	gene_id "MSTRG.112868"; transcript_id "MSTRG.112868.136"; exon_number "29";
chr20	StringTie	exon	59901662	59901810	1000	-	.	gene_id "MSTRG.112868"; transcript_id "MSTRG.112868.136"; exon_number "30";
chr20	StringTie	exon	59907364	59907424	1000	-	.	gene_id "MSTRG.112868"; transcript_id "MSTRG.112868.136"; exon_number "31";
chr20	StringTie	exon	59907958	59908080	1000	-	.	gene_id "MSTRG.112868"; transcript_id "MSTRG.112868.136"; exon_number "32";
chr20	StringTie	exon	59911750	59911845	1000	-	.	gene_id "MSTRG.112868"; transcript_id "MSTRG.112868.136"; exon_number "33";
chr20	StringTie	exon	59912373	59912418	1000	-	.	gene_id "MSTRG.112868"; transcript_id "MSTRG.112868.136"; exon_number "34";
chr20	StringTie	exon	59913975	59914027	1000	-	.	gene_id "MSTRG.112868"; transcript_id "MSTRG.112868.136"; exon_number "35";
chr20	StringTie	exon	59914109	59914251	1000	-	.	gene_id "MSTRG.112868"; transcript_id "MSTRG.112868.136"; exon_number "36";
chr20	StringTie	exon	59915165	59915199	1000	-	.	gene_id "MSTRG.112868"; transcript_id "MSTRG.112868.136"; exon_number "37";
chr20	StringTie	exon	59915465	59915550	1000	-	.	gene_id "MSTRG.112868"; transcript_id "MSTRG.112868.136"; exon_number "38";
chr20	StringTie	exon	59916486	59919182	1000	-	.	gene_id "MSTRG.112868"; transcript_id "MSTRG.112868.136"; exon_number "39";
chr20	StringTie	exon	59919493	59919597	1000	-	.	gene_id "MSTRG.112868"; transcript_id "MSTRG.112868.136"; exon_number "40";
chr20	StringTie	exon	59920359	59920487	1000	-	.	gene_id "MSTRG.112868"; transcript_id "MSTRG.112868.136"; exon_number "41";
chr20	StringTie	exon	59921310	59921450	1000	-	.	gene_id "MSTRG.112868"; transcript_id "MSTRG.112868.136"; exon_number "42";
chr20	StringTie	exon	59922390	59922418	1000	-	.	gene_id "MSTRG.112868"; transcript_id "MSTRG.112868.136"; exon_number "43";
chr20	StringTie	exon	59932062	59932154	1000	-	.	gene_id "MSTRG.112868"; transcript_id "MSTRG.112868.136"; exon_number "44";
chr20	StringTie	exon	59933569	59933693	1000	-	.	gene_id "MSTRG.112868"; transcript_id "MSTRG.112868.136"; exon_number "45";
chr20	StringTie	transcript	59863565	59933745	1000	-	.	gene_id "MSTRG.112868"; transcript_id "MSTRG.112868.139";
chr20	StringTie	exon	59863565	59864388	1000	-	.	gene_id "MSTRG.112868"; transcript_id "MSTRG.112868.139"; exon_number "1";
chr20	StringTie	exon	59865388	59865444	1000	-	.	gene_id "MSTRG.112868"; transcript_id "MSTRG.112868.139"; exon_number "2";
chr20	StringTie	exon	59865573	59865651	1000	-	.	gene_id "MSTRG.112868"; transcript_id "MSTRG.112868.139"; exon_number "3";
chr20	StringTie	exon	59865807	59865865	1000	-	.	gene_id "MSTRG.112868"; transcript_id "MSTRG.112868.139"; exon_number "4";
chr20	StringTie	exon	59866293	59866392	1000	-	.	gene_id "MSTRG.112868"; transcript_id "MSTRG.112868.139"; exon_number "5";
chr20	StringTie	exon	59866495	59866589	1000	-	.	gene_id "MSTRG.112868"; transcript_id "MSTRG.112868.139"; exon_number "6";
chr20	StringTie	exon	59867711	59867847	1000	-	.	gene_id "MSTRG.112868"; transcript_id "MSTRG.112868.139"; exon_number "7";
chr20	StringTie	exon	59868413	59868568	1000	-	.	gene_id "MSTRG.112868"; transcript_id "MSTRG.112868.139"; exon_number "8";
chr20	StringTie	exon	59868835	59868925	1000	-	.	gene_id "MSTRG.112868"; transcript_id "MSTRG.112868.139"; exon_number "9";
chr20	StringTie	exon	59869798	59869983	1000	-	.	gene_id "MSTRG.112868"; transcript_id "MSTRG.112868.139"; exon_number "10";
chr20	StringTie	exon	59873856	59874061	1000	-	.	gene_id "MSTRG.112868"; transcript_id "MSTRG.112868.139"; exon_number "11";
chr20	StringTie	exon	59875271	59875469	1000	-	.	gene_id "MSTRG.112868"; transcript_id "MSTRG.112868.139"; exon_number "12";
chr20	StringTie	exon	59877385	59877555	1000	-	.	gene_id "MSTRG.112868"; transcript_id "MSTRG.112868.139"; exon_number "13";
chr20	StringTie	exon	59878008	59878045	1000	-	.	gene_id "MSTRG.112868"; transcript_id "MSTRG.112868.139"; exon_number "14";
chr20	StringTie	exon	59880303	59880471	1000	-	.	gene_id "MSTRG.112868"; transcript_id "MSTRG.112868.139"; exon_number "15";
chr20	StringTie	exon	59880966	59881023	1000	-	.	gene_id "MSTRG.112868"; transcript_id "MSTRG.112868.139"; exon_number "16";
chr20	StringTie	exon	59881437	59881492	1000	-	.	gene_id "MSTRG.112868"; transcript_id "MSTRG.112868.139"; exon_number "17";
chr20	StringTie	exon	59881945	59882002	1000	-	.	gene_id "MSTRG.112868"; transcript_id "MSTRG.112868.139"; exon_number "18";
chr20	StringTie	exon	59882095	59882165	1000	-	.	gene_id "MSTRG.112868"; transcript_id "MSTRG.112868.139"; exon_number "19";
chr20	StringTie	exon	59885928	59885964	1000	-	.	gene_id "MSTRG.112868"; transcript_id "MSTRG.112868.139"; exon_number "20";
chr20	StringTie	exon	59886707	59886834	1000	-	.	gene_id "MSTRG.112868"; transcript_id "MSTRG.112868.139"; exon_number "21";
chr20	StringTie	exon	59891990	59892426	1000	-	.	gene_id "MSTRG.112868"; transcript_id "MSTRG.112868.139"; exon_number "22";
chr20	StringTie	exon	59892568	59892701	1000	-	.	gene_id "MSTRG.112868"; transcript_id "MSTRG.112868.139"; exon_number "23";
chr20	StringTie	exon	59893142	59893199	1000	-	.	gene_id "MSTRG.112868"; transcript_id "MSTRG.112868.139"; exon_number "24";
chr20	StringTie	exon	59893524	59893593	1000	-	.	gene_id "MSTRG.112868"; transcript_id "MSTRG.112868.139"; exon_number "25";
chr20	StringTie	exon	59895437	59895597	1000	-	.	gene_id "MSTRG.112868"; transcript_id "MSTRG.112868.139"; exon_number "26";
chr20	StringTie	exon	59896429	59896528	1000	-	.	gene_id "MSTRG.112868"; transcript_id "MSTRG.112868.139"; exon_number "27";
chr20	StringTie	exon	59900138	59900284	1000	-	.	gene_id "MSTRG.112868"; transcript_id "MSTRG.112868.139"; exon_number "28";
chr20	StringTie	exon	59900744	59900818	1000	-	.	gene_id "MSTRG.112868"; transcript_id "MSTRG.112868.139"; exon_number "29";
chr20	StringTie	exon	59901662	59901810	1000	-	.	gene_id "MSTRG.112868"; transcript_id "MSTRG.112868.139"; exon_number "30";
chr20	StringTie	exon	59911750	59911845	1000	-	.	gene_id "MSTRG.112868"; transcript_id "MSTRG.112868.139"; exon_number "31";
chr20	StringTie	exon	59912373	59912418	1000	-	.	gene_id "MSTRG.112868"; transcript_id "MSTRG.112868.139"; exon_number "32";
chr20	StringTie	exon	59913975	59914027	1000	-	.	gene_id "MSTRG.112868"; transcript_id "MSTRG.112868.139"; exon_number "33";
chr20	StringTie	exon	59914109	59914251	1000	-	.	gene_id "MSTRG.112868"; transcript_id "MSTRG.112868.139"; exon_number "34";
chr20	StringTie	exon	59915165	59915550	1000	-	.	gene_id "MSTRG.112868"; transcript_id "MSTRG.112868.139"; exon_number "35";
chr20	StringTie	exon	59919158	59919182	1000	-	.	gene_id "MSTRG.112868"; transcript_id "MSTRG.112868.139"; exon_number "36";
chr20	StringTie	exon	59919493	59919597	1000	-	.	gene_id "MSTRG.112868"; transcript_id "MSTRG.112868.139"; exon_number "37";
chr20	StringTie	exon	59920359	59920487	1000	-	.	gene_id "MSTRG.112868"; transcript_id "MSTRG.112868.139"; exon_number "38";
chr20	StringTie	exon	59921310	59921453	1000	-	.	gene_id "MSTRG.112868"; transcript_id "MSTRG.112868.139"; exon_number "39";
chr20	StringTie	exon	59922390	59922459	1000	-	.	gene_id "MSTRG.112868"; transcript_id "MSTRG.112868.139"; exon_number "40";
chr20	StringTie	exon	59932062	59932154	1000	-	.	gene_id "MSTRG.112868"; transcript_id "MSTRG.112868.139"; exon_number "41";
chr20	StringTie	exon	59933045	59933745	1000	-	.	gene_id "MSTRG.112868"; transcript_id "MSTRG.112868.139"; exon_number "42";
chr20	StringTie	transcript	59863292	59933735	1000	-	.	gene_id "MSTRG.112868"; transcript_id "MSTRG.112868.14";
chr20	StringTie	exon	59863292	59864388	1000	-	.	gene_id "MSTRG.112868"; transcript_id "MSTRG.112868.14"; exon_number "1";
chr20	StringTie	exon	59865388	59865444	1000	-	.	gene_id "MSTRG.112868"; transcript_id "MSTRG.112868.14"; exon_number "2";
chr20	StringTie	exon	59865573	59865651	1000	-	.	gene_id "MSTRG.112868"; transcript_id "MSTRG.112868.14"; exon_number "3";
chr20	StringTie	exon	59865807	59865865	1000	-	.	gene_id "MSTRG.112868"; transcript_id "MSTRG.112868.14"; exon_number "4";
chr20	StringTie	exon	59866293	59866392	1000	-	.	gene_id "MSTRG.112868"; transcript_id "MSTRG.112868.14"; exon_number "5";
chr20	StringTie	exon	59866495	59866589	1000	-	.	gene_id "MSTRG.112868"; transcript_id "MSTRG.112868.14"; exon_number "6";
chr20	StringTie	exon	59867711	59867847	1000	-	.	gene_id "MSTRG.112868"; transcript_id "MSTRG.112868.14"; exon_number "7";
chr20	StringTie	exon	59868413	59868568	1000	-	.	gene_id "MSTRG.112868"; transcript_id "MSTRG.112868.14"; exon_number "8";
chr20	StringTie	exon	59868835	59868925	1000	-	.	gene_id "MSTRG.112868"; transcript_id "MSTRG.112868.14"; exon_number "9";
chr20	StringTie	exon	59869798	59869978	1000	-	.	gene_id "MSTRG.112868"; transcript_id "MSTRG.112868.14"; exon_number "10";
chr20	StringTie	exon	59873856	59874061	1000	-	.	gene_id "MSTRG.112868"; transcript_id "MSTRG.112868.14"; exon_number "11";
chr20	StringTie	exon	59875271	59875469	1000	-	.	gene_id "MSTRG.112868"; transcript_id "MSTRG.112868.14"; exon_number "12";
chr20	StringTie	exon	59877385	59877555	1000	-	.	gene_id "MSTRG.112868"; transcript_id "MSTRG.112868.14"; exon_number "13";
chr20	StringTie	exon	59878008	59878045	1000	-	.	gene_id "MSTRG.112868"; transcript_id "MSTRG.112868.14"; exon_number "14";
chr20	StringTie	exon	59880303	59880471	1000	-	.	gene_id "MSTRG.112868"; transcript_id "MSTRG.112868.14"; exon_number "15";
chr20	StringTie	exon	59880966	59881023	1000	-	.	gene_id "MSTRG.112868"; transcript_id "MSTRG.112868.14"; exon_number "16";
chr20	StringTie	exon	59881437	59881492	1000	-	.	gene_id "MSTRG.112868"; transcript_id "MSTRG.112868.14"; exon_number "17";
chr20	StringTie	exon	59881945	59882002	1000	-	.	gene_id "MSTRG.112868"; transcript_id "MSTRG.112868.14"; exon_number "18";
chr20	StringTie	exon	59882095	59882165	1000	-	.	gene_id "MSTRG.112868"; transcript_id "MSTRG.112868.14"; exon_number "19";
chr20	StringTie	exon	59885928	59885964	1000	-	.	gene_id "MSTRG.112868"; transcript_id "MSTRG.112868.14"; exon_number "20";
chr20	StringTie	exon	59886707	59886834	1000	-	.	gene_id "MSTRG.112868"; transcript_id "MSTRG.112868.14"; exon_number "21";
chr20	StringTie	exon	59891990	59892426	1000	-	.	gene_id "MSTRG.112868"; transcript_id "MSTRG.112868.14"; exon_number "22";
chr20	StringTie	exon	59892568	59892701	1000	-	.	gene_id "MSTRG.112868"; transcript_id "MSTRG.112868.14"; exon_number "23";
chr20	StringTie	exon	59893142	59893199	1000	-	.	gene_id "MSTRG.112868"; transcript_id "MSTRG.112868.14"; exon_number "24";
chr20	StringTie	exon	59893524	59893593	1000	-	.	gene_id "MSTRG.112868"; transcript_id "MSTRG.112868.14"; exon_number "25";
chr20	StringTie	exon	59895437	59895597	1000	-	.	gene_id "MSTRG.112868"; transcript_id "MSTRG.112868.14"; exon_number "26";
chr20	StringTie	exon	59896429	59896528	1000	-	.	gene_id "MSTRG.112868"; transcript_id "MSTRG.112868.14"; exon_number "27";
chr20	StringTie	exon	59900138	59900284	1000	-	.	gene_id "MSTRG.112868"; transcript_id "MSTRG.112868.14"; exon_number "28";
chr20	StringTie	exon	59900744	59900818	1000	-	.	gene_id "MSTRG.112868"; transcript_id "MSTRG.112868.14"; exon_number "29";
chr20	StringTie	exon	59901662	59901810	1000	-	.	gene_id "MSTRG.112868"; transcript_id "MSTRG.112868.14"; exon_number "30";
chr20	StringTie	exon	59907364	59907424	1000	-	.	gene_id "MSTRG.112868"; transcript_id "MSTRG.112868.14"; exon_number "31";
chr20	StringTie	exon	59911750	59911845	1000	-	.	gene_id "MSTRG.112868"; transcript_id "MSTRG.112868.14"; exon_number "32";
chr20	StringTie	exon	59912373	59912418	1000	-	.	gene_id "MSTRG.112868"; transcript_id "MSTRG.112868.14"; exon_number "33";
chr20	StringTie	exon	59913975	59914027	1000	-	.	gene_id "MSTRG.112868"; transcript_id "MSTRG.112868.14"; exon_number "34";
chr20	StringTie	exon	59914109	59914251	1000	-	.	gene_id "MSTRG.112868"; transcript_id "MSTRG.112868.14"; exon_number "35";
chr20	StringTie	exon	59915165	59919182	1000	-	.	gene_id "MSTRG.112868"; transcript_id "MSTRG.112868.14"; exon_number "36";
chr20	StringTie	exon	59919493	59919597	1000	-	.	gene_id "MSTRG.112868"; transcript_id "MSTRG.112868.14"; exon_number "37";
chr20	StringTie	exon	59920359	59920487	1000	-	.	gene_id "MSTRG.112868"; transcript_id "MSTRG.112868.14"; exon_number "38";
chr20	StringTie	exon	59921310	59921453	1000	-	.	gene_id "MSTRG.112868"; transcript_id "MSTRG.112868.14"; exon_number "39";
chr20	StringTie	exon	59922390	59922459	1000	-	.	gene_id "MSTRG.112868"; transcript_id "MSTRG.112868.14"; exon_number "40";
chr20	StringTie	exon	59932062	59932154	1000	-	.	gene_id "MSTRG.112868"; transcript_id "MSTRG.112868.14"; exon_number "41";
chr20	StringTie	exon	59933569	59933735	1000	-	.	gene_id "MSTRG.112868"; transcript_id "MSTRG.112868.14"; exon_number "42";
chr20	StringTie	transcript	59863569	59933359	1000	-	.	gene_id "MSTRG.112868"; transcript_id "MSTRG.112868.140";
chr20	StringTie	exon	59863569	59864388	1000	-	.	gene_id "MSTRG.112868"; transcript_id "MSTRG.112868.140"; exon_number "1";
chr20	StringTie	exon	59865388	59865444	1000	-	.	gene_id "MSTRG.112868"; transcript_id "MSTRG.112868.140"; exon_number "2";
chr20	StringTie	exon	59865573	59865651	1000	-	.	gene_id "MSTRG.112868"; transcript_id "MSTRG.112868.140"; exon_number "3";
chr20	StringTie	exon	59865807	59865865	1000	-	.	gene_id "MSTRG.112868"; transcript_id "MSTRG.112868.140"; exon_number "4";
chr20	StringTie	exon	59866293	59866392	1000	-	.	gene_id "MSTRG.112868"; transcript_id "MSTRG.112868.140"; exon_number "5";
chr20	StringTie	exon	59866495	59866589	1000	-	.	gene_id "MSTRG.112868"; transcript_id "MSTRG.112868.140"; exon_number "6";
chr20	StringTie	exon	59867711	59867847	1000	-	.	gene_id "MSTRG.112868"; transcript_id "MSTRG.112868.140"; exon_number "7";
chr20	StringTie	exon	59868413	59868568	1000	-	.	gene_id "MSTRG.112868"; transcript_id "MSTRG.112868.140"; exon_number "8";
chr20	StringTie	exon	59868835	59868925	1000	-	.	gene_id "MSTRG.112868"; transcript_id "MSTRG.112868.140"; exon_number "9";
chr20	StringTie	exon	59869798	59869983	1000	-	.	gene_id "MSTRG.112868"; transcript_id "MSTRG.112868.140"; exon_number "10";
chr20	StringTie	exon	59873856	59874061	1000	-	.	gene_id "MSTRG.112868"; transcript_id "MSTRG.112868.140"; exon_number "11";
chr20	StringTie	exon	59875271	59875469	1000	-	.	gene_id "MSTRG.112868"; transcript_id "MSTRG.112868.140"; exon_number "12";
chr20	StringTie	exon	59877385	59877555	1000	-	.	gene_id "MSTRG.112868"; transcript_id "MSTRG.112868.140"; exon_number "13";
chr20	StringTie	exon	59878008	59878045	1000	-	.	gene_id "MSTRG.112868"; transcript_id "MSTRG.112868.140"; exon_number "14";
chr20	StringTie	exon	59880303	59880471	1000	-	.	gene_id "MSTRG.112868"; transcript_id "MSTRG.112868.140"; exon_number "15";
chr20	StringTie	exon	59880966	59881023	1000	-	.	gene_id "MSTRG.112868"; transcript_id "MSTRG.112868.140"; exon_number "16";
chr20	StringTie	exon	59881437	59881492	1000	-	.	gene_id "MSTRG.112868"; transcript_id "MSTRG.112868.140"; exon_number "17";
chr20	StringTie	exon	59881945	59882002	1000	-	.	gene_id "MSTRG.112868"; transcript_id "MSTRG.112868.140"; exon_number "18";
chr20	StringTie	exon	59882095	59882165	1000	-	.	gene_id "MSTRG.112868"; transcript_id "MSTRG.112868.140"; exon_number "19";
chr20	StringTie	exon	59885928	59885964	1000	-	.	gene_id "MSTRG.112868"; transcript_id "MSTRG.112868.140"; exon_number "20";
chr20	StringTie	exon	59886707	59886834	1000	-	.	gene_id "MSTRG.112868"; transcript_id "MSTRG.112868.140"; exon_number "21";
chr20	StringTie	exon	59891990	59892426	1000	-	.	gene_id "MSTRG.112868"; transcript_id "MSTRG.112868.140"; exon_number "22";
chr20	StringTie	exon	59892568	59892701	1000	-	.	gene_id "MSTRG.112868"; transcript_id "MSTRG.112868.140"; exon_number "23";
chr20	StringTie	exon	59893142	59893199	1000	-	.	gene_id "MSTRG.112868"; transcript_id "MSTRG.112868.140"; exon_number "24";
chr20	StringTie	exon	59893524	59893593	1000	-	.	gene_id "MSTRG.112868"; transcript_id "MSTRG.112868.140"; exon_number "25";
chr20	StringTie	exon	59895437	59895597	1000	-	.	gene_id "MSTRG.112868"; transcript_id "MSTRG.112868.140"; exon_number "26";
chr20	StringTie	exon	59896429	59896528	1000	-	.	gene_id "MSTRG.112868"; transcript_id "MSTRG.112868.140"; exon_number "27";
chr20	StringTie	exon	59900138	59900284	1000	-	.	gene_id "MSTRG.112868"; transcript_id "MSTRG.112868.140"; exon_number "28";
chr20	StringTie	exon	59900744	59900818	1000	-	.	gene_id "MSTRG.112868"; transcript_id "MSTRG.112868.140"; exon_number "29";
chr20	StringTie	exon	59901662	59901810	1000	-	.	gene_id "MSTRG.112868"; transcript_id "MSTRG.112868.140"; exon_number "30";
chr20	StringTie	exon	59907364	59907424	1000	-	.	gene_id "MSTRG.112868"; transcript_id "MSTRG.112868.140"; exon_number "31";
chr20	StringTie	exon	59911750	59911845	1000	-	.	gene_id "MSTRG.112868"; transcript_id "MSTRG.112868.140"; exon_number "32";
chr20	StringTie	exon	59912373	59912418	1000	-	.	gene_id "MSTRG.112868"; transcript_id "MSTRG.112868.140"; exon_number "33";
chr20	StringTie	exon	59913975	59914027	1000	-	.	gene_id "MSTRG.112868"; transcript_id "MSTRG.112868.140"; exon_number "34";
chr20	StringTie	exon	59914109	59914251	1000	-	.	gene_id "MSTRG.112868"; transcript_id "MSTRG.112868.140"; exon_number "35";
chr20	StringTie	exon	59915165	59915550	1000	-	.	gene_id "MSTRG.112868"; transcript_id "MSTRG.112868.140"; exon_number "36";
chr20	StringTie	exon	59916486	59916571	1000	-	.	gene_id "MSTRG.112868"; transcript_id "MSTRG.112868.140"; exon_number "37";
chr20	StringTie	exon	59919158	59919182	1000	-	.	gene_id "MSTRG.112868"; transcript_id "MSTRG.112868.140"; exon_number "38";
chr20	StringTie	exon	59919493	59919597	1000	-	.	gene_id "MSTRG.112868"; transcript_id "MSTRG.112868.140"; exon_number "39";
chr20	StringTie	exon	59920359	59920487	1000	-	.	gene_id "MSTRG.112868"; transcript_id "MSTRG.112868.140"; exon_number "40";
chr20	StringTie	exon	59921310	59921453	1000	-	.	gene_id "MSTRG.112868"; transcript_id "MSTRG.112868.140"; exon_number "41";
chr20	StringTie	exon	59922390	59922459	1000	-	.	gene_id "MSTRG.112868"; transcript_id "MSTRG.112868.140"; exon_number "42";
chr20	StringTie	exon	59932062	59932154	1000	-	.	gene_id "MSTRG.112868"; transcript_id "MSTRG.112868.140"; exon_number "43";
chr20	StringTie	exon	59933045	59933359	1000	-	.	gene_id "MSTRG.112868"; transcript_id "MSTRG.112868.140"; exon_number "44";
chr20	StringTie	transcript	59863569	59933352	1000	-	.	gene_id "MSTRG.112868"; transcript_id "MSTRG.112868.141";
chr20	StringTie	exon	59863569	59864388	1000	-	.	gene_id "MSTRG.112868"; transcript_id "MSTRG.112868.141"; exon_number "1";
chr20	StringTie	exon	59865388	59865444	1000	-	.	gene_id "MSTRG.112868"; transcript_id "MSTRG.112868.141"; exon_number "2";
chr20	StringTie	exon	59865573	59865651	1000	-	.	gene_id "MSTRG.112868"; transcript_id "MSTRG.112868.141"; exon_number "3";
chr20	StringTie	exon	59865807	59865865	1000	-	.	gene_id "MSTRG.112868"; transcript_id "MSTRG.112868.141"; exon_number "4";
chr20	StringTie	exon	59866293	59866392	1000	-	.	gene_id "MSTRG.112868"; transcript_id "MSTRG.112868.141"; exon_number "5";
chr20	StringTie	exon	59866495	59866589	1000	-	.	gene_id "MSTRG.112868"; transcript_id "MSTRG.112868.141"; exon_number "6";
chr20	StringTie	exon	59867711	59867847	1000	-	.	gene_id "MSTRG.112868"; transcript_id "MSTRG.112868.141"; exon_number "7";
chr20	StringTie	exon	59868413	59868568	1000	-	.	gene_id "MSTRG.112868"; transcript_id "MSTRG.112868.141"; exon_number "8";
chr20	StringTie	exon	59868835	59868925	1000	-	.	gene_id "MSTRG.112868"; transcript_id "MSTRG.112868.141"; exon_number "9";
chr20	StringTie	exon	59869798	59869983	1000	-	.	gene_id "MSTRG.112868"; transcript_id "MSTRG.112868.141"; exon_number "10";
chr20	StringTie	exon	59873856	59874061	1000	-	.	gene_id "MSTRG.112868"; transcript_id "MSTRG.112868.141"; exon_number "11";
chr20	StringTie	exon	59875271	59875469	1000	-	.	gene_id "MSTRG.112868"; transcript_id "MSTRG.112868.141"; exon_number "12";
chr20	StringTie	exon	59877385	59877555	1000	-	.	gene_id "MSTRG.112868"; transcript_id "MSTRG.112868.141"; exon_number "13";
chr20	StringTie	exon	59878008	59878045	1000	-	.	gene_id "MSTRG.112868"; transcript_id "MSTRG.112868.141"; exon_number "14";
chr20	StringTie	exon	59880303	59880471	1000	-	.	gene_id "MSTRG.112868"; transcript_id "MSTRG.112868.141"; exon_number "15";
chr20	StringTie	exon	59880966	59881023	1000	-	.	gene_id "MSTRG.112868"; transcript_id "MSTRG.112868.141"; exon_number "16";
chr20	StringTie	exon	59881437	59881492	1000	-	.	gene_id "MSTRG.112868"; transcript_id "MSTRG.112868.141"; exon_number "17";
chr20	StringTie	exon	59881945	59882002	1000	-	.	gene_id "MSTRG.112868"; transcript_id "MSTRG.112868.141"; exon_number "18";
chr20	StringTie	exon	59882095	59882165	1000	-	.	gene_id "MSTRG.112868"; transcript_id "MSTRG.112868.141"; exon_number "19";
chr20	StringTie	exon	59885928	59885964	1000	-	.	gene_id "MSTRG.112868"; transcript_id "MSTRG.112868.141"; exon_number "20";
chr20	StringTie	exon	59886707	59886834	1000	-	.	gene_id "MSTRG.112868"; transcript_id "MSTRG.112868.141"; exon_number "21";
chr20	StringTie	exon	59891990	59892426	1000	-	.	gene_id "MSTRG.112868"; transcript_id "MSTRG.112868.141"; exon_number "22";
chr20	StringTie	exon	59892568	59892701	1000	-	.	gene_id "MSTRG.112868"; transcript_id "MSTRG.112868.141"; exon_number "23";
chr20	StringTie	exon	59893142	59893199	1000	-	.	gene_id "MSTRG.112868"; transcript_id "MSTRG.112868.141"; exon_number "24";
chr20	StringTie	exon	59893524	59893593	1000	-	.	gene_id "MSTRG.112868"; transcript_id "MSTRG.112868.141"; exon_number "25";
chr20	StringTie	exon	59895437	59895597	1000	-	.	gene_id "MSTRG.112868"; transcript_id "MSTRG.112868.141"; exon_number "26";
chr20	StringTie	exon	59896429	59896528	1000	-	.	gene_id "MSTRG.112868"; transcript_id "MSTRG.112868.141"; exon_number "27";
chr20	StringTie	exon	59900138	59900284	1000	-	.	gene_id "MSTRG.112868"; transcript_id "MSTRG.112868.141"; exon_number "28";
chr20	StringTie	exon	59900744	59900818	1000	-	.	gene_id "MSTRG.112868"; transcript_id "MSTRG.112868.141"; exon_number "29";
chr20	StringTie	exon	59901662	59901810	1000	-	.	gene_id "MSTRG.112868"; transcript_id "MSTRG.112868.141"; exon_number "30";
chr20	StringTie	exon	59907364	59907424	1000	-	.	gene_id "MSTRG.112868"; transcript_id "MSTRG.112868.141"; exon_number "31";
chr20	StringTie	exon	59911750	59911845	1000	-	.	gene_id "MSTRG.112868"; transcript_id "MSTRG.112868.141"; exon_number "32";
chr20	StringTie	exon	59912373	59912418	1000	-	.	gene_id "MSTRG.112868"; transcript_id "MSTRG.112868.141"; exon_number "33";
chr20	StringTie	exon	59913975	59914027	1000	-	.	gene_id "MSTRG.112868"; transcript_id "MSTRG.112868.141"; exon_number "34";
chr20	StringTie	exon	59914109	59914251	1000	-	.	gene_id "MSTRG.112868"; transcript_id "MSTRG.112868.141"; exon_number "35";
chr20	StringTie	exon	59915165	59915199	1000	-	.	gene_id "MSTRG.112868"; transcript_id "MSTRG.112868.141"; exon_number "36";
chr20	StringTie	exon	59915465	59915550	1000	-	.	gene_id "MSTRG.112868"; transcript_id "MSTRG.112868.141"; exon_number "37";
chr20	StringTie	exon	59919158	59919182	1000	-	.	gene_id "MSTRG.112868"; transcript_id "MSTRG.112868.141"; exon_number "38";
chr20	StringTie	exon	59919493	59919597	1000	-	.	gene_id "MSTRG.112868"; transcript_id "MSTRG.112868.141"; exon_number "39";
chr20	StringTie	exon	59920359	59920487	1000	-	.	gene_id "MSTRG.112868"; transcript_id "MSTRG.112868.141"; exon_number "40";
chr20	StringTie	exon	59921310	59921450	1000	-	.	gene_id "MSTRG.112868"; transcript_id "MSTRG.112868.141"; exon_number "41";
chr20	StringTie	exon	59922390	59922459	1000	-	.	gene_id "MSTRG.112868"; transcript_id "MSTRG.112868.141"; exon_number "42";
chr20	StringTie	exon	59932062	59932154	1000	-	.	gene_id "MSTRG.112868"; transcript_id "MSTRG.112868.141"; exon_number "43";
chr20	StringTie	exon	59933231	59933352	1000	-	.	gene_id "MSTRG.112868"; transcript_id "MSTRG.112868.141"; exon_number "44";
chr20	StringTie	transcript	59863569	59933338	1000	-	.	gene_id "MSTRG.112868"; transcript_id "MSTRG.112868.142";
chr20	StringTie	exon	59863569	59864388	1000	-	.	gene_id "MSTRG.112868"; transcript_id "MSTRG.112868.142"; exon_number "1";
chr20	StringTie	exon	59865388	59865444	1000	-	.	gene_id "MSTRG.112868"; transcript_id "MSTRG.112868.142"; exon_number "2";
chr20	StringTie	exon	59865573	59865651	1000	-	.	gene_id "MSTRG.112868"; transcript_id "MSTRG.112868.142"; exon_number "3";
chr20	StringTie	exon	59865807	59865865	1000	-	.	gene_id "MSTRG.112868"; transcript_id "MSTRG.112868.142"; exon_number "4";
chr20	StringTie	exon	59866293	59866392	1000	-	.	gene_id "MSTRG.112868"; transcript_id "MSTRG.112868.142"; exon_number "5";
chr20	StringTie	exon	59866495	59866589	1000	-	.	gene_id "MSTRG.112868"; transcript_id "MSTRG.112868.142"; exon_number "6";
chr20	StringTie	exon	59867711	59867847	1000	-	.	gene_id "MSTRG.112868"; transcript_id "MSTRG.112868.142"; exon_number "7";
chr20	StringTie	exon	59868835	59868925	1000	-	.	gene_id "MSTRG.112868"; transcript_id "MSTRG.112868.142"; exon_number "8";
chr20	StringTie	exon	59869798	59869983	1000	-	.	gene_id "MSTRG.112868"; transcript_id "MSTRG.112868.142"; exon_number "9";
chr20	StringTie	exon	59873856	59874061	1000	-	.	gene_id "MSTRG.112868"; transcript_id "MSTRG.112868.142"; exon_number "10";
chr20	StringTie	exon	59875271	59875469	1000	-	.	gene_id "MSTRG.112868"; transcript_id "MSTRG.112868.142"; exon_number "11";
chr20	StringTie	exon	59877385	59877555	1000	-	.	gene_id "MSTRG.112868"; transcript_id "MSTRG.112868.142"; exon_number "12";
chr20	StringTie	exon	59878008	59878045	1000	-	.	gene_id "MSTRG.112868"; transcript_id "MSTRG.112868.142"; exon_number "13";
chr20	StringTie	exon	59880303	59880471	1000	-	.	gene_id "MSTRG.112868"; transcript_id "MSTRG.112868.142"; exon_number "14";
chr20	StringTie	exon	59880966	59881023	1000	-	.	gene_id "MSTRG.112868"; transcript_id "MSTRG.112868.142"; exon_number "15";
chr20	StringTie	exon	59881437	59881492	1000	-	.	gene_id "MSTRG.112868"; transcript_id "MSTRG.112868.142"; exon_number "16";
chr20	StringTie	exon	59881945	59882002	1000	-	.	gene_id "MSTRG.112868"; transcript_id "MSTRG.112868.142"; exon_number "17";
chr20	StringTie	exon	59882095	59882165	1000	-	.	gene_id "MSTRG.112868"; transcript_id "MSTRG.112868.142"; exon_number "18";
chr20	StringTie	exon	59882273	59882342	1000	-	.	gene_id "MSTRG.112868"; transcript_id "MSTRG.112868.142"; exon_number "19";
chr20	StringTie	exon	59885928	59885964	1000	-	.	gene_id "MSTRG.112868"; transcript_id "MSTRG.112868.142"; exon_number "20";
chr20	StringTie	exon	59886707	59886834	1000	-	.	gene_id "MSTRG.112868"; transcript_id "MSTRG.112868.142"; exon_number "21";
chr20	StringTie	exon	59891990	59892426	1000	-	.	gene_id "MSTRG.112868"; transcript_id "MSTRG.112868.142"; exon_number "22";
chr20	StringTie	exon	59892568	59892701	1000	-	.	gene_id "MSTRG.112868"; transcript_id "MSTRG.112868.142"; exon_number "23";
chr20	StringTie	exon	59893142	59893199	1000	-	.	gene_id "MSTRG.112868"; transcript_id "MSTRG.112868.142"; exon_number "24";
chr20	StringTie	exon	59893524	59893593	1000	-	.	gene_id "MSTRG.112868"; transcript_id "MSTRG.112868.142"; exon_number "25";
chr20	StringTie	exon	59895437	59895597	1000	-	.	gene_id "MSTRG.112868"; transcript_id "MSTRG.112868.142"; exon_number "26";
chr20	StringTie	exon	59896429	59896528	1000	-	.	gene_id "MSTRG.112868"; transcript_id "MSTRG.112868.142"; exon_number "27";
chr20	StringTie	exon	59900138	59900284	1000	-	.	gene_id "MSTRG.112868"; transcript_id "MSTRG.112868.142"; exon_number "28";
chr20	StringTie	exon	59900744	59900818	1000	-	.	gene_id "MSTRG.112868"; transcript_id "MSTRG.112868.142"; exon_number "29";
chr20	StringTie	exon	59901662	59901810	1000	-	.	gene_id "MSTRG.112868"; transcript_id "MSTRG.112868.142"; exon_number "30";
chr20	StringTie	exon	59901965	59902015	1000	-	.	gene_id "MSTRG.112868"; transcript_id "MSTRG.112868.142"; exon_number "31";
chr20	StringTie	exon	59907364	59907424	1000	-	.	gene_id "MSTRG.112868"; transcript_id "MSTRG.112868.142"; exon_number "32";
chr20	StringTie	exon	59911750	59911845	1000	-	.	gene_id "MSTRG.112868"; transcript_id "MSTRG.112868.142"; exon_number "33";
chr20	StringTie	exon	59912373	59912418	1000	-	.	gene_id "MSTRG.112868"; transcript_id "MSTRG.112868.142"; exon_number "34";
chr20	StringTie	exon	59913975	59914027	1000	-	.	gene_id "MSTRG.112868"; transcript_id "MSTRG.112868.142"; exon_number "35";
chr20	StringTie	exon	59914109	59914251	1000	-	.	gene_id "MSTRG.112868"; transcript_id "MSTRG.112868.142"; exon_number "36";
chr20	StringTie	exon	59915165	59915199	1000	-	.	gene_id "MSTRG.112868"; transcript_id "MSTRG.112868.142"; exon_number "37";
chr20	StringTie	exon	59915465	59915550	1000	-	.	gene_id "MSTRG.112868"; transcript_id "MSTRG.112868.142"; exon_number "38";
chr20	StringTie	exon	59919158	59919182	1000	-	.	gene_id "MSTRG.112868"; transcript_id "MSTRG.112868.142"; exon_number "39";
chr20	StringTie	exon	59919493	59919597	1000	-	.	gene_id "MSTRG.112868"; transcript_id "MSTRG.112868.142"; exon_number "40";
chr20	StringTie	exon	59920359	59920487	1000	-	.	gene_id "MSTRG.112868"; transcript_id "MSTRG.112868.142"; exon_number "41";
chr20	StringTie	exon	59921310	59921453	1000	-	.	gene_id "MSTRG.112868"; transcript_id "MSTRG.112868.142"; exon_number "42";
chr20	StringTie	exon	59922390	59922459	1000	-	.	gene_id "MSTRG.112868"; transcript_id "MSTRG.112868.142"; exon_number "43";
chr20	StringTie	exon	59932062	59932154	1000	-	.	gene_id "MSTRG.112868"; transcript_id "MSTRG.112868.142"; exon_number "44";
chr20	StringTie	exon	59933231	59933338	1000	-	.	gene_id "MSTRG.112868"; transcript_id "MSTRG.112868.142"; exon_number "45";
chr20	StringTie	transcript	59863569	59933338	1000	-	.	gene_id "MSTRG.112868"; transcript_id "MSTRG.112868.143";
chr20	StringTie	exon	59863569	59864388	1000	-	.	gene_id "MSTRG.112868"; transcript_id "MSTRG.112868.143"; exon_number "1";
chr20	StringTie	exon	59865388	59865444	1000	-	.	gene_id "MSTRG.112868"; transcript_id "MSTRG.112868.143"; exon_number "2";
chr20	StringTie	exon	59865573	59865651	1000	-	.	gene_id "MSTRG.112868"; transcript_id "MSTRG.112868.143"; exon_number "3";
chr20	StringTie	exon	59865807	59865865	1000	-	.	gene_id "MSTRG.112868"; transcript_id "MSTRG.112868.143"; exon_number "4";
chr20	StringTie	exon	59866293	59866392	1000	-	.	gene_id "MSTRG.112868"; transcript_id "MSTRG.112868.143"; exon_number "5";
chr20	StringTie	exon	59866495	59866589	1000	-	.	gene_id "MSTRG.112868"; transcript_id "MSTRG.112868.143"; exon_number "6";
chr20	StringTie	exon	59867711	59867847	1000	-	.	gene_id "MSTRG.112868"; transcript_id "MSTRG.112868.143"; exon_number "7";
chr20	StringTie	exon	59868413	59868568	1000	-	.	gene_id "MSTRG.112868"; transcript_id "MSTRG.112868.143"; exon_number "8";
chr20	StringTie	exon	59868835	59868925	1000	-	.	gene_id "MSTRG.112868"; transcript_id "MSTRG.112868.143"; exon_number "9";
chr20	StringTie	exon	59869798	59869983	1000	-	.	gene_id "MSTRG.112868"; transcript_id "MSTRG.112868.143"; exon_number "10";
chr20	StringTie	exon	59873856	59874061	1000	-	.	gene_id "MSTRG.112868"; transcript_id "MSTRG.112868.143"; exon_number "11";
chr20	StringTie	exon	59875271	59875469	1000	-	.	gene_id "MSTRG.112868"; transcript_id "MSTRG.112868.143"; exon_number "12";
chr20	StringTie	exon	59877385	59877555	1000	-	.	gene_id "MSTRG.112868"; transcript_id "MSTRG.112868.143"; exon_number "13";
chr20	StringTie	exon	59878008	59878045	1000	-	.	gene_id "MSTRG.112868"; transcript_id "MSTRG.112868.143"; exon_number "14";
chr20	StringTie	exon	59880303	59880471	1000	-	.	gene_id "MSTRG.112868"; transcript_id "MSTRG.112868.143"; exon_number "15";
chr20	StringTie	exon	59880966	59881023	1000	-	.	gene_id "MSTRG.112868"; transcript_id "MSTRG.112868.143"; exon_number "16";
chr20	StringTie	exon	59881437	59881492	1000	-	.	gene_id "MSTRG.112868"; transcript_id "MSTRG.112868.143"; exon_number "17";
chr20	StringTie	exon	59881945	59882002	1000	-	.	gene_id "MSTRG.112868"; transcript_id "MSTRG.112868.143"; exon_number "18";
chr20	StringTie	exon	59882095	59882165	1000	-	.	gene_id "MSTRG.112868"; transcript_id "MSTRG.112868.143"; exon_number "19";
chr20	StringTie	exon	59885928	59885964	1000	-	.	gene_id "MSTRG.112868"; transcript_id "MSTRG.112868.143"; exon_number "20";
chr20	StringTie	exon	59886707	59886834	1000	-	.	gene_id "MSTRG.112868"; transcript_id "MSTRG.112868.143"; exon_number "21";
chr20	StringTie	exon	59891330	59891425	1000	-	.	gene_id "MSTRG.112868"; transcript_id "MSTRG.112868.143"; exon_number "22";
chr20	StringTie	exon	59891990	59892426	1000	-	.	gene_id "MSTRG.112868"; transcript_id "MSTRG.112868.143"; exon_number "23";
chr20	StringTie	exon	59892568	59892701	1000	-	.	gene_id "MSTRG.112868"; transcript_id "MSTRG.112868.143"; exon_number "24";
chr20	StringTie	exon	59893142	59893199	1000	-	.	gene_id "MSTRG.112868"; transcript_id "MSTRG.112868.143"; exon_number "25";
chr20	StringTie	exon	59893524	59893593	1000	-	.	gene_id "MSTRG.112868"; transcript_id "MSTRG.112868.143"; exon_number "26";
chr20	StringTie	exon	59895437	59895597	1000	-	.	gene_id "MSTRG.112868"; transcript_id "MSTRG.112868.143"; exon_number "27";
chr20	StringTie	exon	59896429	59896528	1000	-	.	gene_id "MSTRG.112868"; transcript_id "MSTRG.112868.143"; exon_number "28";
chr20	StringTie	exon	59900138	59900284	1000	-	.	gene_id "MSTRG.112868"; transcript_id "MSTRG.112868.143"; exon_number "29";
chr20	StringTie	exon	59900744	59900818	1000	-	.	gene_id "MSTRG.112868"; transcript_id "MSTRG.112868.143"; exon_number "30";
chr20	StringTie	exon	59901662	59901810	1000	-	.	gene_id "MSTRG.112868"; transcript_id "MSTRG.112868.143"; exon_number "31";
chr20	StringTie	exon	59901965	59902015	1000	-	.	gene_id "MSTRG.112868"; transcript_id "MSTRG.112868.143"; exon_number "32";
chr20	StringTie	exon	59907364	59907424	1000	-	.	gene_id "MSTRG.112868"; transcript_id "MSTRG.112868.143"; exon_number "33";
chr20	StringTie	exon	59911750	59911845	1000	-	.	gene_id "MSTRG.112868"; transcript_id "MSTRG.112868.143"; exon_number "34";
chr20	StringTie	exon	59912373	59912418	1000	-	.	gene_id "MSTRG.112868"; transcript_id "MSTRG.112868.143"; exon_number "35";
chr20	StringTie	exon	59913975	59914027	1000	-	.	gene_id "MSTRG.112868"; transcript_id "MSTRG.112868.143"; exon_number "36";
chr20	StringTie	exon	59914109	59914251	1000	-	.	gene_id "MSTRG.112868"; transcript_id "MSTRG.112868.143"; exon_number "37";
chr20	StringTie	exon	59915165	59915199	1000	-	.	gene_id "MSTRG.112868"; transcript_id "MSTRG.112868.143"; exon_number "38";
chr20	StringTie	exon	59915465	59915550	1000	-	.	gene_id "MSTRG.112868"; transcript_id "MSTRG.112868.143"; exon_number "39";
chr20	StringTie	exon	59919158	59919182	1000	-	.	gene_id "MSTRG.112868"; transcript_id "MSTRG.112868.143"; exon_number "40";
chr20	StringTie	exon	59919493	59919597	1000	-	.	gene_id "MSTRG.112868"; transcript_id "MSTRG.112868.143"; exon_number "41";
chr20	StringTie	exon	59920359	59920487	1000	-	.	gene_id "MSTRG.112868"; transcript_id "MSTRG.112868.143"; exon_number "42";
chr20	StringTie	exon	59921310	59921453	1000	-	.	gene_id "MSTRG.112868"; transcript_id "MSTRG.112868.143"; exon_number "43";
chr20	StringTie	exon	59922390	59922459	1000	-	.	gene_id "MSTRG.112868"; transcript_id "MSTRG.112868.143"; exon_number "44";
chr20	StringTie	exon	59932062	59932154	1000	-	.	gene_id "MSTRG.112868"; transcript_id "MSTRG.112868.143"; exon_number "45";
chr20	StringTie	exon	59933231	59933338	1000	-	.	gene_id "MSTRG.112868"; transcript_id "MSTRG.112868.143"; exon_number "46";
chr20	StringTie	transcript	59863570	59933359	1000	-	.	gene_id "MSTRG.112868"; transcript_id "MSTRG.112868.144";
chr20	StringTie	exon	59863570	59864388	1000	-	.	gene_id "MSTRG.112868"; transcript_id "MSTRG.112868.144"; exon_number "1";
chr20	StringTie	exon	59865388	59865444	1000	-	.	gene_id "MSTRG.112868"; transcript_id "MSTRG.112868.144"; exon_number "2";
chr20	StringTie	exon	59865573	59865651	1000	-	.	gene_id "MSTRG.112868"; transcript_id "MSTRG.112868.144"; exon_number "3";
chr20	StringTie	exon	59865807	59865865	1000	-	.	gene_id "MSTRG.112868"; transcript_id "MSTRG.112868.144"; exon_number "4";
chr20	StringTie	exon	59866293	59866392	1000	-	.	gene_id "MSTRG.112868"; transcript_id "MSTRG.112868.144"; exon_number "5";
chr20	StringTie	exon	59866495	59866589	1000	-	.	gene_id "MSTRG.112868"; transcript_id "MSTRG.112868.144"; exon_number "6";
chr20	StringTie	exon	59867711	59867847	1000	-	.	gene_id "MSTRG.112868"; transcript_id "MSTRG.112868.144"; exon_number "7";
chr20	StringTie	exon	59868835	59868925	1000	-	.	gene_id "MSTRG.112868"; transcript_id "MSTRG.112868.144"; exon_number "8";
chr20	StringTie	exon	59869798	59869983	1000	-	.	gene_id "MSTRG.112868"; transcript_id "MSTRG.112868.144"; exon_number "9";
chr20	StringTie	exon	59873856	59874061	1000	-	.	gene_id "MSTRG.112868"; transcript_id "MSTRG.112868.144"; exon_number "10";
chr20	StringTie	exon	59875271	59875469	1000	-	.	gene_id "MSTRG.112868"; transcript_id "MSTRG.112868.144"; exon_number "11";
chr20	StringTie	exon	59878008	59878045	1000	-	.	gene_id "MSTRG.112868"; transcript_id "MSTRG.112868.144"; exon_number "12";
chr20	StringTie	exon	59880303	59880471	1000	-	.	gene_id "MSTRG.112868"; transcript_id "MSTRG.112868.144"; exon_number "13";
chr20	StringTie	exon	59880966	59881023	1000	-	.	gene_id "MSTRG.112868"; transcript_id "MSTRG.112868.144"; exon_number "14";
chr20	StringTie	exon	59881437	59881492	1000	-	.	gene_id "MSTRG.112868"; transcript_id "MSTRG.112868.144"; exon_number "15";
chr20	StringTie	exon	59881945	59882002	1000	-	.	gene_id "MSTRG.112868"; transcript_id "MSTRG.112868.144"; exon_number "16";
chr20	StringTie	exon	59882095	59882165	1000	-	.	gene_id "MSTRG.112868"; transcript_id "MSTRG.112868.144"; exon_number "17";
chr20	StringTie	exon	59885928	59885964	1000	-	.	gene_id "MSTRG.112868"; transcript_id "MSTRG.112868.144"; exon_number "18";
chr20	StringTie	exon	59886707	59886834	1000	-	.	gene_id "MSTRG.112868"; transcript_id "MSTRG.112868.144"; exon_number "19";
chr20	StringTie	exon	59891990	59892426	1000	-	.	gene_id "MSTRG.112868"; transcript_id "MSTRG.112868.144"; exon_number "20";
chr20	StringTie	exon	59892568	59892701	1000	-	.	gene_id "MSTRG.112868"; transcript_id "MSTRG.112868.144"; exon_number "21";
chr20	StringTie	exon	59893142	59893199	1000	-	.	gene_id "MSTRG.112868"; transcript_id "MSTRG.112868.144"; exon_number "22";
chr20	StringTie	exon	59893524	59893593	1000	-	.	gene_id "MSTRG.112868"; transcript_id "MSTRG.112868.144"; exon_number "23";
chr20	StringTie	exon	59895437	59895597	1000	-	.	gene_id "MSTRG.112868"; transcript_id "MSTRG.112868.144"; exon_number "24";
chr20	StringTie	exon	59896429	59896528	1000	-	.	gene_id "MSTRG.112868"; transcript_id "MSTRG.112868.144"; exon_number "25";
chr20	StringTie	exon	59900138	59900284	1000	-	.	gene_id "MSTRG.112868"; transcript_id "MSTRG.112868.144"; exon_number "26";
chr20	StringTie	exon	59900744	59900818	1000	-	.	gene_id "MSTRG.112868"; transcript_id "MSTRG.112868.144"; exon_number "27";
chr20	StringTie	exon	59901662	59901810	1000	-	.	gene_id "MSTRG.112868"; transcript_id "MSTRG.112868.144"; exon_number "28";
chr20	StringTie	exon	59907364	59907424	1000	-	.	gene_id "MSTRG.112868"; transcript_id "MSTRG.112868.144"; exon_number "29";
chr20	StringTie	exon	59911750	59911845	1000	-	.	gene_id "MSTRG.112868"; transcript_id "MSTRG.112868.144"; exon_number "30";
chr20	StringTie	exon	59912373	59912418	1000	-	.	gene_id "MSTRG.112868"; transcript_id "MSTRG.112868.144"; exon_number "31";
chr20	StringTie	exon	59913975	59914027	1000	-	.	gene_id "MSTRG.112868"; transcript_id "MSTRG.112868.144"; exon_number "32";
chr20	StringTie	exon	59914109	59914251	1000	-	.	gene_id "MSTRG.112868"; transcript_id "MSTRG.112868.144"; exon_number "33";
chr20	StringTie	exon	59915165	59915199	1000	-	.	gene_id "MSTRG.112868"; transcript_id "MSTRG.112868.144"; exon_number "34";
chr20	StringTie	exon	59915465	59916571	1000	-	.	gene_id "MSTRG.112868"; transcript_id "MSTRG.112868.144"; exon_number "35";
chr20	StringTie	exon	59919158	59919182	1000	-	.	gene_id "MSTRG.112868"; transcript_id "MSTRG.112868.144"; exon_number "36";
chr20	StringTie	exon	59919493	59919597	1000	-	.	gene_id "MSTRG.112868"; transcript_id "MSTRG.112868.144"; exon_number "37";
chr20	StringTie	exon	59920359	59920487	1000	-	.	gene_id "MSTRG.112868"; transcript_id "MSTRG.112868.144"; exon_number "38";
chr20	StringTie	exon	59921310	59921453	1000	-	.	gene_id "MSTRG.112868"; transcript_id "MSTRG.112868.144"; exon_number "39";
chr20	StringTie	exon	59922390	59922459	1000	-	.	gene_id "MSTRG.112868"; transcript_id "MSTRG.112868.144"; exon_number "40";
chr20	StringTie	exon	59932062	59932154	1000	-	.	gene_id "MSTRG.112868"; transcript_id "MSTRG.112868.144"; exon_number "41";
chr20	StringTie	exon	59933231	59933359	1000	-	.	gene_id "MSTRG.112868"; transcript_id "MSTRG.112868.144"; exon_number "42";
chr20	StringTie	transcript	59863571	59933401	1000	-	.	gene_id "MSTRG.112868"; transcript_id "MSTRG.112868.145";
chr20	StringTie	exon	59863571	59864388	1000	-	.	gene_id "MSTRG.112868"; transcript_id "MSTRG.112868.145"; exon_number "1";
chr20	StringTie	exon	59865388	59865444	1000	-	.	gene_id "MSTRG.112868"; transcript_id "MSTRG.112868.145"; exon_number "2";
chr20	StringTie	exon	59865573	59865651	1000	-	.	gene_id "MSTRG.112868"; transcript_id "MSTRG.112868.145"; exon_number "3";
chr20	StringTie	exon	59865807	59865865	1000	-	.	gene_id "MSTRG.112868"; transcript_id "MSTRG.112868.145"; exon_number "4";
chr20	StringTie	exon	59866293	59866392	1000	-	.	gene_id "MSTRG.112868"; transcript_id "MSTRG.112868.145"; exon_number "5";
chr20	StringTie	exon	59866495	59866589	1000	-	.	gene_id "MSTRG.112868"; transcript_id "MSTRG.112868.145"; exon_number "6";
chr20	StringTie	exon	59867711	59867847	1000	-	.	gene_id "MSTRG.112868"; transcript_id "MSTRG.112868.145"; exon_number "7";
chr20	StringTie	exon	59868413	59868568	1000	-	.	gene_id "MSTRG.112868"; transcript_id "MSTRG.112868.145"; exon_number "8";
chr20	StringTie	exon	59868835	59868925	1000	-	.	gene_id "MSTRG.112868"; transcript_id "MSTRG.112868.145"; exon_number "9";
chr20	StringTie	exon	59869798	59869983	1000	-	.	gene_id "MSTRG.112868"; transcript_id "MSTRG.112868.145"; exon_number "10";
chr20	StringTie	exon	59873856	59874061	1000	-	.	gene_id "MSTRG.112868"; transcript_id "MSTRG.112868.145"; exon_number "11";
chr20	StringTie	exon	59875271	59875469	1000	-	.	gene_id "MSTRG.112868"; transcript_id "MSTRG.112868.145"; exon_number "12";
chr20	StringTie	exon	59877385	59877555	1000	-	.	gene_id "MSTRG.112868"; transcript_id "MSTRG.112868.145"; exon_number "13";
chr20	StringTie	exon	59878008	59878045	1000	-	.	gene_id "MSTRG.112868"; transcript_id "MSTRG.112868.145"; exon_number "14";
chr20	StringTie	exon	59880303	59880471	1000	-	.	gene_id "MSTRG.112868"; transcript_id "MSTRG.112868.145"; exon_number "15";
chr20	StringTie	exon	59880966	59881023	1000	-	.	gene_id "MSTRG.112868"; transcript_id "MSTRG.112868.145"; exon_number "16";
chr20	StringTie	exon	59881437	59881492	1000	-	.	gene_id "MSTRG.112868"; transcript_id "MSTRG.112868.145"; exon_number "17";
chr20	StringTie	exon	59881945	59882002	1000	-	.	gene_id "MSTRG.112868"; transcript_id "MSTRG.112868.145"; exon_number "18";
chr20	StringTie	exon	59882095	59882165	1000	-	.	gene_id "MSTRG.112868"; transcript_id "MSTRG.112868.145"; exon_number "19";
chr20	StringTie	exon	59885928	59885964	1000	-	.	gene_id "MSTRG.112868"; transcript_id "MSTRG.112868.145"; exon_number "20";
chr20	StringTie	exon	59886707	59886834	1000	-	.	gene_id "MSTRG.112868"; transcript_id "MSTRG.112868.145"; exon_number "21";
chr20	StringTie	exon	59891990	59892426	1000	-	.	gene_id "MSTRG.112868"; transcript_id "MSTRG.112868.145"; exon_number "22";
chr20	StringTie	exon	59892568	59892701	1000	-	.	gene_id "MSTRG.112868"; transcript_id "MSTRG.112868.145"; exon_number "23";
chr20	StringTie	exon	59893142	59893199	1000	-	.	gene_id "MSTRG.112868"; transcript_id "MSTRG.112868.145"; exon_number "24";
chr20	StringTie	exon	59893524	59893593	1000	-	.	gene_id "MSTRG.112868"; transcript_id "MSTRG.112868.145"; exon_number "25";
chr20	StringTie	exon	59895437	59895597	1000	-	.	gene_id "MSTRG.112868"; transcript_id "MSTRG.112868.145"; exon_number "26";
chr20	StringTie	exon	59896429	59896528	1000	-	.	gene_id "MSTRG.112868"; transcript_id "MSTRG.112868.145"; exon_number "27";
chr20	StringTie	exon	59900138	59900284	1000	-	.	gene_id "MSTRG.112868"; transcript_id "MSTRG.112868.145"; exon_number "28";
chr20	StringTie	exon	59900744	59900818	1000	-	.	gene_id "MSTRG.112868"; transcript_id "MSTRG.112868.145"; exon_number "29";
chr20	StringTie	exon	59901662	59901810	1000	-	.	gene_id "MSTRG.112868"; transcript_id "MSTRG.112868.145"; exon_number "30";
chr20	StringTie	exon	59911750	59911845	1000	-	.	gene_id "MSTRG.112868"; transcript_id "MSTRG.112868.145"; exon_number "31";
chr20	StringTie	exon	59912373	59912418	1000	-	.	gene_id "MSTRG.112868"; transcript_id "MSTRG.112868.145"; exon_number "32";
chr20	StringTie	exon	59913975	59914027	1000	-	.	gene_id "MSTRG.112868"; transcript_id "MSTRG.112868.145"; exon_number "33";
chr20	StringTie	exon	59914109	59914251	1000	-	.	gene_id "MSTRG.112868"; transcript_id "MSTRG.112868.145"; exon_number "34";
chr20	StringTie	exon	59915165	59915199	1000	-	.	gene_id "MSTRG.112868"; transcript_id "MSTRG.112868.145"; exon_number "35";
chr20	StringTie	exon	59915465	59915550	1000	-	.	gene_id "MSTRG.112868"; transcript_id "MSTRG.112868.145"; exon_number "36";
chr20	StringTie	exon	59916486	59916571	1000	-	.	gene_id "MSTRG.112868"; transcript_id "MSTRG.112868.145"; exon_number "37";
chr20	StringTie	exon	59919158	59919182	1000	-	.	gene_id "MSTRG.112868"; transcript_id "MSTRG.112868.145"; exon_number "38";
chr20	StringTie	exon	59919493	59919597	1000	-	.	gene_id "MSTRG.112868"; transcript_id "MSTRG.112868.145"; exon_number "39";
chr20	StringTie	exon	59920359	59920487	1000	-	.	gene_id "MSTRG.112868"; transcript_id "MSTRG.112868.145"; exon_number "40";
chr20	StringTie	exon	59921310	59921453	1000	-	.	gene_id "MSTRG.112868"; transcript_id "MSTRG.112868.145"; exon_number "41";
chr20	StringTie	exon	59922390	59922418	1000	-	.	gene_id "MSTRG.112868"; transcript_id "MSTRG.112868.145"; exon_number "42";
chr20	StringTie	exon	59932062	59933401	1000	-	.	gene_id "MSTRG.112868"; transcript_id "MSTRG.112868.145"; exon_number "43";
chr20	StringTie	transcript	59863571	59912226	1000	-	.	gene_id "MSTRG.112868"; transcript_id "MSTRG.112868.146";
chr20	StringTie	exon	59863571	59864388	1000	-	.	gene_id "MSTRG.112868"; transcript_id "MSTRG.112868.146"; exon_number "1";
chr20	StringTie	exon	59865388	59865444	1000	-	.	gene_id "MSTRG.112868"; transcript_id "MSTRG.112868.146"; exon_number "2";
chr20	StringTie	exon	59865573	59865651	1000	-	.	gene_id "MSTRG.112868"; transcript_id "MSTRG.112868.146"; exon_number "3";
chr20	StringTie	exon	59865807	59865865	1000	-	.	gene_id "MSTRG.112868"; transcript_id "MSTRG.112868.146"; exon_number "4";
chr20	StringTie	exon	59866293	59866589	1000	-	.	gene_id "MSTRG.112868"; transcript_id "MSTRG.112868.146"; exon_number "5";
chr20	StringTie	exon	59867711	59867847	1000	-	.	gene_id "MSTRG.112868"; transcript_id "MSTRG.112868.146"; exon_number "6";
chr20	StringTie	exon	59868413	59868568	1000	-	.	gene_id "MSTRG.112868"; transcript_id "MSTRG.112868.146"; exon_number "7";
chr20	StringTie	exon	59868835	59868925	1000	-	.	gene_id "MSTRG.112868"; transcript_id "MSTRG.112868.146"; exon_number "8";
chr20	StringTie	exon	59869798	59869983	1000	-	.	gene_id "MSTRG.112868"; transcript_id "MSTRG.112868.146"; exon_number "9";
chr20	StringTie	exon	59873856	59874061	1000	-	.	gene_id "MSTRG.112868"; transcript_id "MSTRG.112868.146"; exon_number "10";
chr20	StringTie	exon	59875271	59875469	1000	-	.	gene_id "MSTRG.112868"; transcript_id "MSTRG.112868.146"; exon_number "11";
chr20	StringTie	exon	59878008	59878045	1000	-	.	gene_id "MSTRG.112868"; transcript_id "MSTRG.112868.146"; exon_number "12";
chr20	StringTie	exon	59880303	59880471	1000	-	.	gene_id "MSTRG.112868"; transcript_id "MSTRG.112868.146"; exon_number "13";
chr20	StringTie	exon	59880966	59881023	1000	-	.	gene_id "MSTRG.112868"; transcript_id "MSTRG.112868.146"; exon_number "14";
chr20	StringTie	exon	59881437	59881492	1000	-	.	gene_id "MSTRG.112868"; transcript_id "MSTRG.112868.146"; exon_number "15";
chr20	StringTie	exon	59881945	59882002	1000	-	.	gene_id "MSTRG.112868"; transcript_id "MSTRG.112868.146"; exon_number "16";
chr20	StringTie	exon	59882095	59882165	1000	-	.	gene_id "MSTRG.112868"; transcript_id "MSTRG.112868.146"; exon_number "17";
chr20	StringTie	exon	59885928	59885964	1000	-	.	gene_id "MSTRG.112868"; transcript_id "MSTRG.112868.146"; exon_number "18";
chr20	StringTie	exon	59886707	59886834	1000	-	.	gene_id "MSTRG.112868"; transcript_id "MSTRG.112868.146"; exon_number "19";
chr20	StringTie	exon	59891990	59892426	1000	-	.	gene_id "MSTRG.112868"; transcript_id "MSTRG.112868.146"; exon_number "20";
chr20	StringTie	exon	59892568	59892701	1000	-	.	gene_id "MSTRG.112868"; transcript_id "MSTRG.112868.146"; exon_number "21";
chr20	StringTie	exon	59893142	59893199	1000	-	.	gene_id "MSTRG.112868"; transcript_id "MSTRG.112868.146"; exon_number "22";
chr20	StringTie	exon	59893524	59893593	1000	-	.	gene_id "MSTRG.112868"; transcript_id "MSTRG.112868.146"; exon_number "23";
chr20	StringTie	exon	59896429	59896528	1000	-	.	gene_id "MSTRG.112868"; transcript_id "MSTRG.112868.146"; exon_number "24";
chr20	StringTie	exon	59900138	59900284	1000	-	.	gene_id "MSTRG.112868"; transcript_id "MSTRG.112868.146"; exon_number "25";
chr20	StringTie	exon	59900744	59900818	1000	-	.	gene_id "MSTRG.112868"; transcript_id "MSTRG.112868.146"; exon_number "26";
chr20	StringTie	exon	59901662	59901810	1000	-	.	gene_id "MSTRG.112868"; transcript_id "MSTRG.112868.146"; exon_number "27";
chr20	StringTie	exon	59907364	59907424	1000	-	.	gene_id "MSTRG.112868"; transcript_id "MSTRG.112868.146"; exon_number "28";
chr20	StringTie	exon	59911750	59912226	1000	-	.	gene_id "MSTRG.112868"; transcript_id "MSTRG.112868.146"; exon_number "29";
chr20	StringTie	transcript	59863571	59916571	1000	-	.	gene_id "MSTRG.112868"; transcript_id "MSTRG.112868.147";
chr20	StringTie	exon	59863571	59864388	1000	-	.	gene_id "MSTRG.112868"; transcript_id "MSTRG.112868.147"; exon_number "1";
chr20	StringTie	exon	59865388	59865444	1000	-	.	gene_id "MSTRG.112868"; transcript_id "MSTRG.112868.147"; exon_number "2";
chr20	StringTie	exon	59865573	59865651	1000	-	.	gene_id "MSTRG.112868"; transcript_id "MSTRG.112868.147"; exon_number "3";
chr20	StringTie	exon	59865807	59865865	1000	-	.	gene_id "MSTRG.112868"; transcript_id "MSTRG.112868.147"; exon_number "4";
chr20	StringTie	exon	59866293	59866392	1000	-	.	gene_id "MSTRG.112868"; transcript_id "MSTRG.112868.147"; exon_number "5";
chr20	StringTie	exon	59866495	59866589	1000	-	.	gene_id "MSTRG.112868"; transcript_id "MSTRG.112868.147"; exon_number "6";
chr20	StringTie	exon	59867711	59867847	1000	-	.	gene_id "MSTRG.112868"; transcript_id "MSTRG.112868.147"; exon_number "7";
chr20	StringTie	exon	59868835	59868925	1000	-	.	gene_id "MSTRG.112868"; transcript_id "MSTRG.112868.147"; exon_number "8";
chr20	StringTie	exon	59869798	59869983	1000	-	.	gene_id "MSTRG.112868"; transcript_id "MSTRG.112868.147"; exon_number "9";
chr20	StringTie	exon	59873856	59874061	1000	-	.	gene_id "MSTRG.112868"; transcript_id "MSTRG.112868.147"; exon_number "10";
chr20	StringTie	exon	59875271	59875469	1000	-	.	gene_id "MSTRG.112868"; transcript_id "MSTRG.112868.147"; exon_number "11";
chr20	StringTie	exon	59878008	59878045	1000	-	.	gene_id "MSTRG.112868"; transcript_id "MSTRG.112868.147"; exon_number "12";
chr20	StringTie	exon	59880303	59880471	1000	-	.	gene_id "MSTRG.112868"; transcript_id "MSTRG.112868.147"; exon_number "13";
chr20	StringTie	exon	59880966	59881023	1000	-	.	gene_id "MSTRG.112868"; transcript_id "MSTRG.112868.147"; exon_number "14";
chr20	StringTie	exon	59881437	59881492	1000	-	.	gene_id "MSTRG.112868"; transcript_id "MSTRG.112868.147"; exon_number "15";
chr20	StringTie	exon	59881945	59882002	1000	-	.	gene_id "MSTRG.112868"; transcript_id "MSTRG.112868.147"; exon_number "16";
chr20	StringTie	exon	59882095	59882165	1000	-	.	gene_id "MSTRG.112868"; transcript_id "MSTRG.112868.147"; exon_number "17";
chr20	StringTie	exon	59885928	59885964	1000	-	.	gene_id "MSTRG.112868"; transcript_id "MSTRG.112868.147"; exon_number "18";
chr20	StringTie	exon	59886707	59886834	1000	-	.	gene_id "MSTRG.112868"; transcript_id "MSTRG.112868.147"; exon_number "19";
chr20	StringTie	exon	59891990	59892426	1000	-	.	gene_id "MSTRG.112868"; transcript_id "MSTRG.112868.147"; exon_number "20";
chr20	StringTie	exon	59892568	59892701	1000	-	.	gene_id "MSTRG.112868"; transcript_id "MSTRG.112868.147"; exon_number "21";
chr20	StringTie	exon	59893142	59893199	1000	-	.	gene_id "MSTRG.112868"; transcript_id "MSTRG.112868.147"; exon_number "22";
chr20	StringTie	exon	59893524	59893593	1000	-	.	gene_id "MSTRG.112868"; transcript_id "MSTRG.112868.147"; exon_number "23";
chr20	StringTie	exon	59895437	59895597	1000	-	.	gene_id "MSTRG.112868"; transcript_id "MSTRG.112868.147"; exon_number "24";
chr20	StringTie	exon	59896429	59896528	1000	-	.	gene_id "MSTRG.112868"; transcript_id "MSTRG.112868.147"; exon_number "25";
chr20	StringTie	exon	59900138	59900284	1000	-	.	gene_id "MSTRG.112868"; transcript_id "MSTRG.112868.147"; exon_number "26";
chr20	StringTie	exon	59900744	59900818	1000	-	.	gene_id "MSTRG.112868"; transcript_id "MSTRG.112868.147"; exon_number "27";
chr20	StringTie	exon	59901662	59901810	1000	-	.	gene_id "MSTRG.112868"; transcript_id "MSTRG.112868.147"; exon_number "28";
chr20	StringTie	exon	59911750	59911845	1000	-	.	gene_id "MSTRG.112868"; transcript_id "MSTRG.112868.147"; exon_number "29";
chr20	StringTie	exon	59912373	59912418	1000	-	.	gene_id "MSTRG.112868"; transcript_id "MSTRG.112868.147"; exon_number "30";
chr20	StringTie	exon	59913975	59914027	1000	-	.	gene_id "MSTRG.112868"; transcript_id "MSTRG.112868.147"; exon_number "31";
chr20	StringTie	exon	59914109	59914251	1000	-	.	gene_id "MSTRG.112868"; transcript_id "MSTRG.112868.147"; exon_number "32";
chr20	StringTie	exon	59915165	59915550	1000	-	.	gene_id "MSTRG.112868"; transcript_id "MSTRG.112868.147"; exon_number "33";
chr20	StringTie	exon	59916486	59916571	1000	-	.	gene_id "MSTRG.112868"; transcript_id "MSTRG.112868.147"; exon_number "34";
chr20	StringTie	transcript	59863571	59933703	1000	-	.	gene_id "MSTRG.112868"; transcript_id "MSTRG.112868.148";
chr20	StringTie	exon	59863571	59864388	1000	-	.	gene_id "MSTRG.112868"; transcript_id "MSTRG.112868.148"; exon_number "1";
chr20	StringTie	exon	59865388	59865444	1000	-	.	gene_id "MSTRG.112868"; transcript_id "MSTRG.112868.148"; exon_number "2";
chr20	StringTie	exon	59865573	59865651	1000	-	.	gene_id "MSTRG.112868"; transcript_id "MSTRG.112868.148"; exon_number "3";
chr20	StringTie	exon	59865807	59865865	1000	-	.	gene_id "MSTRG.112868"; transcript_id "MSTRG.112868.148"; exon_number "4";
chr20	StringTie	exon	59866293	59866589	1000	-	.	gene_id "MSTRG.112868"; transcript_id "MSTRG.112868.148"; exon_number "5";
chr20	StringTie	exon	59867711	59867847	1000	-	.	gene_id "MSTRG.112868"; transcript_id "MSTRG.112868.148"; exon_number "6";
chr20	StringTie	exon	59868835	59868925	1000	-	.	gene_id "MSTRG.112868"; transcript_id "MSTRG.112868.148"; exon_number "7";
chr20	StringTie	exon	59869798	59869983	1000	-	.	gene_id "MSTRG.112868"; transcript_id "MSTRG.112868.148"; exon_number "8";
chr20	StringTie	exon	59873856	59874061	1000	-	.	gene_id "MSTRG.112868"; transcript_id "MSTRG.112868.148"; exon_number "9";
chr20	StringTie	exon	59875271	59875469	1000	-	.	gene_id "MSTRG.112868"; transcript_id "MSTRG.112868.148"; exon_number "10";
chr20	StringTie	exon	59878008	59878045	1000	-	.	gene_id "MSTRG.112868"; transcript_id "MSTRG.112868.148"; exon_number "11";
chr20	StringTie	exon	59880303	59880471	1000	-	.	gene_id "MSTRG.112868"; transcript_id "MSTRG.112868.148"; exon_number "12";
chr20	StringTie	exon	59880966	59881023	1000	-	.	gene_id "MSTRG.112868"; transcript_id "MSTRG.112868.148"; exon_number "13";
chr20	StringTie	exon	59881437	59881492	1000	-	.	gene_id "MSTRG.112868"; transcript_id "MSTRG.112868.148"; exon_number "14";
chr20	StringTie	exon	59881945	59882002	1000	-	.	gene_id "MSTRG.112868"; transcript_id "MSTRG.112868.148"; exon_number "15";
chr20	StringTie	exon	59882095	59882165	1000	-	.	gene_id "MSTRG.112868"; transcript_id "MSTRG.112868.148"; exon_number "16";
chr20	StringTie	exon	59885928	59885964	1000	-	.	gene_id "MSTRG.112868"; transcript_id "MSTRG.112868.148"; exon_number "17";
chr20	StringTie	exon	59886707	59886834	1000	-	.	gene_id "MSTRG.112868"; transcript_id "MSTRG.112868.148"; exon_number "18";
chr20	StringTie	exon	59891990	59892426	1000	-	.	gene_id "MSTRG.112868"; transcript_id "MSTRG.112868.148"; exon_number "19";
chr20	StringTie	exon	59892568	59892701	1000	-	.	gene_id "MSTRG.112868"; transcript_id "MSTRG.112868.148"; exon_number "20";
chr20	StringTie	exon	59893142	59893199	1000	-	.	gene_id "MSTRG.112868"; transcript_id "MSTRG.112868.148"; exon_number "21";
chr20	StringTie	exon	59893524	59893593	1000	-	.	gene_id "MSTRG.112868"; transcript_id "MSTRG.112868.148"; exon_number "22";
chr20	StringTie	exon	59895437	59895597	1000	-	.	gene_id "MSTRG.112868"; transcript_id "MSTRG.112868.148"; exon_number "23";
chr20	StringTie	exon	59896429	59896528	1000	-	.	gene_id "MSTRG.112868"; transcript_id "MSTRG.112868.148"; exon_number "24";
chr20	StringTie	exon	59900138	59900284	1000	-	.	gene_id "MSTRG.112868"; transcript_id "MSTRG.112868.148"; exon_number "25";
chr20	StringTie	exon	59900744	59900818	1000	-	.	gene_id "MSTRG.112868"; transcript_id "MSTRG.112868.148"; exon_number "26";
chr20	StringTie	exon	59901662	59901810	1000	-	.	gene_id "MSTRG.112868"; transcript_id "MSTRG.112868.148"; exon_number "27";
chr20	StringTie	exon	59907364	59907424	1000	-	.	gene_id "MSTRG.112868"; transcript_id "MSTRG.112868.148"; exon_number "28";
chr20	StringTie	exon	59911750	59911845	1000	-	.	gene_id "MSTRG.112868"; transcript_id "MSTRG.112868.148"; exon_number "29";
chr20	StringTie	exon	59912373	59912418	1000	-	.	gene_id "MSTRG.112868"; transcript_id "MSTRG.112868.148"; exon_number "30";
chr20	StringTie	exon	59913975	59914027	1000	-	.	gene_id "MSTRG.112868"; transcript_id "MSTRG.112868.148"; exon_number "31";
chr20	StringTie	exon	59914109	59914251	1000	-	.	gene_id "MSTRG.112868"; transcript_id "MSTRG.112868.148"; exon_number "32";
chr20	StringTie	exon	59915165	59915550	1000	-	.	gene_id "MSTRG.112868"; transcript_id "MSTRG.112868.148"; exon_number "33";
chr20	StringTie	exon	59916486	59916571	1000	-	.	gene_id "MSTRG.112868"; transcript_id "MSTRG.112868.148"; exon_number "34";
chr20	StringTie	exon	59919158	59919182	1000	-	.	gene_id "MSTRG.112868"; transcript_id "MSTRG.112868.148"; exon_number "35";
chr20	StringTie	exon	59919493	59919597	1000	-	.	gene_id "MSTRG.112868"; transcript_id "MSTRG.112868.148"; exon_number "36";
chr20	StringTie	exon	59920359	59920487	1000	-	.	gene_id "MSTRG.112868"; transcript_id "MSTRG.112868.148"; exon_number "37";
chr20	StringTie	exon	59921310	59921453	1000	-	.	gene_id "MSTRG.112868"; transcript_id "MSTRG.112868.148"; exon_number "38";
chr20	StringTie	exon	59922390	59922459	1000	-	.	gene_id "MSTRG.112868"; transcript_id "MSTRG.112868.148"; exon_number "39";
chr20	StringTie	exon	59932062	59932154	1000	-	.	gene_id "MSTRG.112868"; transcript_id "MSTRG.112868.148"; exon_number "40";
chr20	StringTie	exon	59933569	59933703	1000	-	.	gene_id "MSTRG.112868"; transcript_id "MSTRG.112868.148"; exon_number "41";
chr20	StringTie	transcript	59863571	59933741	1000	-	.	gene_id "MSTRG.112868"; transcript_id "MSTRG.112868.149";
chr20	StringTie	exon	59863571	59864388	1000	-	.	gene_id "MSTRG.112868"; transcript_id "MSTRG.112868.149"; exon_number "1";
chr20	StringTie	exon	59865388	59865444	1000	-	.	gene_id "MSTRG.112868"; transcript_id "MSTRG.112868.149"; exon_number "2";
chr20	StringTie	exon	59865573	59865651	1000	-	.	gene_id "MSTRG.112868"; transcript_id "MSTRG.112868.149"; exon_number "3";
chr20	StringTie	exon	59865807	59865865	1000	-	.	gene_id "MSTRG.112868"; transcript_id "MSTRG.112868.149"; exon_number "4";
chr20	StringTie	exon	59866293	59866392	1000	-	.	gene_id "MSTRG.112868"; transcript_id "MSTRG.112868.149"; exon_number "5";
chr20	StringTie	exon	59866495	59866589	1000	-	.	gene_id "MSTRG.112868"; transcript_id "MSTRG.112868.149"; exon_number "6";
chr20	StringTie	exon	59867711	59867847	1000	-	.	gene_id "MSTRG.112868"; transcript_id "MSTRG.112868.149"; exon_number "7";
chr20	StringTie	exon	59868413	59868568	1000	-	.	gene_id "MSTRG.112868"; transcript_id "MSTRG.112868.149"; exon_number "8";
chr20	StringTie	exon	59868835	59868925	1000	-	.	gene_id "MSTRG.112868"; transcript_id "MSTRG.112868.149"; exon_number "9";
chr20	StringTie	exon	59869798	59869978	1000	-	.	gene_id "MSTRG.112868"; transcript_id "MSTRG.112868.149"; exon_number "10";
chr20	StringTie	exon	59873856	59874061	1000	-	.	gene_id "MSTRG.112868"; transcript_id "MSTRG.112868.149"; exon_number "11";
chr20	StringTie	exon	59875271	59875469	1000	-	.	gene_id "MSTRG.112868"; transcript_id "MSTRG.112868.149"; exon_number "12";
chr20	StringTie	exon	59877385	59877555	1000	-	.	gene_id "MSTRG.112868"; transcript_id "MSTRG.112868.149"; exon_number "13";
chr20	StringTie	exon	59878008	59878045	1000	-	.	gene_id "MSTRG.112868"; transcript_id "MSTRG.112868.149"; exon_number "14";
chr20	StringTie	exon	59880303	59880471	1000	-	.	gene_id "MSTRG.112868"; transcript_id "MSTRG.112868.149"; exon_number "15";
chr20	StringTie	exon	59880966	59881023	1000	-	.	gene_id "MSTRG.112868"; transcript_id "MSTRG.112868.149"; exon_number "16";
chr20	StringTie	exon	59881437	59881492	1000	-	.	gene_id "MSTRG.112868"; transcript_id "MSTRG.112868.149"; exon_number "17";
chr20	StringTie	exon	59881945	59882002	1000	-	.	gene_id "MSTRG.112868"; transcript_id "MSTRG.112868.149"; exon_number "18";
chr20	StringTie	exon	59882095	59882165	1000	-	.	gene_id "MSTRG.112868"; transcript_id "MSTRG.112868.149"; exon_number "19";
chr20	StringTie	exon	59885928	59885964	1000	-	.	gene_id "MSTRG.112868"; transcript_id "MSTRG.112868.149"; exon_number "20";
chr20	StringTie	exon	59886707	59886834	1000	-	.	gene_id "MSTRG.112868"; transcript_id "MSTRG.112868.149"; exon_number "21";
chr20	StringTie	exon	59891990	59892426	1000	-	.	gene_id "MSTRG.112868"; transcript_id "MSTRG.112868.149"; exon_number "22";
chr20	StringTie	exon	59892568	59892701	1000	-	.	gene_id "MSTRG.112868"; transcript_id "MSTRG.112868.149"; exon_number "23";
chr20	StringTie	exon	59893142	59893199	1000	-	.	gene_id "MSTRG.112868"; transcript_id "MSTRG.112868.149"; exon_number "24";
chr20	StringTie	exon	59893524	59893593	1000	-	.	gene_id "MSTRG.112868"; transcript_id "MSTRG.112868.149"; exon_number "25";
chr20	StringTie	exon	59895437	59895597	1000	-	.	gene_id "MSTRG.112868"; transcript_id "MSTRG.112868.149"; exon_number "26";
chr20	StringTie	exon	59896429	59896528	1000	-	.	gene_id "MSTRG.112868"; transcript_id "MSTRG.112868.149"; exon_number "27";
chr20	StringTie	exon	59900138	59900284	1000	-	.	gene_id "MSTRG.112868"; transcript_id "MSTRG.112868.149"; exon_number "28";
chr20	StringTie	exon	59900744	59900818	1000	-	.	gene_id "MSTRG.112868"; transcript_id "MSTRG.112868.149"; exon_number "29";
chr20	StringTie	exon	59901662	59901810	1000	-	.	gene_id "MSTRG.112868"; transcript_id "MSTRG.112868.149"; exon_number "30";
chr20	StringTie	exon	59907364	59907424	1000	-	.	gene_id "MSTRG.112868"; transcript_id "MSTRG.112868.149"; exon_number "31";
chr20	StringTie	exon	59911750	59911845	1000	-	.	gene_id "MSTRG.112868"; transcript_id "MSTRG.112868.149"; exon_number "32";
chr20	StringTie	exon	59912373	59912418	1000	-	.	gene_id "MSTRG.112868"; transcript_id "MSTRG.112868.149"; exon_number "33";
chr20	StringTie	exon	59913975	59914027	1000	-	.	gene_id "MSTRG.112868"; transcript_id "MSTRG.112868.149"; exon_number "34";
chr20	StringTie	exon	59914109	59914251	1000	-	.	gene_id "MSTRG.112868"; transcript_id "MSTRG.112868.149"; exon_number "35";
chr20	StringTie	exon	59915165	59919182	1000	-	.	gene_id "MSTRG.112868"; transcript_id "MSTRG.112868.149"; exon_number "36";
chr20	StringTie	exon	59919493	59919597	1000	-	.	gene_id "MSTRG.112868"; transcript_id "MSTRG.112868.149"; exon_number "37";
chr20	StringTie	exon	59920359	59920487	1000	-	.	gene_id "MSTRG.112868"; transcript_id "MSTRG.112868.149"; exon_number "38";
chr20	StringTie	exon	59921310	59921450	1000	-	.	gene_id "MSTRG.112868"; transcript_id "MSTRG.112868.149"; exon_number "39";
chr20	StringTie	exon	59922390	59922459	1000	-	.	gene_id "MSTRG.112868"; transcript_id "MSTRG.112868.149"; exon_number "40";
chr20	StringTie	exon	59932062	59932154	1000	-	.	gene_id "MSTRG.112868"; transcript_id "MSTRG.112868.149"; exon_number "41";
chr20	StringTie	exon	59933569	59933741	1000	-	.	gene_id "MSTRG.112868"; transcript_id "MSTRG.112868.149"; exon_number "42";
chr20	StringTie	transcript	59863292	59933348	1000	-	.	gene_id "MSTRG.112868"; transcript_id "MSTRG.112868.15";
chr20	StringTie	exon	59863292	59864388	1000	-	.	gene_id "MSTRG.112868"; transcript_id "MSTRG.112868.15"; exon_number "1";
chr20	StringTie	exon	59865388	59865444	1000	-	.	gene_id "MSTRG.112868"; transcript_id "MSTRG.112868.15"; exon_number "2";
chr20	StringTie	exon	59865573	59865651	1000	-	.	gene_id "MSTRG.112868"; transcript_id "MSTRG.112868.15"; exon_number "3";
chr20	StringTie	exon	59865807	59865865	1000	-	.	gene_id "MSTRG.112868"; transcript_id "MSTRG.112868.15"; exon_number "4";
chr20	StringTie	exon	59866293	59866392	1000	-	.	gene_id "MSTRG.112868"; transcript_id "MSTRG.112868.15"; exon_number "5";
chr20	StringTie	exon	59866495	59866589	1000	-	.	gene_id "MSTRG.112868"; transcript_id "MSTRG.112868.15"; exon_number "6";
chr20	StringTie	exon	59867711	59867847	1000	-	.	gene_id "MSTRG.112868"; transcript_id "MSTRG.112868.15"; exon_number "7";
chr20	StringTie	exon	59868413	59868568	1000	-	.	gene_id "MSTRG.112868"; transcript_id "MSTRG.112868.15"; exon_number "8";
chr20	StringTie	exon	59868835	59868925	1000	-	.	gene_id "MSTRG.112868"; transcript_id "MSTRG.112868.15"; exon_number "9";
chr20	StringTie	exon	59869798	59869983	1000	-	.	gene_id "MSTRG.112868"; transcript_id "MSTRG.112868.15"; exon_number "10";
chr20	StringTie	exon	59873856	59874061	1000	-	.	gene_id "MSTRG.112868"; transcript_id "MSTRG.112868.15"; exon_number "11";
chr20	StringTie	exon	59875271	59875469	1000	-	.	gene_id "MSTRG.112868"; transcript_id "MSTRG.112868.15"; exon_number "12";
chr20	StringTie	exon	59877385	59877555	1000	-	.	gene_id "MSTRG.112868"; transcript_id "MSTRG.112868.15"; exon_number "13";
chr20	StringTie	exon	59878008	59878045	1000	-	.	gene_id "MSTRG.112868"; transcript_id "MSTRG.112868.15"; exon_number "14";
chr20	StringTie	exon	59880303	59880471	1000	-	.	gene_id "MSTRG.112868"; transcript_id "MSTRG.112868.15"; exon_number "15";
chr20	StringTie	exon	59880966	59881023	1000	-	.	gene_id "MSTRG.112868"; transcript_id "MSTRG.112868.15"; exon_number "16";
chr20	StringTie	exon	59881437	59881492	1000	-	.	gene_id "MSTRG.112868"; transcript_id "MSTRG.112868.15"; exon_number "17";
chr20	StringTie	exon	59881945	59882002	1000	-	.	gene_id "MSTRG.112868"; transcript_id "MSTRG.112868.15"; exon_number "18";
chr20	StringTie	exon	59882095	59882165	1000	-	.	gene_id "MSTRG.112868"; transcript_id "MSTRG.112868.15"; exon_number "19";
chr20	StringTie	exon	59885928	59885964	1000	-	.	gene_id "MSTRG.112868"; transcript_id "MSTRG.112868.15"; exon_number "20";
chr20	StringTie	exon	59886707	59886834	1000	-	.	gene_id "MSTRG.112868"; transcript_id "MSTRG.112868.15"; exon_number "21";
chr20	StringTie	exon	59891330	59891425	1000	-	.	gene_id "MSTRG.112868"; transcript_id "MSTRG.112868.15"; exon_number "22";
chr20	StringTie	exon	59891990	59892426	1000	-	.	gene_id "MSTRG.112868"; transcript_id "MSTRG.112868.15"; exon_number "23";
chr20	StringTie	exon	59892568	59892701	1000	-	.	gene_id "MSTRG.112868"; transcript_id "MSTRG.112868.15"; exon_number "24";
chr20	StringTie	exon	59893142	59893199	1000	-	.	gene_id "MSTRG.112868"; transcript_id "MSTRG.112868.15"; exon_number "25";
chr20	StringTie	exon	59893524	59893593	1000	-	.	gene_id "MSTRG.112868"; transcript_id "MSTRG.112868.15"; exon_number "26";
chr20	StringTie	exon	59895437	59895597	1000	-	.	gene_id "MSTRG.112868"; transcript_id "MSTRG.112868.15"; exon_number "27";
chr20	StringTie	exon	59896429	59896528	1000	-	.	gene_id "MSTRG.112868"; transcript_id "MSTRG.112868.15"; exon_number "28";
chr20	StringTie	exon	59900138	59900284	1000	-	.	gene_id "MSTRG.112868"; transcript_id "MSTRG.112868.15"; exon_number "29";
chr20	StringTie	exon	59900744	59900818	1000	-	.	gene_id "MSTRG.112868"; transcript_id "MSTRG.112868.15"; exon_number "30";
chr20	StringTie	exon	59901662	59901810	1000	-	.	gene_id "MSTRG.112868"; transcript_id "MSTRG.112868.15"; exon_number "31";
chr20	StringTie	exon	59907364	59907424	1000	-	.	gene_id "MSTRG.112868"; transcript_id "MSTRG.112868.15"; exon_number "32";
chr20	StringTie	exon	59911750	59911845	1000	-	.	gene_id "MSTRG.112868"; transcript_id "MSTRG.112868.15"; exon_number "33";
chr20	StringTie	exon	59912373	59912418	1000	-	.	gene_id "MSTRG.112868"; transcript_id "MSTRG.112868.15"; exon_number "34";
chr20	StringTie	exon	59913975	59914027	1000	-	.	gene_id "MSTRG.112868"; transcript_id "MSTRG.112868.15"; exon_number "35";
chr20	StringTie	exon	59914109	59914251	1000	-	.	gene_id "MSTRG.112868"; transcript_id "MSTRG.112868.15"; exon_number "36";
chr20	StringTie	exon	59915165	59915199	1000	-	.	gene_id "MSTRG.112868"; transcript_id "MSTRG.112868.15"; exon_number "37";
chr20	StringTie	exon	59915465	59916571	1000	-	.	gene_id "MSTRG.112868"; transcript_id "MSTRG.112868.15"; exon_number "38";
chr20	StringTie	exon	59919158	59919182	1000	-	.	gene_id "MSTRG.112868"; transcript_id "MSTRG.112868.15"; exon_number "39";
chr20	StringTie	exon	59919493	59919597	1000	-	.	gene_id "MSTRG.112868"; transcript_id "MSTRG.112868.15"; exon_number "40";
chr20	StringTie	exon	59920359	59920487	1000	-	.	gene_id "MSTRG.112868"; transcript_id "MSTRG.112868.15"; exon_number "41";
chr20	StringTie	exon	59921310	59921453	1000	-	.	gene_id "MSTRG.112868"; transcript_id "MSTRG.112868.15"; exon_number "42";
chr20	StringTie	exon	59922390	59922459	1000	-	.	gene_id "MSTRG.112868"; transcript_id "MSTRG.112868.15"; exon_number "43";
chr20	StringTie	exon	59932062	59932154	1000	-	.	gene_id "MSTRG.112868"; transcript_id "MSTRG.112868.15"; exon_number "44";
chr20	StringTie	exon	59933231	59933348	1000	-	.	gene_id "MSTRG.112868"; transcript_id "MSTRG.112868.15"; exon_number "45";
chr20	StringTie	transcript	59863571	59933377	1000	-	.	gene_id "MSTRG.112868"; transcript_id "MSTRG.112868.150";
chr20	StringTie	exon	59863571	59864388	1000	-	.	gene_id "MSTRG.112868"; transcript_id "MSTRG.112868.150"; exon_number "1";
chr20	StringTie	exon	59865388	59865444	1000	-	.	gene_id "MSTRG.112868"; transcript_id "MSTRG.112868.150"; exon_number "2";
chr20	StringTie	exon	59865573	59865651	1000	-	.	gene_id "MSTRG.112868"; transcript_id "MSTRG.112868.150"; exon_number "3";
chr20	StringTie	exon	59865807	59865865	1000	-	.	gene_id "MSTRG.112868"; transcript_id "MSTRG.112868.150"; exon_number "4";
chr20	StringTie	exon	59866293	59866392	1000	-	.	gene_id "MSTRG.112868"; transcript_id "MSTRG.112868.150"; exon_number "5";
chr20	StringTie	exon	59866495	59866589	1000	-	.	gene_id "MSTRG.112868"; transcript_id "MSTRG.112868.150"; exon_number "6";
chr20	StringTie	exon	59867711	59867847	1000	-	.	gene_id "MSTRG.112868"; transcript_id "MSTRG.112868.150"; exon_number "7";
chr20	StringTie	exon	59868413	59868568	1000	-	.	gene_id "MSTRG.112868"; transcript_id "MSTRG.112868.150"; exon_number "8";
chr20	StringTie	exon	59868835	59868925	1000	-	.	gene_id "MSTRG.112868"; transcript_id "MSTRG.112868.150"; exon_number "9";
chr20	StringTie	exon	59869798	59869983	1000	-	.	gene_id "MSTRG.112868"; transcript_id "MSTRG.112868.150"; exon_number "10";
chr20	StringTie	exon	59873856	59874061	1000	-	.	gene_id "MSTRG.112868"; transcript_id "MSTRG.112868.150"; exon_number "11";
chr20	StringTie	exon	59875271	59875469	1000	-	.	gene_id "MSTRG.112868"; transcript_id "MSTRG.112868.150"; exon_number "12";
chr20	StringTie	exon	59877385	59877555	1000	-	.	gene_id "MSTRG.112868"; transcript_id "MSTRG.112868.150"; exon_number "13";
chr20	StringTie	exon	59878008	59878045	1000	-	.	gene_id "MSTRG.112868"; transcript_id "MSTRG.112868.150"; exon_number "14";
chr20	StringTie	exon	59880303	59880471	1000	-	.	gene_id "MSTRG.112868"; transcript_id "MSTRG.112868.150"; exon_number "15";
chr20	StringTie	exon	59880966	59881023	1000	-	.	gene_id "MSTRG.112868"; transcript_id "MSTRG.112868.150"; exon_number "16";
chr20	StringTie	exon	59881437	59881492	1000	-	.	gene_id "MSTRG.112868"; transcript_id "MSTRG.112868.150"; exon_number "17";
chr20	StringTie	exon	59881945	59882002	1000	-	.	gene_id "MSTRG.112868"; transcript_id "MSTRG.112868.150"; exon_number "18";
chr20	StringTie	exon	59882095	59882165	1000	-	.	gene_id "MSTRG.112868"; transcript_id "MSTRG.112868.150"; exon_number "19";
chr20	StringTie	exon	59885928	59885964	1000	-	.	gene_id "MSTRG.112868"; transcript_id "MSTRG.112868.150"; exon_number "20";
chr20	StringTie	exon	59886707	59886834	1000	-	.	gene_id "MSTRG.112868"; transcript_id "MSTRG.112868.150"; exon_number "21";
chr20	StringTie	exon	59891990	59892426	1000	-	.	gene_id "MSTRG.112868"; transcript_id "MSTRG.112868.150"; exon_number "22";
chr20	StringTie	exon	59892568	59892701	1000	-	.	gene_id "MSTRG.112868"; transcript_id "MSTRG.112868.150"; exon_number "23";
chr20	StringTie	exon	59893142	59893199	1000	-	.	gene_id "MSTRG.112868"; transcript_id "MSTRG.112868.150"; exon_number "24";
chr20	StringTie	exon	59893524	59893593	1000	-	.	gene_id "MSTRG.112868"; transcript_id "MSTRG.112868.150"; exon_number "25";
chr20	StringTie	exon	59895437	59895597	1000	-	.	gene_id "MSTRG.112868"; transcript_id "MSTRG.112868.150"; exon_number "26";
chr20	StringTie	exon	59896429	59896528	1000	-	.	gene_id "MSTRG.112868"; transcript_id "MSTRG.112868.150"; exon_number "27";
chr20	StringTie	exon	59900138	59900284	1000	-	.	gene_id "MSTRG.112868"; transcript_id "MSTRG.112868.150"; exon_number "28";
chr20	StringTie	exon	59900744	59900818	1000	-	.	gene_id "MSTRG.112868"; transcript_id "MSTRG.112868.150"; exon_number "29";
chr20	StringTie	exon	59901662	59901810	1000	-	.	gene_id "MSTRG.112868"; transcript_id "MSTRG.112868.150"; exon_number "30";
chr20	StringTie	exon	59907364	59907424	1000	-	.	gene_id "MSTRG.112868"; transcript_id "MSTRG.112868.150"; exon_number "31";
chr20	StringTie	exon	59911750	59911845	1000	-	.	gene_id "MSTRG.112868"; transcript_id "MSTRG.112868.150"; exon_number "32";
chr20	StringTie	exon	59912373	59912418	1000	-	.	gene_id "MSTRG.112868"; transcript_id "MSTRG.112868.150"; exon_number "33";
chr20	StringTie	exon	59913975	59914027	1000	-	.	gene_id "MSTRG.112868"; transcript_id "MSTRG.112868.150"; exon_number "34";
chr20	StringTie	exon	59914109	59914251	1000	-	.	gene_id "MSTRG.112868"; transcript_id "MSTRG.112868.150"; exon_number "35";
chr20	StringTie	exon	59915165	59916571	1000	-	.	gene_id "MSTRG.112868"; transcript_id "MSTRG.112868.150"; exon_number "36";
chr20	StringTie	exon	59919158	59919597	1000	-	.	gene_id "MSTRG.112868"; transcript_id "MSTRG.112868.150"; exon_number "37";
chr20	StringTie	exon	59920359	59920487	1000	-	.	gene_id "MSTRG.112868"; transcript_id "MSTRG.112868.150"; exon_number "38";
chr20	StringTie	exon	59921310	59921453	1000	-	.	gene_id "MSTRG.112868"; transcript_id "MSTRG.112868.150"; exon_number "39";
chr20	StringTie	exon	59922390	59922459	1000	-	.	gene_id "MSTRG.112868"; transcript_id "MSTRG.112868.150"; exon_number "40";
chr20	StringTie	exon	59932062	59932154	1000	-	.	gene_id "MSTRG.112868"; transcript_id "MSTRG.112868.150"; exon_number "41";
chr20	StringTie	exon	59933147	59933377	1000	-	.	gene_id "MSTRG.112868"; transcript_id "MSTRG.112868.150"; exon_number "42";
chr20	StringTie	transcript	59863571	59933735	1000	-	.	gene_id "MSTRG.112868"; transcript_id "MSTRG.112868.151";
chr20	StringTie	exon	59863571	59864388	1000	-	.	gene_id "MSTRG.112868"; transcript_id "MSTRG.112868.151"; exon_number "1";
chr20	StringTie	exon	59865388	59865444	1000	-	.	gene_id "MSTRG.112868"; transcript_id "MSTRG.112868.151"; exon_number "2";
chr20	StringTie	exon	59865573	59865651	1000	-	.	gene_id "MSTRG.112868"; transcript_id "MSTRG.112868.151"; exon_number "3";
chr20	StringTie	exon	59865807	59865865	1000	-	.	gene_id "MSTRG.112868"; transcript_id "MSTRG.112868.151"; exon_number "4";
chr20	StringTie	exon	59866293	59866392	1000	-	.	gene_id "MSTRG.112868"; transcript_id "MSTRG.112868.151"; exon_number "5";
chr20	StringTie	exon	59866495	59866589	1000	-	.	gene_id "MSTRG.112868"; transcript_id "MSTRG.112868.151"; exon_number "6";
chr20	StringTie	exon	59867711	59867847	1000	-	.	gene_id "MSTRG.112868"; transcript_id "MSTRG.112868.151"; exon_number "7";
chr20	StringTie	exon	59868413	59868568	1000	-	.	gene_id "MSTRG.112868"; transcript_id "MSTRG.112868.151"; exon_number "8";
chr20	StringTie	exon	59868835	59868925	1000	-	.	gene_id "MSTRG.112868"; transcript_id "MSTRG.112868.151"; exon_number "9";
chr20	StringTie	exon	59869798	59869983	1000	-	.	gene_id "MSTRG.112868"; transcript_id "MSTRG.112868.151"; exon_number "10";
chr20	StringTie	exon	59873856	59874061	1000	-	.	gene_id "MSTRG.112868"; transcript_id "MSTRG.112868.151"; exon_number "11";
chr20	StringTie	exon	59875271	59875469	1000	-	.	gene_id "MSTRG.112868"; transcript_id "MSTRG.112868.151"; exon_number "12";
chr20	StringTie	exon	59877385	59877555	1000	-	.	gene_id "MSTRG.112868"; transcript_id "MSTRG.112868.151"; exon_number "13";
chr20	StringTie	exon	59878008	59878045	1000	-	.	gene_id "MSTRG.112868"; transcript_id "MSTRG.112868.151"; exon_number "14";
chr20	StringTie	exon	59880303	59880471	1000	-	.	gene_id "MSTRG.112868"; transcript_id "MSTRG.112868.151"; exon_number "15";
chr20	StringTie	exon	59880966	59881023	1000	-	.	gene_id "MSTRG.112868"; transcript_id "MSTRG.112868.151"; exon_number "16";
chr20	StringTie	exon	59881437	59881492	1000	-	.	gene_id "MSTRG.112868"; transcript_id "MSTRG.112868.151"; exon_number "17";
chr20	StringTie	exon	59881945	59882002	1000	-	.	gene_id "MSTRG.112868"; transcript_id "MSTRG.112868.151"; exon_number "18";
chr20	StringTie	exon	59882095	59882165	1000	-	.	gene_id "MSTRG.112868"; transcript_id "MSTRG.112868.151"; exon_number "19";
chr20	StringTie	exon	59885928	59885964	1000	-	.	gene_id "MSTRG.112868"; transcript_id "MSTRG.112868.151"; exon_number "20";
chr20	StringTie	exon	59886707	59886834	1000	-	.	gene_id "MSTRG.112868"; transcript_id "MSTRG.112868.151"; exon_number "21";
chr20	StringTie	exon	59891330	59891425	1000	-	.	gene_id "MSTRG.112868"; transcript_id "MSTRG.112868.151"; exon_number "22";
chr20	StringTie	exon	59891990	59892426	1000	-	.	gene_id "MSTRG.112868"; transcript_id "MSTRG.112868.151"; exon_number "23";
chr20	StringTie	exon	59892568	59892701	1000	-	.	gene_id "MSTRG.112868"; transcript_id "MSTRG.112868.151"; exon_number "24";
chr20	StringTie	exon	59893142	59893199	1000	-	.	gene_id "MSTRG.112868"; transcript_id "MSTRG.112868.151"; exon_number "25";
chr20	StringTie	exon	59893524	59893593	1000	-	.	gene_id "MSTRG.112868"; transcript_id "MSTRG.112868.151"; exon_number "26";
chr20	StringTie	exon	59895437	59895597	1000	-	.	gene_id "MSTRG.112868"; transcript_id "MSTRG.112868.151"; exon_number "27";
chr20	StringTie	exon	59896429	59896528	1000	-	.	gene_id "MSTRG.112868"; transcript_id "MSTRG.112868.151"; exon_number "28";
chr20	StringTie	exon	59900138	59900284	1000	-	.	gene_id "MSTRG.112868"; transcript_id "MSTRG.112868.151"; exon_number "29";
chr20	StringTie	exon	59900744	59900818	1000	-	.	gene_id "MSTRG.112868"; transcript_id "MSTRG.112868.151"; exon_number "30";
chr20	StringTie	exon	59901662	59901810	1000	-	.	gene_id "MSTRG.112868"; transcript_id "MSTRG.112868.151"; exon_number "31";
chr20	StringTie	exon	59907364	59907424	1000	-	.	gene_id "MSTRG.112868"; transcript_id "MSTRG.112868.151"; exon_number "32";
chr20	StringTie	exon	59911750	59911845	1000	-	.	gene_id "MSTRG.112868"; transcript_id "MSTRG.112868.151"; exon_number "33";
chr20	StringTie	exon	59912373	59912418	1000	-	.	gene_id "MSTRG.112868"; transcript_id "MSTRG.112868.151"; exon_number "34";
chr20	StringTie	exon	59913975	59914027	1000	-	.	gene_id "MSTRG.112868"; transcript_id "MSTRG.112868.151"; exon_number "35";
chr20	StringTie	exon	59914109	59914251	1000	-	.	gene_id "MSTRG.112868"; transcript_id "MSTRG.112868.151"; exon_number "36";
chr20	StringTie	exon	59915165	59915550	1000	-	.	gene_id "MSTRG.112868"; transcript_id "MSTRG.112868.151"; exon_number "37";
chr20	StringTie	exon	59916486	59916571	1000	-	.	gene_id "MSTRG.112868"; transcript_id "MSTRG.112868.151"; exon_number "38";
chr20	StringTie	exon	59919158	59919182	1000	-	.	gene_id "MSTRG.112868"; transcript_id "MSTRG.112868.151"; exon_number "39";
chr20	StringTie	exon	59919493	59919597	1000	-	.	gene_id "MSTRG.112868"; transcript_id "MSTRG.112868.151"; exon_number "40";
chr20	StringTie	exon	59920359	59920487	1000	-	.	gene_id "MSTRG.112868"; transcript_id "MSTRG.112868.151"; exon_number "41";
chr20	StringTie	exon	59921310	59921453	1000	-	.	gene_id "MSTRG.112868"; transcript_id "MSTRG.112868.151"; exon_number "42";
chr20	StringTie	exon	59922390	59922459	1000	-	.	gene_id "MSTRG.112868"; transcript_id "MSTRG.112868.151"; exon_number "43";
chr20	StringTie	exon	59932062	59932154	1000	-	.	gene_id "MSTRG.112868"; transcript_id "MSTRG.112868.151"; exon_number "44";
chr20	StringTie	exon	59933569	59933735	1000	-	.	gene_id "MSTRG.112868"; transcript_id "MSTRG.112868.151"; exon_number "45";
chr20	StringTie	transcript	59863575	59933344	1000	-	.	gene_id "MSTRG.112868"; transcript_id "MSTRG.112868.152";
chr20	StringTie	exon	59863575	59864388	1000	-	.	gene_id "MSTRG.112868"; transcript_id "MSTRG.112868.152"; exon_number "1";
chr20	StringTie	exon	59865388	59865444	1000	-	.	gene_id "MSTRG.112868"; transcript_id "MSTRG.112868.152"; exon_number "2";
chr20	StringTie	exon	59865573	59865651	1000	-	.	gene_id "MSTRG.112868"; transcript_id "MSTRG.112868.152"; exon_number "3";
chr20	StringTie	exon	59865807	59865865	1000	-	.	gene_id "MSTRG.112868"; transcript_id "MSTRG.112868.152"; exon_number "4";
chr20	StringTie	exon	59866293	59866392	1000	-	.	gene_id "MSTRG.112868"; transcript_id "MSTRG.112868.152"; exon_number "5";
chr20	StringTie	exon	59866495	59866589	1000	-	.	gene_id "MSTRG.112868"; transcript_id "MSTRG.112868.152"; exon_number "6";
chr20	StringTie	exon	59867711	59867847	1000	-	.	gene_id "MSTRG.112868"; transcript_id "MSTRG.112868.152"; exon_number "7";
chr20	StringTie	exon	59868413	59868568	1000	-	.	gene_id "MSTRG.112868"; transcript_id "MSTRG.112868.152"; exon_number "8";
chr20	StringTie	exon	59868835	59868925	1000	-	.	gene_id "MSTRG.112868"; transcript_id "MSTRG.112868.152"; exon_number "9";
chr20	StringTie	exon	59869798	59869983	1000	-	.	gene_id "MSTRG.112868"; transcript_id "MSTRG.112868.152"; exon_number "10";
chr20	StringTie	exon	59873856	59874061	1000	-	.	gene_id "MSTRG.112868"; transcript_id "MSTRG.112868.152"; exon_number "11";
chr20	StringTie	exon	59875271	59875469	1000	-	.	gene_id "MSTRG.112868"; transcript_id "MSTRG.112868.152"; exon_number "12";
chr20	StringTie	exon	59877385	59877555	1000	-	.	gene_id "MSTRG.112868"; transcript_id "MSTRG.112868.152"; exon_number "13";
chr20	StringTie	exon	59878008	59878045	1000	-	.	gene_id "MSTRG.112868"; transcript_id "MSTRG.112868.152"; exon_number "14";
chr20	StringTie	exon	59880303	59880471	1000	-	.	gene_id "MSTRG.112868"; transcript_id "MSTRG.112868.152"; exon_number "15";
chr20	StringTie	exon	59880966	59881023	1000	-	.	gene_id "MSTRG.112868"; transcript_id "MSTRG.112868.152"; exon_number "16";
chr20	StringTie	exon	59881437	59881492	1000	-	.	gene_id "MSTRG.112868"; transcript_id "MSTRG.112868.152"; exon_number "17";
chr20	StringTie	exon	59881945	59882002	1000	-	.	gene_id "MSTRG.112868"; transcript_id "MSTRG.112868.152"; exon_number "18";
chr20	StringTie	exon	59882095	59882165	1000	-	.	gene_id "MSTRG.112868"; transcript_id "MSTRG.112868.152"; exon_number "19";
chr20	StringTie	exon	59885928	59885964	1000	-	.	gene_id "MSTRG.112868"; transcript_id "MSTRG.112868.152"; exon_number "20";
chr20	StringTie	exon	59886707	59886834	1000	-	.	gene_id "MSTRG.112868"; transcript_id "MSTRG.112868.152"; exon_number "21";
chr20	StringTie	exon	59891990	59892357	1000	-	.	gene_id "MSTRG.112868"; transcript_id "MSTRG.112868.152"; exon_number "22";
chr20	StringTie	exon	59892568	59892701	1000	-	.	gene_id "MSTRG.112868"; transcript_id "MSTRG.112868.152"; exon_number "23";
chr20	StringTie	exon	59893142	59893199	1000	-	.	gene_id "MSTRG.112868"; transcript_id "MSTRG.112868.152"; exon_number "24";
chr20	StringTie	exon	59893524	59893593	1000	-	.	gene_id "MSTRG.112868"; transcript_id "MSTRG.112868.152"; exon_number "25";
chr20	StringTie	exon	59895437	59895597	1000	-	.	gene_id "MSTRG.112868"; transcript_id "MSTRG.112868.152"; exon_number "26";
chr20	StringTie	exon	59896429	59896528	1000	-	.	gene_id "MSTRG.112868"; transcript_id "MSTRG.112868.152"; exon_number "27";
chr20	StringTie	exon	59900138	59900284	1000	-	.	gene_id "MSTRG.112868"; transcript_id "MSTRG.112868.152"; exon_number "28";
chr20	StringTie	exon	59900744	59900818	1000	-	.	gene_id "MSTRG.112868"; transcript_id "MSTRG.112868.152"; exon_number "29";
chr20	StringTie	exon	59901662	59901810	1000	-	.	gene_id "MSTRG.112868"; transcript_id "MSTRG.112868.152"; exon_number "30";
chr20	StringTie	exon	59907364	59907424	1000	-	.	gene_id "MSTRG.112868"; transcript_id "MSTRG.112868.152"; exon_number "31";
chr20	StringTie	exon	59907958	59908080	1000	-	.	gene_id "MSTRG.112868"; transcript_id "MSTRG.112868.152"; exon_number "32";
chr20	StringTie	exon	59911750	59911845	1000	-	.	gene_id "MSTRG.112868"; transcript_id "MSTRG.112868.152"; exon_number "33";
chr20	StringTie	exon	59912373	59912418	1000	-	.	gene_id "MSTRG.112868"; transcript_id "MSTRG.112868.152"; exon_number "34";
chr20	StringTie	exon	59913975	59914027	1000	-	.	gene_id "MSTRG.112868"; transcript_id "MSTRG.112868.152"; exon_number "35";
chr20	StringTie	exon	59914109	59914251	1000	-	.	gene_id "MSTRG.112868"; transcript_id "MSTRG.112868.152"; exon_number "36";
chr20	StringTie	exon	59915165	59919182	1000	-	.	gene_id "MSTRG.112868"; transcript_id "MSTRG.112868.152"; exon_number "37";
chr20	StringTie	exon	59919493	59919597	1000	-	.	gene_id "MSTRG.112868"; transcript_id "MSTRG.112868.152"; exon_number "38";
chr20	StringTie	exon	59920359	59920487	1000	-	.	gene_id "MSTRG.112868"; transcript_id "MSTRG.112868.152"; exon_number "39";
chr20	StringTie	exon	59921310	59921450	1000	-	.	gene_id "MSTRG.112868"; transcript_id "MSTRG.112868.152"; exon_number "40";
chr20	StringTie	exon	59922390	59922418	1000	-	.	gene_id "MSTRG.112868"; transcript_id "MSTRG.112868.152"; exon_number "41";
chr20	StringTie	exon	59932062	59932154	1000	-	.	gene_id "MSTRG.112868"; transcript_id "MSTRG.112868.152"; exon_number "42";
chr20	StringTie	exon	59933231	59933344	1000	-	.	gene_id "MSTRG.112868"; transcript_id "MSTRG.112868.152"; exon_number "43";
chr20	StringTie	transcript	59863577	59933701	1000	-	.	gene_id "MSTRG.112868"; transcript_id "MSTRG.112868.153";
chr20	StringTie	exon	59863577	59864388	1000	-	.	gene_id "MSTRG.112868"; transcript_id "MSTRG.112868.153"; exon_number "1";
chr20	StringTie	exon	59865388	59865444	1000	-	.	gene_id "MSTRG.112868"; transcript_id "MSTRG.112868.153"; exon_number "2";
chr20	StringTie	exon	59865573	59865651	1000	-	.	gene_id "MSTRG.112868"; transcript_id "MSTRG.112868.153"; exon_number "3";
chr20	StringTie	exon	59865807	59865865	1000	-	.	gene_id "MSTRG.112868"; transcript_id "MSTRG.112868.153"; exon_number "4";
chr20	StringTie	exon	59866293	59866392	1000	-	.	gene_id "MSTRG.112868"; transcript_id "MSTRG.112868.153"; exon_number "5";
chr20	StringTie	exon	59866495	59866589	1000	-	.	gene_id "MSTRG.112868"; transcript_id "MSTRG.112868.153"; exon_number "6";
chr20	StringTie	exon	59867711	59867847	1000	-	.	gene_id "MSTRG.112868"; transcript_id "MSTRG.112868.153"; exon_number "7";
chr20	StringTie	exon	59868413	59868568	1000	-	.	gene_id "MSTRG.112868"; transcript_id "MSTRG.112868.153"; exon_number "8";
chr20	StringTie	exon	59868835	59868925	1000	-	.	gene_id "MSTRG.112868"; transcript_id "MSTRG.112868.153"; exon_number "9";
chr20	StringTie	exon	59869798	59869983	1000	-	.	gene_id "MSTRG.112868"; transcript_id "MSTRG.112868.153"; exon_number "10";
chr20	StringTie	exon	59873856	59874061	1000	-	.	gene_id "MSTRG.112868"; transcript_id "MSTRG.112868.153"; exon_number "11";
chr20	StringTie	exon	59875271	59875469	1000	-	.	gene_id "MSTRG.112868"; transcript_id "MSTRG.112868.153"; exon_number "12";
chr20	StringTie	exon	59878008	59878045	1000	-	.	gene_id "MSTRG.112868"; transcript_id "MSTRG.112868.153"; exon_number "13";
chr20	StringTie	exon	59880303	59880471	1000	-	.	gene_id "MSTRG.112868"; transcript_id "MSTRG.112868.153"; exon_number "14";
chr20	StringTie	exon	59880966	59881023	1000	-	.	gene_id "MSTRG.112868"; transcript_id "MSTRG.112868.153"; exon_number "15";
chr20	StringTie	exon	59881437	59881492	1000	-	.	gene_id "MSTRG.112868"; transcript_id "MSTRG.112868.153"; exon_number "16";
chr20	StringTie	exon	59881945	59882002	1000	-	.	gene_id "MSTRG.112868"; transcript_id "MSTRG.112868.153"; exon_number "17";
chr20	StringTie	exon	59882095	59882165	1000	-	.	gene_id "MSTRG.112868"; transcript_id "MSTRG.112868.153"; exon_number "18";
chr20	StringTie	exon	59885928	59885964	1000	-	.	gene_id "MSTRG.112868"; transcript_id "MSTRG.112868.153"; exon_number "19";
chr20	StringTie	exon	59886707	59886834	1000	-	.	gene_id "MSTRG.112868"; transcript_id "MSTRG.112868.153"; exon_number "20";
chr20	StringTie	exon	59891990	59892426	1000	-	.	gene_id "MSTRG.112868"; transcript_id "MSTRG.112868.153"; exon_number "21";
chr20	StringTie	exon	59892568	59892701	1000	-	.	gene_id "MSTRG.112868"; transcript_id "MSTRG.112868.153"; exon_number "22";
chr20	StringTie	exon	59893142	59893199	1000	-	.	gene_id "MSTRG.112868"; transcript_id "MSTRG.112868.153"; exon_number "23";
chr20	StringTie	exon	59893524	59893593	1000	-	.	gene_id "MSTRG.112868"; transcript_id "MSTRG.112868.153"; exon_number "24";
chr20	StringTie	exon	59895437	59895597	1000	-	.	gene_id "MSTRG.112868"; transcript_id "MSTRG.112868.153"; exon_number "25";
chr20	StringTie	exon	59896429	59896528	1000	-	.	gene_id "MSTRG.112868"; transcript_id "MSTRG.112868.153"; exon_number "26";
chr20	StringTie	exon	59900138	59900284	1000	-	.	gene_id "MSTRG.112868"; transcript_id "MSTRG.112868.153"; exon_number "27";
chr20	StringTie	exon	59900744	59900818	1000	-	.	gene_id "MSTRG.112868"; transcript_id "MSTRG.112868.153"; exon_number "28";
chr20	StringTie	exon	59901662	59901810	1000	-	.	gene_id "MSTRG.112868"; transcript_id "MSTRG.112868.153"; exon_number "29";
chr20	StringTie	exon	59901965	59902015	1000	-	.	gene_id "MSTRG.112868"; transcript_id "MSTRG.112868.153"; exon_number "30";
chr20	StringTie	exon	59907364	59907424	1000	-	.	gene_id "MSTRG.112868"; transcript_id "MSTRG.112868.153"; exon_number "31";
chr20	StringTie	exon	59911750	59911845	1000	-	.	gene_id "MSTRG.112868"; transcript_id "MSTRG.112868.153"; exon_number "32";
chr20	StringTie	exon	59912373	59912418	1000	-	.	gene_id "MSTRG.112868"; transcript_id "MSTRG.112868.153"; exon_number "33";
chr20	StringTie	exon	59913975	59914027	1000	-	.	gene_id "MSTRG.112868"; transcript_id "MSTRG.112868.153"; exon_number "34";
chr20	StringTie	exon	59914109	59914237	1000	-	.	gene_id "MSTRG.112868"; transcript_id "MSTRG.112868.153"; exon_number "35";
chr20	StringTie	exon	59915165	59915199	1000	-	.	gene_id "MSTRG.112868"; transcript_id "MSTRG.112868.153"; exon_number "36";
chr20	StringTie	exon	59915465	59915550	1000	-	.	gene_id "MSTRG.112868"; transcript_id "MSTRG.112868.153"; exon_number "37";
chr20	StringTie	exon	59916486	59916571	1000	-	.	gene_id "MSTRG.112868"; transcript_id "MSTRG.112868.153"; exon_number "38";
chr20	StringTie	exon	59919158	59919182	1000	-	.	gene_id "MSTRG.112868"; transcript_id "MSTRG.112868.153"; exon_number "39";
chr20	StringTie	exon	59919493	59919597	1000	-	.	gene_id "MSTRG.112868"; transcript_id "MSTRG.112868.153"; exon_number "40";
chr20	StringTie	exon	59920359	59920487	1000	-	.	gene_id "MSTRG.112868"; transcript_id "MSTRG.112868.153"; exon_number "41";
chr20	StringTie	exon	59921310	59921453	1000	-	.	gene_id "MSTRG.112868"; transcript_id "MSTRG.112868.153"; exon_number "42";
chr20	StringTie	exon	59922390	59922459	1000	-	.	gene_id "MSTRG.112868"; transcript_id "MSTRG.112868.153"; exon_number "43";
chr20	StringTie	exon	59932062	59932154	1000	-	.	gene_id "MSTRG.112868"; transcript_id "MSTRG.112868.153"; exon_number "44";
chr20	StringTie	exon	59933569	59933701	1000	-	.	gene_id "MSTRG.112868"; transcript_id "MSTRG.112868.153"; exon_number "45";
chr20	StringTie	transcript	59863577	59900235	1000	-	.	gene_id "MSTRG.112868"; transcript_id "MSTRG.112868.154";
chr20	StringTie	exon	59863577	59864388	1000	-	.	gene_id "MSTRG.112868"; transcript_id "MSTRG.112868.154"; exon_number "1";
chr20	StringTie	exon	59865388	59865444	1000	-	.	gene_id "MSTRG.112868"; transcript_id "MSTRG.112868.154"; exon_number "2";
chr20	StringTie	exon	59865573	59865651	1000	-	.	gene_id "MSTRG.112868"; transcript_id "MSTRG.112868.154"; exon_number "3";
chr20	StringTie	exon	59865807	59865865	1000	-	.	gene_id "MSTRG.112868"; transcript_id "MSTRG.112868.154"; exon_number "4";
chr20	StringTie	exon	59866293	59866392	1000	-	.	gene_id "MSTRG.112868"; transcript_id "MSTRG.112868.154"; exon_number "5";
chr20	StringTie	exon	59866495	59866589	1000	-	.	gene_id "MSTRG.112868"; transcript_id "MSTRG.112868.154"; exon_number "6";
chr20	StringTie	exon	59867711	59867847	1000	-	.	gene_id "MSTRG.112868"; transcript_id "MSTRG.112868.154"; exon_number "7";
chr20	StringTie	exon	59868413	59868568	1000	-	.	gene_id "MSTRG.112868"; transcript_id "MSTRG.112868.154"; exon_number "8";
chr20	StringTie	exon	59868835	59868925	1000	-	.	gene_id "MSTRG.112868"; transcript_id "MSTRG.112868.154"; exon_number "9";
chr20	StringTie	exon	59869798	59869983	1000	-	.	gene_id "MSTRG.112868"; transcript_id "MSTRG.112868.154"; exon_number "10";
chr20	StringTie	exon	59873856	59874061	1000	-	.	gene_id "MSTRG.112868"; transcript_id "MSTRG.112868.154"; exon_number "11";
chr20	StringTie	exon	59875271	59875469	1000	-	.	gene_id "MSTRG.112868"; transcript_id "MSTRG.112868.154"; exon_number "12";
chr20	StringTie	exon	59877385	59877555	1000	-	.	gene_id "MSTRG.112868"; transcript_id "MSTRG.112868.154"; exon_number "13";
chr20	StringTie	exon	59878008	59878045	1000	-	.	gene_id "MSTRG.112868"; transcript_id "MSTRG.112868.154"; exon_number "14";
chr20	StringTie	exon	59880303	59880471	1000	-	.	gene_id "MSTRG.112868"; transcript_id "MSTRG.112868.154"; exon_number "15";
chr20	StringTie	exon	59880966	59881023	1000	-	.	gene_id "MSTRG.112868"; transcript_id "MSTRG.112868.154"; exon_number "16";
chr20	StringTie	exon	59881437	59881492	1000	-	.	gene_id "MSTRG.112868"; transcript_id "MSTRG.112868.154"; exon_number "17";
chr20	StringTie	exon	59881945	59882002	1000	-	.	gene_id "MSTRG.112868"; transcript_id "MSTRG.112868.154"; exon_number "18";
chr20	StringTie	exon	59882095	59882165	1000	-	.	gene_id "MSTRG.112868"; transcript_id "MSTRG.112868.154"; exon_number "19";
chr20	StringTie	exon	59885103	59885144	1000	-	.	gene_id "MSTRG.112868"; transcript_id "MSTRG.112868.154"; exon_number "20";
chr20	StringTie	exon	59885928	59885964	1000	-	.	gene_id "MSTRG.112868"; transcript_id "MSTRG.112868.154"; exon_number "21";
chr20	StringTie	exon	59886707	59886834	1000	-	.	gene_id "MSTRG.112868"; transcript_id "MSTRG.112868.154"; exon_number "22";
chr20	StringTie	exon	59891990	59892426	1000	-	.	gene_id "MSTRG.112868"; transcript_id "MSTRG.112868.154"; exon_number "23";
chr20	StringTie	exon	59892568	59892701	1000	-	.	gene_id "MSTRG.112868"; transcript_id "MSTRG.112868.154"; exon_number "24";
chr20	StringTie	exon	59893142	59893199	1000	-	.	gene_id "MSTRG.112868"; transcript_id "MSTRG.112868.154"; exon_number "25";
chr20	StringTie	exon	59893524	59893593	1000	-	.	gene_id "MSTRG.112868"; transcript_id "MSTRG.112868.154"; exon_number "26";
chr20	StringTie	exon	59896429	59896528	1000	-	.	gene_id "MSTRG.112868"; transcript_id "MSTRG.112868.154"; exon_number "27";
chr20	StringTie	exon	59900138	59900235	1000	-	.	gene_id "MSTRG.112868"; transcript_id "MSTRG.112868.154"; exon_number "28";
chr20	StringTie	transcript	59863577	59901998	1000	-	.	gene_id "MSTRG.112868"; transcript_id "MSTRG.112868.155";
chr20	StringTie	exon	59863577	59864388	1000	-	.	gene_id "MSTRG.112868"; transcript_id "MSTRG.112868.155"; exon_number "1";
chr20	StringTie	exon	59865388	59865444	1000	-	.	gene_id "MSTRG.112868"; transcript_id "MSTRG.112868.155"; exon_number "2";
chr20	StringTie	exon	59865573	59865651	1000	-	.	gene_id "MSTRG.112868"; transcript_id "MSTRG.112868.155"; exon_number "3";
chr20	StringTie	exon	59865807	59865865	1000	-	.	gene_id "MSTRG.112868"; transcript_id "MSTRG.112868.155"; exon_number "4";
chr20	StringTie	exon	59866293	59866392	1000	-	.	gene_id "MSTRG.112868"; transcript_id "MSTRG.112868.155"; exon_number "5";
chr20	StringTie	exon	59866495	59866589	1000	-	.	gene_id "MSTRG.112868"; transcript_id "MSTRG.112868.155"; exon_number "6";
chr20	StringTie	exon	59867711	59867847	1000	-	.	gene_id "MSTRG.112868"; transcript_id "MSTRG.112868.155"; exon_number "7";
chr20	StringTie	exon	59868409	59868568	1000	-	.	gene_id "MSTRG.112868"; transcript_id "MSTRG.112868.155"; exon_number "8";
chr20	StringTie	exon	59868835	59868925	1000	-	.	gene_id "MSTRG.112868"; transcript_id "MSTRG.112868.155"; exon_number "9";
chr20	StringTie	exon	59869798	59869983	1000	-	.	gene_id "MSTRG.112868"; transcript_id "MSTRG.112868.155"; exon_number "10";
chr20	StringTie	exon	59873856	59874061	1000	-	.	gene_id "MSTRG.112868"; transcript_id "MSTRG.112868.155"; exon_number "11";
chr20	StringTie	exon	59875271	59875469	1000	-	.	gene_id "MSTRG.112868"; transcript_id "MSTRG.112868.155"; exon_number "12";
chr20	StringTie	exon	59878008	59878045	1000	-	.	gene_id "MSTRG.112868"; transcript_id "MSTRG.112868.155"; exon_number "13";
chr20	StringTie	exon	59880303	59880471	1000	-	.	gene_id "MSTRG.112868"; transcript_id "MSTRG.112868.155"; exon_number "14";
chr20	StringTie	exon	59880966	59881023	1000	-	.	gene_id "MSTRG.112868"; transcript_id "MSTRG.112868.155"; exon_number "15";
chr20	StringTie	exon	59881437	59881492	1000	-	.	gene_id "MSTRG.112868"; transcript_id "MSTRG.112868.155"; exon_number "16";
chr20	StringTie	exon	59881945	59882002	1000	-	.	gene_id "MSTRG.112868"; transcript_id "MSTRG.112868.155"; exon_number "17";
chr20	StringTie	exon	59882095	59882165	1000	-	.	gene_id "MSTRG.112868"; transcript_id "MSTRG.112868.155"; exon_number "18";
chr20	StringTie	exon	59885103	59885144	1000	-	.	gene_id "MSTRG.112868"; transcript_id "MSTRG.112868.155"; exon_number "19";
chr20	StringTie	exon	59885928	59885964	1000	-	.	gene_id "MSTRG.112868"; transcript_id "MSTRG.112868.155"; exon_number "20";
chr20	StringTie	exon	59886707	59886834	1000	-	.	gene_id "MSTRG.112868"; transcript_id "MSTRG.112868.155"; exon_number "21";
chr20	StringTie	exon	59891990	59892426	1000	-	.	gene_id "MSTRG.112868"; transcript_id "MSTRG.112868.155"; exon_number "22";
chr20	StringTie	exon	59892568	59892701	1000	-	.	gene_id "MSTRG.112868"; transcript_id "MSTRG.112868.155"; exon_number "23";
chr20	StringTie	exon	59893142	59893199	1000	-	.	gene_id "MSTRG.112868"; transcript_id "MSTRG.112868.155"; exon_number "24";
chr20	StringTie	exon	59893524	59893593	1000	-	.	gene_id "MSTRG.112868"; transcript_id "MSTRG.112868.155"; exon_number "25";
chr20	StringTie	exon	59895437	59895597	1000	-	.	gene_id "MSTRG.112868"; transcript_id "MSTRG.112868.155"; exon_number "26";
chr20	StringTie	exon	59896429	59896528	1000	-	.	gene_id "MSTRG.112868"; transcript_id "MSTRG.112868.155"; exon_number "27";
chr20	StringTie	exon	59900138	59900284	1000	-	.	gene_id "MSTRG.112868"; transcript_id "MSTRG.112868.155"; exon_number "28";
chr20	StringTie	exon	59900744	59900818	1000	-	.	gene_id "MSTRG.112868"; transcript_id "MSTRG.112868.155"; exon_number "29";
chr20	StringTie	exon	59901662	59901810	1000	-	.	gene_id "MSTRG.112868"; transcript_id "MSTRG.112868.155"; exon_number "30";
chr20	StringTie	exon	59901965	59901998	1000	-	.	gene_id "MSTRG.112868"; transcript_id "MSTRG.112868.155"; exon_number "31";
chr20	StringTie	transcript	59863577	59933343	1000	-	.	gene_id "MSTRG.112868"; transcript_id "MSTRG.112868.156";
chr20	StringTie	exon	59863577	59864388	1000	-	.	gene_id "MSTRG.112868"; transcript_id "MSTRG.112868.156"; exon_number "1";
chr20	StringTie	exon	59865388	59865444	1000	-	.	gene_id "MSTRG.112868"; transcript_id "MSTRG.112868.156"; exon_number "2";
chr20	StringTie	exon	59865573	59865651	1000	-	.	gene_id "MSTRG.112868"; transcript_id "MSTRG.112868.156"; exon_number "3";
chr20	StringTie	exon	59865807	59865865	1000	-	.	gene_id "MSTRG.112868"; transcript_id "MSTRG.112868.156"; exon_number "4";
chr20	StringTie	exon	59866293	59866392	1000	-	.	gene_id "MSTRG.112868"; transcript_id "MSTRG.112868.156"; exon_number "5";
chr20	StringTie	exon	59866495	59866589	1000	-	.	gene_id "MSTRG.112868"; transcript_id "MSTRG.112868.156"; exon_number "6";
chr20	StringTie	exon	59867711	59867847	1000	-	.	gene_id "MSTRG.112868"; transcript_id "MSTRG.112868.156"; exon_number "7";
chr20	StringTie	exon	59868413	59868568	1000	-	.	gene_id "MSTRG.112868"; transcript_id "MSTRG.112868.156"; exon_number "8";
chr20	StringTie	exon	59868835	59868925	1000	-	.	gene_id "MSTRG.112868"; transcript_id "MSTRG.112868.156"; exon_number "9";
chr20	StringTie	exon	59869798	59869983	1000	-	.	gene_id "MSTRG.112868"; transcript_id "MSTRG.112868.156"; exon_number "10";
chr20	StringTie	exon	59873856	59874061	1000	-	.	gene_id "MSTRG.112868"; transcript_id "MSTRG.112868.156"; exon_number "11";
chr20	StringTie	exon	59875271	59875469	1000	-	.	gene_id "MSTRG.112868"; transcript_id "MSTRG.112868.156"; exon_number "12";
chr20	StringTie	exon	59877385	59877555	1000	-	.	gene_id "MSTRG.112868"; transcript_id "MSTRG.112868.156"; exon_number "13";
chr20	StringTie	exon	59878008	59878045	1000	-	.	gene_id "MSTRG.112868"; transcript_id "MSTRG.112868.156"; exon_number "14";
chr20	StringTie	exon	59880303	59880471	1000	-	.	gene_id "MSTRG.112868"; transcript_id "MSTRG.112868.156"; exon_number "15";
chr20	StringTie	exon	59880966	59881023	1000	-	.	gene_id "MSTRG.112868"; transcript_id "MSTRG.112868.156"; exon_number "16";
chr20	StringTie	exon	59881437	59881492	1000	-	.	gene_id "MSTRG.112868"; transcript_id "MSTRG.112868.156"; exon_number "17";
chr20	StringTie	exon	59881945	59882002	1000	-	.	gene_id "MSTRG.112868"; transcript_id "MSTRG.112868.156"; exon_number "18";
chr20	StringTie	exon	59882095	59882165	1000	-	.	gene_id "MSTRG.112868"; transcript_id "MSTRG.112868.156"; exon_number "19";
chr20	StringTie	exon	59885928	59885964	1000	-	.	gene_id "MSTRG.112868"; transcript_id "MSTRG.112868.156"; exon_number "20";
chr20	StringTie	exon	59886707	59886834	1000	-	.	gene_id "MSTRG.112868"; transcript_id "MSTRG.112868.156"; exon_number "21";
chr20	StringTie	exon	59891990	59892426	1000	-	.	gene_id "MSTRG.112868"; transcript_id "MSTRG.112868.156"; exon_number "22";
chr20	StringTie	exon	59892568	59892701	1000	-	.	gene_id "MSTRG.112868"; transcript_id "MSTRG.112868.156"; exon_number "23";
chr20	StringTie	exon	59893142	59893199	1000	-	.	gene_id "MSTRG.112868"; transcript_id "MSTRG.112868.156"; exon_number "24";
chr20	StringTie	exon	59893524	59893593	1000	-	.	gene_id "MSTRG.112868"; transcript_id "MSTRG.112868.156"; exon_number "25";
chr20	StringTie	exon	59895437	59895597	1000	-	.	gene_id "MSTRG.112868"; transcript_id "MSTRG.112868.156"; exon_number "26";
chr20	StringTie	exon	59896429	59896528	1000	-	.	gene_id "MSTRG.112868"; transcript_id "MSTRG.112868.156"; exon_number "27";
chr20	StringTie	exon	59900138	59900284	1000	-	.	gene_id "MSTRG.112868"; transcript_id "MSTRG.112868.156"; exon_number "28";
chr20	StringTie	exon	59900744	59900818	1000	-	.	gene_id "MSTRG.112868"; transcript_id "MSTRG.112868.156"; exon_number "29";
chr20	StringTie	exon	59901662	59901810	1000	-	.	gene_id "MSTRG.112868"; transcript_id "MSTRG.112868.156"; exon_number "30";
chr20	StringTie	exon	59907364	59907424	1000	-	.	gene_id "MSTRG.112868"; transcript_id "MSTRG.112868.156"; exon_number "31";
chr20	StringTie	exon	59911750	59911845	1000	-	.	gene_id "MSTRG.112868"; transcript_id "MSTRG.112868.156"; exon_number "32";
chr20	StringTie	exon	59912373	59912418	1000	-	.	gene_id "MSTRG.112868"; transcript_id "MSTRG.112868.156"; exon_number "33";
chr20	StringTie	exon	59913975	59914027	1000	-	.	gene_id "MSTRG.112868"; transcript_id "MSTRG.112868.156"; exon_number "34";
chr20	StringTie	exon	59914109	59914251	1000	-	.	gene_id "MSTRG.112868"; transcript_id "MSTRG.112868.156"; exon_number "35";
chr20	StringTie	exon	59915165	59919182	1000	-	.	gene_id "MSTRG.112868"; transcript_id "MSTRG.112868.156"; exon_number "36";
chr20	StringTie	exon	59919493	59919597	1000	-	.	gene_id "MSTRG.112868"; transcript_id "MSTRG.112868.156"; exon_number "37";
chr20	StringTie	exon	59920359	59920487	1000	-	.	gene_id "MSTRG.112868"; transcript_id "MSTRG.112868.156"; exon_number "38";
chr20	StringTie	exon	59921310	59921453	1000	-	.	gene_id "MSTRG.112868"; transcript_id "MSTRG.112868.156"; exon_number "39";
chr20	StringTie	exon	59922369	59922459	1000	-	.	gene_id "MSTRG.112868"; transcript_id "MSTRG.112868.156"; exon_number "40";
chr20	StringTie	exon	59932062	59932154	1000	-	.	gene_id "MSTRG.112868"; transcript_id "MSTRG.112868.156"; exon_number "41";
chr20	StringTie	exon	59933231	59933343	1000	-	.	gene_id "MSTRG.112868"; transcript_id "MSTRG.112868.156"; exon_number "42";
chr20	StringTie	transcript	59863577	59933755	1000	-	.	gene_id "MSTRG.112868"; transcript_id "MSTRG.112868.157";
chr20	StringTie	exon	59863577	59864388	1000	-	.	gene_id "MSTRG.112868"; transcript_id "MSTRG.112868.157"; exon_number "1";
chr20	StringTie	exon	59865388	59865444	1000	-	.	gene_id "MSTRG.112868"; transcript_id "MSTRG.112868.157"; exon_number "2";
chr20	StringTie	exon	59865573	59865651	1000	-	.	gene_id "MSTRG.112868"; transcript_id "MSTRG.112868.157"; exon_number "3";
chr20	StringTie	exon	59865807	59865865	1000	-	.	gene_id "MSTRG.112868"; transcript_id "MSTRG.112868.157"; exon_number "4";
chr20	StringTie	exon	59866293	59866392	1000	-	.	gene_id "MSTRG.112868"; transcript_id "MSTRG.112868.157"; exon_number "5";
chr20	StringTie	exon	59866495	59866589	1000	-	.	gene_id "MSTRG.112868"; transcript_id "MSTRG.112868.157"; exon_number "6";
chr20	StringTie	exon	59867711	59867847	1000	-	.	gene_id "MSTRG.112868"; transcript_id "MSTRG.112868.157"; exon_number "7";
chr20	StringTie	exon	59868835	59868925	1000	-	.	gene_id "MSTRG.112868"; transcript_id "MSTRG.112868.157"; exon_number "8";
chr20	StringTie	exon	59869798	59869983	1000	-	.	gene_id "MSTRG.112868"; transcript_id "MSTRG.112868.157"; exon_number "9";
chr20	StringTie	exon	59873856	59874061	1000	-	.	gene_id "MSTRG.112868"; transcript_id "MSTRG.112868.157"; exon_number "10";
chr20	StringTie	exon	59875271	59875469	1000	-	.	gene_id "MSTRG.112868"; transcript_id "MSTRG.112868.157"; exon_number "11";
chr20	StringTie	exon	59878008	59878045	1000	-	.	gene_id "MSTRG.112868"; transcript_id "MSTRG.112868.157"; exon_number "12";
chr20	StringTie	exon	59880303	59880471	1000	-	.	gene_id "MSTRG.112868"; transcript_id "MSTRG.112868.157"; exon_number "13";
chr20	StringTie	exon	59880966	59881023	1000	-	.	gene_id "MSTRG.112868"; transcript_id "MSTRG.112868.157"; exon_number "14";
chr20	StringTie	exon	59881437	59881492	1000	-	.	gene_id "MSTRG.112868"; transcript_id "MSTRG.112868.157"; exon_number "15";
chr20	StringTie	exon	59881945	59882002	1000	-	.	gene_id "MSTRG.112868"; transcript_id "MSTRG.112868.157"; exon_number "16";
chr20	StringTie	exon	59882095	59882165	1000	-	.	gene_id "MSTRG.112868"; transcript_id "MSTRG.112868.157"; exon_number "17";
chr20	StringTie	exon	59885928	59885964	1000	-	.	gene_id "MSTRG.112868"; transcript_id "MSTRG.112868.157"; exon_number "18";
chr20	StringTie	exon	59886707	59886834	1000	-	.	gene_id "MSTRG.112868"; transcript_id "MSTRG.112868.157"; exon_number "19";
chr20	StringTie	exon	59891990	59892426	1000	-	.	gene_id "MSTRG.112868"; transcript_id "MSTRG.112868.157"; exon_number "20";
chr20	StringTie	exon	59892568	59892701	1000	-	.	gene_id "MSTRG.112868"; transcript_id "MSTRG.112868.157"; exon_number "21";
chr20	StringTie	exon	59893142	59893199	1000	-	.	gene_id "MSTRG.112868"; transcript_id "MSTRG.112868.157"; exon_number "22";
chr20	StringTie	exon	59893524	59893593	1000	-	.	gene_id "MSTRG.112868"; transcript_id "MSTRG.112868.157"; exon_number "23";
chr20	StringTie	exon	59895437	59895597	1000	-	.	gene_id "MSTRG.112868"; transcript_id "MSTRG.112868.157"; exon_number "24";
chr20	StringTie	exon	59896429	59896528	1000	-	.	gene_id "MSTRG.112868"; transcript_id "MSTRG.112868.157"; exon_number "25";
chr20	StringTie	exon	59900138	59900284	1000	-	.	gene_id "MSTRG.112868"; transcript_id "MSTRG.112868.157"; exon_number "26";
chr20	StringTie	exon	59900744	59900818	1000	-	.	gene_id "MSTRG.112868"; transcript_id "MSTRG.112868.157"; exon_number "27";
chr20	StringTie	exon	59901662	59901810	1000	-	.	gene_id "MSTRG.112868"; transcript_id "MSTRG.112868.157"; exon_number "28";
chr20	StringTie	exon	59907364	59907424	1000	-	.	gene_id "MSTRG.112868"; transcript_id "MSTRG.112868.157"; exon_number "29";
chr20	StringTie	exon	59911750	59911845	1000	-	.	gene_id "MSTRG.112868"; transcript_id "MSTRG.112868.157"; exon_number "30";
chr20	StringTie	exon	59912373	59912418	1000	-	.	gene_id "MSTRG.112868"; transcript_id "MSTRG.112868.157"; exon_number "31";
chr20	StringTie	exon	59913975	59914027	1000	-	.	gene_id "MSTRG.112868"; transcript_id "MSTRG.112868.157"; exon_number "32";
chr20	StringTie	exon	59914109	59914251	1000	-	.	gene_id "MSTRG.112868"; transcript_id "MSTRG.112868.157"; exon_number "33";
chr20	StringTie	exon	59915165	59915199	1000	-	.	gene_id "MSTRG.112868"; transcript_id "MSTRG.112868.157"; exon_number "34";
chr20	StringTie	exon	59915465	59915550	1000	-	.	gene_id "MSTRG.112868"; transcript_id "MSTRG.112868.157"; exon_number "35";
chr20	StringTie	exon	59916486	59916571	1000	-	.	gene_id "MSTRG.112868"; transcript_id "MSTRG.112868.157"; exon_number "36";
chr20	StringTie	exon	59919158	59919182	1000	-	.	gene_id "MSTRG.112868"; transcript_id "MSTRG.112868.157"; exon_number "37";
chr20	StringTie	exon	59919493	59919597	1000	-	.	gene_id "MSTRG.112868"; transcript_id "MSTRG.112868.157"; exon_number "38";
chr20	StringTie	exon	59920359	59920487	1000	-	.	gene_id "MSTRG.112868"; transcript_id "MSTRG.112868.157"; exon_number "39";
chr20	StringTie	exon	59921310	59921453	1000	-	.	gene_id "MSTRG.112868"; transcript_id "MSTRG.112868.157"; exon_number "40";
chr20	StringTie	exon	59922390	59922459	1000	-	.	gene_id "MSTRG.112868"; transcript_id "MSTRG.112868.157"; exon_number "41";
chr20	StringTie	exon	59932062	59932154	1000	-	.	gene_id "MSTRG.112868"; transcript_id "MSTRG.112868.157"; exon_number "42";
chr20	StringTie	exon	59933547	59933755	1000	-	.	gene_id "MSTRG.112868"; transcript_id "MSTRG.112868.157"; exon_number "43";
chr20	StringTie	transcript	59863577	59933655	1000	-	.	gene_id "MSTRG.112868"; transcript_id "MSTRG.112868.158";
chr20	StringTie	exon	59863577	59864388	1000	-	.	gene_id "MSTRG.112868"; transcript_id "MSTRG.112868.158"; exon_number "1";
chr20	StringTie	exon	59865388	59865444	1000	-	.	gene_id "MSTRG.112868"; transcript_id "MSTRG.112868.158"; exon_number "2";
chr20	StringTie	exon	59865573	59865651	1000	-	.	gene_id "MSTRG.112868"; transcript_id "MSTRG.112868.158"; exon_number "3";
chr20	StringTie	exon	59865807	59865865	1000	-	.	gene_id "MSTRG.112868"; transcript_id "MSTRG.112868.158"; exon_number "4";
chr20	StringTie	exon	59866293	59866392	1000	-	.	gene_id "MSTRG.112868"; transcript_id "MSTRG.112868.158"; exon_number "5";
chr20	StringTie	exon	59866495	59866589	1000	-	.	gene_id "MSTRG.112868"; transcript_id "MSTRG.112868.158"; exon_number "6";
chr20	StringTie	exon	59867711	59867847	1000	-	.	gene_id "MSTRG.112868"; transcript_id "MSTRG.112868.158"; exon_number "7";
chr20	StringTie	exon	59868413	59868568	1000	-	.	gene_id "MSTRG.112868"; transcript_id "MSTRG.112868.158"; exon_number "8";
chr20	StringTie	exon	59868835	59868925	1000	-	.	gene_id "MSTRG.112868"; transcript_id "MSTRG.112868.158"; exon_number "9";
chr20	StringTie	exon	59869798	59869983	1000	-	.	gene_id "MSTRG.112868"; transcript_id "MSTRG.112868.158"; exon_number "10";
chr20	StringTie	exon	59873856	59874061	1000	-	.	gene_id "MSTRG.112868"; transcript_id "MSTRG.112868.158"; exon_number "11";
chr20	StringTie	exon	59875271	59875469	1000	-	.	gene_id "MSTRG.112868"; transcript_id "MSTRG.112868.158"; exon_number "12";
chr20	StringTie	exon	59877385	59877555	1000	-	.	gene_id "MSTRG.112868"; transcript_id "MSTRG.112868.158"; exon_number "13";
chr20	StringTie	exon	59878008	59878045	1000	-	.	gene_id "MSTRG.112868"; transcript_id "MSTRG.112868.158"; exon_number "14";
chr20	StringTie	exon	59880303	59880471	1000	-	.	gene_id "MSTRG.112868"; transcript_id "MSTRG.112868.158"; exon_number "15";
chr20	StringTie	exon	59880966	59881023	1000	-	.	gene_id "MSTRG.112868"; transcript_id "MSTRG.112868.158"; exon_number "16";
chr20	StringTie	exon	59881437	59881492	1000	-	.	gene_id "MSTRG.112868"; transcript_id "MSTRG.112868.158"; exon_number "17";
chr20	StringTie	exon	59881945	59882002	1000	-	.	gene_id "MSTRG.112868"; transcript_id "MSTRG.112868.158"; exon_number "18";
chr20	StringTie	exon	59882095	59882165	1000	-	.	gene_id "MSTRG.112868"; transcript_id "MSTRG.112868.158"; exon_number "19";
chr20	StringTie	exon	59885928	59885964	1000	-	.	gene_id "MSTRG.112868"; transcript_id "MSTRG.112868.158"; exon_number "20";
chr20	StringTie	exon	59886707	59886834	1000	-	.	gene_id "MSTRG.112868"; transcript_id "MSTRG.112868.158"; exon_number "21";
chr20	StringTie	exon	59891990	59892426	1000	-	.	gene_id "MSTRG.112868"; transcript_id "MSTRG.112868.158"; exon_number "22";
chr20	StringTie	exon	59892568	59892701	1000	-	.	gene_id "MSTRG.112868"; transcript_id "MSTRG.112868.158"; exon_number "23";
chr20	StringTie	exon	59893142	59893199	1000	-	.	gene_id "MSTRG.112868"; transcript_id "MSTRG.112868.158"; exon_number "24";
chr20	StringTie	exon	59893524	59893593	1000	-	.	gene_id "MSTRG.112868"; transcript_id "MSTRG.112868.158"; exon_number "25";
chr20	StringTie	exon	59895437	59895597	1000	-	.	gene_id "MSTRG.112868"; transcript_id "MSTRG.112868.158"; exon_number "26";
chr20	StringTie	exon	59896429	59896528	1000	-	.	gene_id "MSTRG.112868"; transcript_id "MSTRG.112868.158"; exon_number "27";
chr20	StringTie	exon	59900138	59900284	1000	-	.	gene_id "MSTRG.112868"; transcript_id "MSTRG.112868.158"; exon_number "28";
chr20	StringTie	exon	59900744	59900818	1000	-	.	gene_id "MSTRG.112868"; transcript_id "MSTRG.112868.158"; exon_number "29";
chr20	StringTie	exon	59901662	59901810	1000	-	.	gene_id "MSTRG.112868"; transcript_id "MSTRG.112868.158"; exon_number "30";
chr20	StringTie	exon	59907364	59907424	1000	-	.	gene_id "MSTRG.112868"; transcript_id "MSTRG.112868.158"; exon_number "31";
chr20	StringTie	exon	59907958	59908080	1000	-	.	gene_id "MSTRG.112868"; transcript_id "MSTRG.112868.158"; exon_number "32";
chr20	StringTie	exon	59911750	59911845	1000	-	.	gene_id "MSTRG.112868"; transcript_id "MSTRG.112868.158"; exon_number "33";
chr20	StringTie	exon	59912373	59912418	1000	-	.	gene_id "MSTRG.112868"; transcript_id "MSTRG.112868.158"; exon_number "34";
chr20	StringTie	exon	59913975	59914027	1000	-	.	gene_id "MSTRG.112868"; transcript_id "MSTRG.112868.158"; exon_number "35";
chr20	StringTie	exon	59914109	59914251	1000	-	.	gene_id "MSTRG.112868"; transcript_id "MSTRG.112868.158"; exon_number "36";
chr20	StringTie	exon	59915165	59915550	1000	-	.	gene_id "MSTRG.112868"; transcript_id "MSTRG.112868.158"; exon_number "37";
chr20	StringTie	exon	59916486	59916571	1000	-	.	gene_id "MSTRG.112868"; transcript_id "MSTRG.112868.158"; exon_number "38";
chr20	StringTie	exon	59919158	59919182	1000	-	.	gene_id "MSTRG.112868"; transcript_id "MSTRG.112868.158"; exon_number "39";
chr20	StringTie	exon	59919493	59919597	1000	-	.	gene_id "MSTRG.112868"; transcript_id "MSTRG.112868.158"; exon_number "40";
chr20	StringTie	exon	59920359	59920487	1000	-	.	gene_id "MSTRG.112868"; transcript_id "MSTRG.112868.158"; exon_number "41";
chr20	StringTie	exon	59921310	59921450	1000	-	.	gene_id "MSTRG.112868"; transcript_id "MSTRG.112868.158"; exon_number "42";
chr20	StringTie	exon	59922390	59922459	1000	-	.	gene_id "MSTRG.112868"; transcript_id "MSTRG.112868.158"; exon_number "43";
chr20	StringTie	exon	59933569	59933655	1000	-	.	gene_id "MSTRG.112868"; transcript_id "MSTRG.112868.158"; exon_number "44";
chr20	StringTie	transcript	59863580	59933734	1000	-	.	gene_id "MSTRG.112868"; transcript_id "MSTRG.112868.159";
chr20	StringTie	exon	59863580	59864388	1000	-	.	gene_id "MSTRG.112868"; transcript_id "MSTRG.112868.159"; exon_number "1";
chr20	StringTie	exon	59865388	59865444	1000	-	.	gene_id "MSTRG.112868"; transcript_id "MSTRG.112868.159"; exon_number "2";
chr20	StringTie	exon	59865573	59865651	1000	-	.	gene_id "MSTRG.112868"; transcript_id "MSTRG.112868.159"; exon_number "3";
chr20	StringTie	exon	59865807	59865865	1000	-	.	gene_id "MSTRG.112868"; transcript_id "MSTRG.112868.159"; exon_number "4";
chr20	StringTie	exon	59866293	59866392	1000	-	.	gene_id "MSTRG.112868"; transcript_id "MSTRG.112868.159"; exon_number "5";
chr20	StringTie	exon	59866495	59866589	1000	-	.	gene_id "MSTRG.112868"; transcript_id "MSTRG.112868.159"; exon_number "6";
chr20	StringTie	exon	59867711	59867847	1000	-	.	gene_id "MSTRG.112868"; transcript_id "MSTRG.112868.159"; exon_number "7";
chr20	StringTie	exon	59868413	59868568	1000	-	.	gene_id "MSTRG.112868"; transcript_id "MSTRG.112868.159"; exon_number "8";
chr20	StringTie	exon	59868835	59868925	1000	-	.	gene_id "MSTRG.112868"; transcript_id "MSTRG.112868.159"; exon_number "9";
chr20	StringTie	exon	59869798	59869983	1000	-	.	gene_id "MSTRG.112868"; transcript_id "MSTRG.112868.159"; exon_number "10";
chr20	StringTie	exon	59873856	59874061	1000	-	.	gene_id "MSTRG.112868"; transcript_id "MSTRG.112868.159"; exon_number "11";
chr20	StringTie	exon	59875271	59875469	1000	-	.	gene_id "MSTRG.112868"; transcript_id "MSTRG.112868.159"; exon_number "12";
chr20	StringTie	exon	59877385	59877555	1000	-	.	gene_id "MSTRG.112868"; transcript_id "MSTRG.112868.159"; exon_number "13";
chr20	StringTie	exon	59878008	59878045	1000	-	.	gene_id "MSTRG.112868"; transcript_id "MSTRG.112868.159"; exon_number "14";
chr20	StringTie	exon	59880303	59880471	1000	-	.	gene_id "MSTRG.112868"; transcript_id "MSTRG.112868.159"; exon_number "15";
chr20	StringTie	exon	59880966	59881023	1000	-	.	gene_id "MSTRG.112868"; transcript_id "MSTRG.112868.159"; exon_number "16";
chr20	StringTie	exon	59881437	59881492	1000	-	.	gene_id "MSTRG.112868"; transcript_id "MSTRG.112868.159"; exon_number "17";
chr20	StringTie	exon	59881945	59882002	1000	-	.	gene_id "MSTRG.112868"; transcript_id "MSTRG.112868.159"; exon_number "18";
chr20	StringTie	exon	59882095	59882165	1000	-	.	gene_id "MSTRG.112868"; transcript_id "MSTRG.112868.159"; exon_number "19";
chr20	StringTie	exon	59885928	59885964	1000	-	.	gene_id "MSTRG.112868"; transcript_id "MSTRG.112868.159"; exon_number "20";
chr20	StringTie	exon	59886707	59886832	1000	-	.	gene_id "MSTRG.112868"; transcript_id "MSTRG.112868.159"; exon_number "21";
chr20	StringTie	exon	59891990	59892426	1000	-	.	gene_id "MSTRG.112868"; transcript_id "MSTRG.112868.159"; exon_number "22";
chr20	StringTie	exon	59892568	59892701	1000	-	.	gene_id "MSTRG.112868"; transcript_id "MSTRG.112868.159"; exon_number "23";
chr20	StringTie	exon	59893142	59893199	1000	-	.	gene_id "MSTRG.112868"; transcript_id "MSTRG.112868.159"; exon_number "24";
chr20	StringTie	exon	59893524	59893593	1000	-	.	gene_id "MSTRG.112868"; transcript_id "MSTRG.112868.159"; exon_number "25";
chr20	StringTie	exon	59895437	59895597	1000	-	.	gene_id "MSTRG.112868"; transcript_id "MSTRG.112868.159"; exon_number "26";
chr20	StringTie	exon	59896429	59896528	1000	-	.	gene_id "MSTRG.112868"; transcript_id "MSTRG.112868.159"; exon_number "27";
chr20	StringTie	exon	59900138	59900284	1000	-	.	gene_id "MSTRG.112868"; transcript_id "MSTRG.112868.159"; exon_number "28";
chr20	StringTie	exon	59900744	59900818	1000	-	.	gene_id "MSTRG.112868"; transcript_id "MSTRG.112868.159"; exon_number "29";
chr20	StringTie	exon	59901662	59901810	1000	-	.	gene_id "MSTRG.112868"; transcript_id "MSTRG.112868.159"; exon_number "30";
chr20	StringTie	exon	59907364	59907424	1000	-	.	gene_id "MSTRG.112868"; transcript_id "MSTRG.112868.159"; exon_number "31";
chr20	StringTie	exon	59911750	59914027	1000	-	.	gene_id "MSTRG.112868"; transcript_id "MSTRG.112868.159"; exon_number "32";
chr20	StringTie	exon	59914109	59919597	1000	-	.	gene_id "MSTRG.112868"; transcript_id "MSTRG.112868.159"; exon_number "33";
chr20	StringTie	exon	59920359	59920487	1000	-	.	gene_id "MSTRG.112868"; transcript_id "MSTRG.112868.159"; exon_number "34";
chr20	StringTie	exon	59921310	59921450	1000	-	.	gene_id "MSTRG.112868"; transcript_id "MSTRG.112868.159"; exon_number "35";
chr20	StringTie	exon	59922390	59922459	1000	-	.	gene_id "MSTRG.112868"; transcript_id "MSTRG.112868.159"; exon_number "36";
chr20	StringTie	exon	59932062	59932154	1000	-	.	gene_id "MSTRG.112868"; transcript_id "MSTRG.112868.159"; exon_number "37";
chr20	StringTie	exon	59933569	59933734	1000	-	.	gene_id "MSTRG.112868"; transcript_id "MSTRG.112868.159"; exon_number "38";
chr20	StringTie	transcript	59863318	59933767	1000	-	.	gene_id "MSTRG.112868"; transcript_id "MSTRG.112868.16";
chr20	StringTie	exon	59863318	59864388	1000	-	.	gene_id "MSTRG.112868"; transcript_id "MSTRG.112868.16"; exon_number "1";
chr20	StringTie	exon	59865388	59865444	1000	-	.	gene_id "MSTRG.112868"; transcript_id "MSTRG.112868.16"; exon_number "2";
chr20	StringTie	exon	59865573	59865651	1000	-	.	gene_id "MSTRG.112868"; transcript_id "MSTRG.112868.16"; exon_number "3";
chr20	StringTie	exon	59865807	59865865	1000	-	.	gene_id "MSTRG.112868"; transcript_id "MSTRG.112868.16"; exon_number "4";
chr20	StringTie	exon	59866293	59866392	1000	-	.	gene_id "MSTRG.112868"; transcript_id "MSTRG.112868.16"; exon_number "5";
chr20	StringTie	exon	59866495	59866589	1000	-	.	gene_id "MSTRG.112868"; transcript_id "MSTRG.112868.16"; exon_number "6";
chr20	StringTie	exon	59867711	59867847	1000	-	.	gene_id "MSTRG.112868"; transcript_id "MSTRG.112868.16"; exon_number "7";
chr20	StringTie	exon	59868413	59868568	1000	-	.	gene_id "MSTRG.112868"; transcript_id "MSTRG.112868.16"; exon_number "8";
chr20	StringTie	exon	59868835	59868925	1000	-	.	gene_id "MSTRG.112868"; transcript_id "MSTRG.112868.16"; exon_number "9";
chr20	StringTie	exon	59869798	59869983	1000	-	.	gene_id "MSTRG.112868"; transcript_id "MSTRG.112868.16"; exon_number "10";
chr20	StringTie	exon	59873856	59874061	1000	-	.	gene_id "MSTRG.112868"; transcript_id "MSTRG.112868.16"; exon_number "11";
chr20	StringTie	exon	59875271	59875469	1000	-	.	gene_id "MSTRG.112868"; transcript_id "MSTRG.112868.16"; exon_number "12";
chr20	StringTie	exon	59877385	59877555	1000	-	.	gene_id "MSTRG.112868"; transcript_id "MSTRG.112868.16"; exon_number "13";
chr20	StringTie	exon	59878008	59878045	1000	-	.	gene_id "MSTRG.112868"; transcript_id "MSTRG.112868.16"; exon_number "14";
chr20	StringTie	exon	59880303	59880471	1000	-	.	gene_id "MSTRG.112868"; transcript_id "MSTRG.112868.16"; exon_number "15";
chr20	StringTie	exon	59880966	59881023	1000	-	.	gene_id "MSTRG.112868"; transcript_id "MSTRG.112868.16"; exon_number "16";
chr20	StringTie	exon	59881437	59881492	1000	-	.	gene_id "MSTRG.112868"; transcript_id "MSTRG.112868.16"; exon_number "17";
chr20	StringTie	exon	59881945	59882002	1000	-	.	gene_id "MSTRG.112868"; transcript_id "MSTRG.112868.16"; exon_number "18";
chr20	StringTie	exon	59882095	59882165	1000	-	.	gene_id "MSTRG.112868"; transcript_id "MSTRG.112868.16"; exon_number "19";
chr20	StringTie	exon	59885928	59885964	1000	-	.	gene_id "MSTRG.112868"; transcript_id "MSTRG.112868.16"; exon_number "20";
chr20	StringTie	exon	59886707	59886834	1000	-	.	gene_id "MSTRG.112868"; transcript_id "MSTRG.112868.16"; exon_number "21";
chr20	StringTie	exon	59891990	59892426	1000	-	.	gene_id "MSTRG.112868"; transcript_id "MSTRG.112868.16"; exon_number "22";
chr20	StringTie	exon	59892568	59892701	1000	-	.	gene_id "MSTRG.112868"; transcript_id "MSTRG.112868.16"; exon_number "23";
chr20	StringTie	exon	59893142	59893199	1000	-	.	gene_id "MSTRG.112868"; transcript_id "MSTRG.112868.16"; exon_number "24";
chr20	StringTie	exon	59893524	59893593	1000	-	.	gene_id "MSTRG.112868"; transcript_id "MSTRG.112868.16"; exon_number "25";
chr20	StringTie	exon	59895437	59895597	1000	-	.	gene_id "MSTRG.112868"; transcript_id "MSTRG.112868.16"; exon_number "26";
chr20	StringTie	exon	59896429	59896528	1000	-	.	gene_id "MSTRG.112868"; transcript_id "MSTRG.112868.16"; exon_number "27";
chr20	StringTie	exon	59900138	59900284	1000	-	.	gene_id "MSTRG.112868"; transcript_id "MSTRG.112868.16"; exon_number "28";
chr20	StringTie	exon	59900744	59900818	1000	-	.	gene_id "MSTRG.112868"; transcript_id "MSTRG.112868.16"; exon_number "29";
chr20	StringTie	exon	59901662	59901810	1000	-	.	gene_id "MSTRG.112868"; transcript_id "MSTRG.112868.16"; exon_number "30";
chr20	StringTie	exon	59907364	59907424	1000	-	.	gene_id "MSTRG.112868"; transcript_id "MSTRG.112868.16"; exon_number "31";
chr20	StringTie	exon	59911750	59911845	1000	-	.	gene_id "MSTRG.112868"; transcript_id "MSTRG.112868.16"; exon_number "32";
chr20	StringTie	exon	59912373	59912418	1000	-	.	gene_id "MSTRG.112868"; transcript_id "MSTRG.112868.16"; exon_number "33";
chr20	StringTie	exon	59913975	59914027	1000	-	.	gene_id "MSTRG.112868"; transcript_id "MSTRG.112868.16"; exon_number "34";
chr20	StringTie	exon	59914109	59914251	1000	-	.	gene_id "MSTRG.112868"; transcript_id "MSTRG.112868.16"; exon_number "35";
chr20	StringTie	exon	59915165	59915199	1000	-	.	gene_id "MSTRG.112868"; transcript_id "MSTRG.112868.16"; exon_number "36";
chr20	StringTie	exon	59915465	59915550	1000	-	.	gene_id "MSTRG.112868"; transcript_id "MSTRG.112868.16"; exon_number "37";
chr20	StringTie	exon	59919158	59919182	1000	-	.	gene_id "MSTRG.112868"; transcript_id "MSTRG.112868.16"; exon_number "38";
chr20	StringTie	exon	59919493	59919597	1000	-	.	gene_id "MSTRG.112868"; transcript_id "MSTRG.112868.16"; exon_number "39";
chr20	StringTie	exon	59920359	59920487	1000	-	.	gene_id "MSTRG.112868"; transcript_id "MSTRG.112868.16"; exon_number "40";
chr20	StringTie	exon	59921310	59921453	1000	-	.	gene_id "MSTRG.112868"; transcript_id "MSTRG.112868.16"; exon_number "41";
chr20	StringTie	exon	59922390	59922459	1000	-	.	gene_id "MSTRG.112868"; transcript_id "MSTRG.112868.16"; exon_number "42";
chr20	StringTie	exon	59932062	59932154	1000	-	.	gene_id "MSTRG.112868"; transcript_id "MSTRG.112868.16"; exon_number "43";
chr20	StringTie	exon	59933569	59933767	1000	-	.	gene_id "MSTRG.112868"; transcript_id "MSTRG.112868.16"; exon_number "44";
chr20	StringTie	transcript	59863580	59933734	1000	-	.	gene_id "MSTRG.112868"; transcript_id "MSTRG.112868.160";
chr20	StringTie	exon	59863580	59864388	1000	-	.	gene_id "MSTRG.112868"; transcript_id "MSTRG.112868.160"; exon_number "1";
chr20	StringTie	exon	59865388	59865444	1000	-	.	gene_id "MSTRG.112868"; transcript_id "MSTRG.112868.160"; exon_number "2";
chr20	StringTie	exon	59865573	59865651	1000	-	.	gene_id "MSTRG.112868"; transcript_id "MSTRG.112868.160"; exon_number "3";
chr20	StringTie	exon	59865807	59865865	1000	-	.	gene_id "MSTRG.112868"; transcript_id "MSTRG.112868.160"; exon_number "4";
chr20	StringTie	exon	59866293	59866392	1000	-	.	gene_id "MSTRG.112868"; transcript_id "MSTRG.112868.160"; exon_number "5";
chr20	StringTie	exon	59866495	59866589	1000	-	.	gene_id "MSTRG.112868"; transcript_id "MSTRG.112868.160"; exon_number "6";
chr20	StringTie	exon	59867711	59867847	1000	-	.	gene_id "MSTRG.112868"; transcript_id "MSTRG.112868.160"; exon_number "7";
chr20	StringTie	exon	59868413	59868568	1000	-	.	gene_id "MSTRG.112868"; transcript_id "MSTRG.112868.160"; exon_number "8";
chr20	StringTie	exon	59868835	59868925	1000	-	.	gene_id "MSTRG.112868"; transcript_id "MSTRG.112868.160"; exon_number "9";
chr20	StringTie	exon	59869798	59869978	1000	-	.	gene_id "MSTRG.112868"; transcript_id "MSTRG.112868.160"; exon_number "10";
chr20	StringTie	exon	59873856	59874061	1000	-	.	gene_id "MSTRG.112868"; transcript_id "MSTRG.112868.160"; exon_number "11";
chr20	StringTie	exon	59875281	59875469	1000	-	.	gene_id "MSTRG.112868"; transcript_id "MSTRG.112868.160"; exon_number "12";
chr20	StringTie	exon	59877385	59877555	1000	-	.	gene_id "MSTRG.112868"; transcript_id "MSTRG.112868.160"; exon_number "13";
chr20	StringTie	exon	59878008	59878045	1000	-	.	gene_id "MSTRG.112868"; transcript_id "MSTRG.112868.160"; exon_number "14";
chr20	StringTie	exon	59880303	59880471	1000	-	.	gene_id "MSTRG.112868"; transcript_id "MSTRG.112868.160"; exon_number "15";
chr20	StringTie	exon	59880966	59881023	1000	-	.	gene_id "MSTRG.112868"; transcript_id "MSTRG.112868.160"; exon_number "16";
chr20	StringTie	exon	59881437	59881492	1000	-	.	gene_id "MSTRG.112868"; transcript_id "MSTRG.112868.160"; exon_number "17";
chr20	StringTie	exon	59881945	59882002	1000	-	.	gene_id "MSTRG.112868"; transcript_id "MSTRG.112868.160"; exon_number "18";
chr20	StringTie	exon	59882095	59882165	1000	-	.	gene_id "MSTRG.112868"; transcript_id "MSTRG.112868.160"; exon_number "19";
chr20	StringTie	exon	59885928	59885964	1000	-	.	gene_id "MSTRG.112868"; transcript_id "MSTRG.112868.160"; exon_number "20";
chr20	StringTie	exon	59886707	59886834	1000	-	.	gene_id "MSTRG.112868"; transcript_id "MSTRG.112868.160"; exon_number "21";
chr20	StringTie	exon	59891990	59892426	1000	-	.	gene_id "MSTRG.112868"; transcript_id "MSTRG.112868.160"; exon_number "22";
chr20	StringTie	exon	59892568	59892701	1000	-	.	gene_id "MSTRG.112868"; transcript_id "MSTRG.112868.160"; exon_number "23";
chr20	StringTie	exon	59893142	59893199	1000	-	.	gene_id "MSTRG.112868"; transcript_id "MSTRG.112868.160"; exon_number "24";
chr20	StringTie	exon	59893524	59893593	1000	-	.	gene_id "MSTRG.112868"; transcript_id "MSTRG.112868.160"; exon_number "25";
chr20	StringTie	exon	59895437	59895597	1000	-	.	gene_id "MSTRG.112868"; transcript_id "MSTRG.112868.160"; exon_number "26";
chr20	StringTie	exon	59896429	59896528	1000	-	.	gene_id "MSTRG.112868"; transcript_id "MSTRG.112868.160"; exon_number "27";
chr20	StringTie	exon	59900138	59900284	1000	-	.	gene_id "MSTRG.112868"; transcript_id "MSTRG.112868.160"; exon_number "28";
chr20	StringTie	exon	59900744	59900818	1000	-	.	gene_id "MSTRG.112868"; transcript_id "MSTRG.112868.160"; exon_number "29";
chr20	StringTie	exon	59901662	59901810	1000	-	.	gene_id "MSTRG.112868"; transcript_id "MSTRG.112868.160"; exon_number "30";
chr20	StringTie	exon	59907364	59907424	1000	-	.	gene_id "MSTRG.112868"; transcript_id "MSTRG.112868.160"; exon_number "31";
chr20	StringTie	exon	59911750	59914027	1000	-	.	gene_id "MSTRG.112868"; transcript_id "MSTRG.112868.160"; exon_number "32";
chr20	StringTie	exon	59914109	59915199	1000	-	.	gene_id "MSTRG.112868"; transcript_id "MSTRG.112868.160"; exon_number "33";
chr20	StringTie	exon	59919158	59919182	1000	-	.	gene_id "MSTRG.112868"; transcript_id "MSTRG.112868.160"; exon_number "34";
chr20	StringTie	exon	59919493	59919597	1000	-	.	gene_id "MSTRG.112868"; transcript_id "MSTRG.112868.160"; exon_number "35";
chr20	StringTie	exon	59920359	59920487	1000	-	.	gene_id "MSTRG.112868"; transcript_id "MSTRG.112868.160"; exon_number "36";
chr20	StringTie	exon	59921310	59921453	1000	-	.	gene_id "MSTRG.112868"; transcript_id "MSTRG.112868.160"; exon_number "37";
chr20	StringTie	exon	59922390	59922459	1000	-	.	gene_id "MSTRG.112868"; transcript_id "MSTRG.112868.160"; exon_number "38";
chr20	StringTie	exon	59932062	59932154	1000	-	.	gene_id "MSTRG.112868"; transcript_id "MSTRG.112868.160"; exon_number "39";
chr20	StringTie	exon	59933547	59933734	1000	-	.	gene_id "MSTRG.112868"; transcript_id "MSTRG.112868.160"; exon_number "40";
chr20	StringTie	transcript	59863580	59933734	1000	-	.	gene_id "MSTRG.112868"; transcript_id "MSTRG.112868.161";
chr20	StringTie	exon	59863580	59864388	1000	-	.	gene_id "MSTRG.112868"; transcript_id "MSTRG.112868.161"; exon_number "1";
chr20	StringTie	exon	59865388	59865444	1000	-	.	gene_id "MSTRG.112868"; transcript_id "MSTRG.112868.161"; exon_number "2";
chr20	StringTie	exon	59865573	59865651	1000	-	.	gene_id "MSTRG.112868"; transcript_id "MSTRG.112868.161"; exon_number "3";
chr20	StringTie	exon	59865807	59865865	1000	-	.	gene_id "MSTRG.112868"; transcript_id "MSTRG.112868.161"; exon_number "4";
chr20	StringTie	exon	59866293	59866392	1000	-	.	gene_id "MSTRG.112868"; transcript_id "MSTRG.112868.161"; exon_number "5";
chr20	StringTie	exon	59866495	59866589	1000	-	.	gene_id "MSTRG.112868"; transcript_id "MSTRG.112868.161"; exon_number "6";
chr20	StringTie	exon	59867711	59867847	1000	-	.	gene_id "MSTRG.112868"; transcript_id "MSTRG.112868.161"; exon_number "7";
chr20	StringTie	exon	59868413	59868568	1000	-	.	gene_id "MSTRG.112868"; transcript_id "MSTRG.112868.161"; exon_number "8";
chr20	StringTie	exon	59868835	59868925	1000	-	.	gene_id "MSTRG.112868"; transcript_id "MSTRG.112868.161"; exon_number "9";
chr20	StringTie	exon	59869798	59869983	1000	-	.	gene_id "MSTRG.112868"; transcript_id "MSTRG.112868.161"; exon_number "10";
chr20	StringTie	exon	59873856	59874061	1000	-	.	gene_id "MSTRG.112868"; transcript_id "MSTRG.112868.161"; exon_number "11";
chr20	StringTie	exon	59875271	59875469	1000	-	.	gene_id "MSTRG.112868"; transcript_id "MSTRG.112868.161"; exon_number "12";
chr20	StringTie	exon	59877385	59877555	1000	-	.	gene_id "MSTRG.112868"; transcript_id "MSTRG.112868.161"; exon_number "13";
chr20	StringTie	exon	59878008	59878045	1000	-	.	gene_id "MSTRG.112868"; transcript_id "MSTRG.112868.161"; exon_number "14";
chr20	StringTie	exon	59880303	59880471	1000	-	.	gene_id "MSTRG.112868"; transcript_id "MSTRG.112868.161"; exon_number "15";
chr20	StringTie	exon	59880966	59881023	1000	-	.	gene_id "MSTRG.112868"; transcript_id "MSTRG.112868.161"; exon_number "16";
chr20	StringTie	exon	59881437	59881492	1000	-	.	gene_id "MSTRG.112868"; transcript_id "MSTRG.112868.161"; exon_number "17";
chr20	StringTie	exon	59881945	59882002	1000	-	.	gene_id "MSTRG.112868"; transcript_id "MSTRG.112868.161"; exon_number "18";
chr20	StringTie	exon	59882095	59882165	1000	-	.	gene_id "MSTRG.112868"; transcript_id "MSTRG.112868.161"; exon_number "19";
chr20	StringTie	exon	59885928	59885964	1000	-	.	gene_id "MSTRG.112868"; transcript_id "MSTRG.112868.161"; exon_number "20";
chr20	StringTie	exon	59886707	59886834	1000	-	.	gene_id "MSTRG.112868"; transcript_id "MSTRG.112868.161"; exon_number "21";
chr20	StringTie	exon	59891990	59892426	1000	-	.	gene_id "MSTRG.112868"; transcript_id "MSTRG.112868.161"; exon_number "22";
chr20	StringTie	exon	59892568	59892701	1000	-	.	gene_id "MSTRG.112868"; transcript_id "MSTRG.112868.161"; exon_number "23";
chr20	StringTie	exon	59893142	59893199	1000	-	.	gene_id "MSTRG.112868"; transcript_id "MSTRG.112868.161"; exon_number "24";
chr20	StringTie	exon	59893524	59893593	1000	-	.	gene_id "MSTRG.112868"; transcript_id "MSTRG.112868.161"; exon_number "25";
chr20	StringTie	exon	59895437	59895597	1000	-	.	gene_id "MSTRG.112868"; transcript_id "MSTRG.112868.161"; exon_number "26";
chr20	StringTie	exon	59896429	59896528	1000	-	.	gene_id "MSTRG.112868"; transcript_id "MSTRG.112868.161"; exon_number "27";
chr20	StringTie	exon	59900138	59900284	1000	-	.	gene_id "MSTRG.112868"; transcript_id "MSTRG.112868.161"; exon_number "28";
chr20	StringTie	exon	59900744	59900818	1000	-	.	gene_id "MSTRG.112868"; transcript_id "MSTRG.112868.161"; exon_number "29";
chr20	StringTie	exon	59901662	59901810	1000	-	.	gene_id "MSTRG.112868"; transcript_id "MSTRG.112868.161"; exon_number "30";
chr20	StringTie	exon	59907364	59907424	1000	-	.	gene_id "MSTRG.112868"; transcript_id "MSTRG.112868.161"; exon_number "31";
chr20	StringTie	exon	59907958	59908077	1000	-	.	gene_id "MSTRG.112868"; transcript_id "MSTRG.112868.161"; exon_number "32";
chr20	StringTie	exon	59911750	59911845	1000	-	.	gene_id "MSTRG.112868"; transcript_id "MSTRG.112868.161"; exon_number "33";
chr20	StringTie	exon	59912373	59912418	1000	-	.	gene_id "MSTRG.112868"; transcript_id "MSTRG.112868.161"; exon_number "34";
chr20	StringTie	exon	59913975	59914027	1000	-	.	gene_id "MSTRG.112868"; transcript_id "MSTRG.112868.161"; exon_number "35";
chr20	StringTie	exon	59914109	59914251	1000	-	.	gene_id "MSTRG.112868"; transcript_id "MSTRG.112868.161"; exon_number "36";
chr20	StringTie	exon	59915165	59919182	1000	-	.	gene_id "MSTRG.112868"; transcript_id "MSTRG.112868.161"; exon_number "37";
chr20	StringTie	exon	59919493	59919597	1000	-	.	gene_id "MSTRG.112868"; transcript_id "MSTRG.112868.161"; exon_number "38";
chr20	StringTie	exon	59920359	59920487	1000	-	.	gene_id "MSTRG.112868"; transcript_id "MSTRG.112868.161"; exon_number "39";
chr20	StringTie	exon	59921310	59921453	1000	-	.	gene_id "MSTRG.112868"; transcript_id "MSTRG.112868.161"; exon_number "40";
chr20	StringTie	exon	59922390	59922459	1000	-	.	gene_id "MSTRG.112868"; transcript_id "MSTRG.112868.161"; exon_number "41";
chr20	StringTie	exon	59932062	59932154	1000	-	.	gene_id "MSTRG.112868"; transcript_id "MSTRG.112868.161"; exon_number "42";
chr20	StringTie	exon	59933547	59933734	1000	-	.	gene_id "MSTRG.112868"; transcript_id "MSTRG.112868.161"; exon_number "43";
chr20	StringTie	transcript	59863580	59933734	1000	-	.	gene_id "MSTRG.112868"; transcript_id "MSTRG.112868.162";
chr20	StringTie	exon	59863580	59864388	1000	-	.	gene_id "MSTRG.112868"; transcript_id "MSTRG.112868.162"; exon_number "1";
chr20	StringTie	exon	59865388	59865444	1000	-	.	gene_id "MSTRG.112868"; transcript_id "MSTRG.112868.162"; exon_number "2";
chr20	StringTie	exon	59865573	59865651	1000	-	.	gene_id "MSTRG.112868"; transcript_id "MSTRG.112868.162"; exon_number "3";
chr20	StringTie	exon	59865807	59865865	1000	-	.	gene_id "MSTRG.112868"; transcript_id "MSTRG.112868.162"; exon_number "4";
chr20	StringTie	exon	59866293	59866392	1000	-	.	gene_id "MSTRG.112868"; transcript_id "MSTRG.112868.162"; exon_number "5";
chr20	StringTie	exon	59866495	59866589	1000	-	.	gene_id "MSTRG.112868"; transcript_id "MSTRG.112868.162"; exon_number "6";
chr20	StringTie	exon	59867711	59867847	1000	-	.	gene_id "MSTRG.112868"; transcript_id "MSTRG.112868.162"; exon_number "7";
chr20	StringTie	exon	59868413	59868568	1000	-	.	gene_id "MSTRG.112868"; transcript_id "MSTRG.112868.162"; exon_number "8";
chr20	StringTie	exon	59868835	59868925	1000	-	.	gene_id "MSTRG.112868"; transcript_id "MSTRG.112868.162"; exon_number "9";
chr20	StringTie	exon	59869798	59869978	1000	-	.	gene_id "MSTRG.112868"; transcript_id "MSTRG.112868.162"; exon_number "10";
chr20	StringTie	exon	59873856	59874061	1000	-	.	gene_id "MSTRG.112868"; transcript_id "MSTRG.112868.162"; exon_number "11";
chr20	StringTie	exon	59875271	59875469	1000	-	.	gene_id "MSTRG.112868"; transcript_id "MSTRG.112868.162"; exon_number "12";
chr20	StringTie	exon	59877385	59877555	1000	-	.	gene_id "MSTRG.112868"; transcript_id "MSTRG.112868.162"; exon_number "13";
chr20	StringTie	exon	59878008	59878045	1000	-	.	gene_id "MSTRG.112868"; transcript_id "MSTRG.112868.162"; exon_number "14";
chr20	StringTie	exon	59880303	59880471	1000	-	.	gene_id "MSTRG.112868"; transcript_id "MSTRG.112868.162"; exon_number "15";
chr20	StringTie	exon	59880966	59881023	1000	-	.	gene_id "MSTRG.112868"; transcript_id "MSTRG.112868.162"; exon_number "16";
chr20	StringTie	exon	59881437	59881492	1000	-	.	gene_id "MSTRG.112868"; transcript_id "MSTRG.112868.162"; exon_number "17";
chr20	StringTie	exon	59881945	59882002	1000	-	.	gene_id "MSTRG.112868"; transcript_id "MSTRG.112868.162"; exon_number "18";
chr20	StringTie	exon	59882095	59882165	1000	-	.	gene_id "MSTRG.112868"; transcript_id "MSTRG.112868.162"; exon_number "19";
chr20	StringTie	exon	59885928	59885964	1000	-	.	gene_id "MSTRG.112868"; transcript_id "MSTRG.112868.162"; exon_number "20";
chr20	StringTie	exon	59886707	59886832	1000	-	.	gene_id "MSTRG.112868"; transcript_id "MSTRG.112868.162"; exon_number "21";
chr20	StringTie	exon	59891990	59892426	1000	-	.	gene_id "MSTRG.112868"; transcript_id "MSTRG.112868.162"; exon_number "22";
chr20	StringTie	exon	59892568	59892701	1000	-	.	gene_id "MSTRG.112868"; transcript_id "MSTRG.112868.162"; exon_number "23";
chr20	StringTie	exon	59893142	59893199	1000	-	.	gene_id "MSTRG.112868"; transcript_id "MSTRG.112868.162"; exon_number "24";
chr20	StringTie	exon	59893524	59893593	1000	-	.	gene_id "MSTRG.112868"; transcript_id "MSTRG.112868.162"; exon_number "25";
chr20	StringTie	exon	59895437	59895597	1000	-	.	gene_id "MSTRG.112868"; transcript_id "MSTRG.112868.162"; exon_number "26";
chr20	StringTie	exon	59896429	59896528	1000	-	.	gene_id "MSTRG.112868"; transcript_id "MSTRG.112868.162"; exon_number "27";
chr20	StringTie	exon	59900138	59900284	1000	-	.	gene_id "MSTRG.112868"; transcript_id "MSTRG.112868.162"; exon_number "28";
chr20	StringTie	exon	59900744	59900818	1000	-	.	gene_id "MSTRG.112868"; transcript_id "MSTRG.112868.162"; exon_number "29";
chr20	StringTie	exon	59901662	59901810	1000	-	.	gene_id "MSTRG.112868"; transcript_id "MSTRG.112868.162"; exon_number "30";
chr20	StringTie	exon	59907364	59907424	1000	-	.	gene_id "MSTRG.112868"; transcript_id "MSTRG.112868.162"; exon_number "31";
chr20	StringTie	exon	59907958	59908080	1000	-	.	gene_id "MSTRG.112868"; transcript_id "MSTRG.112868.162"; exon_number "32";
chr20	StringTie	exon	59911750	59911845	1000	-	.	gene_id "MSTRG.112868"; transcript_id "MSTRG.112868.162"; exon_number "33";
chr20	StringTie	exon	59912373	59912418	1000	-	.	gene_id "MSTRG.112868"; transcript_id "MSTRG.112868.162"; exon_number "34";
chr20	StringTie	exon	59913975	59914027	1000	-	.	gene_id "MSTRG.112868"; transcript_id "MSTRG.112868.162"; exon_number "35";
chr20	StringTie	exon	59914109	59914251	1000	-	.	gene_id "MSTRG.112868"; transcript_id "MSTRG.112868.162"; exon_number "36";
chr20	StringTie	exon	59915165	59916571	1000	-	.	gene_id "MSTRG.112868"; transcript_id "MSTRG.112868.162"; exon_number "37";
chr20	StringTie	exon	59919158	59919597	1000	-	.	gene_id "MSTRG.112868"; transcript_id "MSTRG.112868.162"; exon_number "38";
chr20	StringTie	exon	59920359	59920487	1000	-	.	gene_id "MSTRG.112868"; transcript_id "MSTRG.112868.162"; exon_number "39";
chr20	StringTie	exon	59921310	59921453	1000	-	.	gene_id "MSTRG.112868"; transcript_id "MSTRG.112868.162"; exon_number "40";
chr20	StringTie	exon	59922390	59922459	1000	-	.	gene_id "MSTRG.112868"; transcript_id "MSTRG.112868.162"; exon_number "41";
chr20	StringTie	exon	59932062	59932154	1000	-	.	gene_id "MSTRG.112868"; transcript_id "MSTRG.112868.162"; exon_number "42";
chr20	StringTie	exon	59933231	59933734	1000	-	.	gene_id "MSTRG.112868"; transcript_id "MSTRG.112868.162"; exon_number "43";
chr20	StringTie	transcript	59863580	59933734	1000	-	.	gene_id "MSTRG.112868"; transcript_id "MSTRG.112868.163";
chr20	StringTie	exon	59863580	59864388	1000	-	.	gene_id "MSTRG.112868"; transcript_id "MSTRG.112868.163"; exon_number "1";
chr20	StringTie	exon	59865388	59865444	1000	-	.	gene_id "MSTRG.112868"; transcript_id "MSTRG.112868.163"; exon_number "2";
chr20	StringTie	exon	59865573	59865651	1000	-	.	gene_id "MSTRG.112868"; transcript_id "MSTRG.112868.163"; exon_number "3";
chr20	StringTie	exon	59865807	59865865	1000	-	.	gene_id "MSTRG.112868"; transcript_id "MSTRG.112868.163"; exon_number "4";
chr20	StringTie	exon	59866293	59866392	1000	-	.	gene_id "MSTRG.112868"; transcript_id "MSTRG.112868.163"; exon_number "5";
chr20	StringTie	exon	59866495	59866589	1000	-	.	gene_id "MSTRG.112868"; transcript_id "MSTRG.112868.163"; exon_number "6";
chr20	StringTie	exon	59867711	59867847	1000	-	.	gene_id "MSTRG.112868"; transcript_id "MSTRG.112868.163"; exon_number "7";
chr20	StringTie	exon	59868413	59868568	1000	-	.	gene_id "MSTRG.112868"; transcript_id "MSTRG.112868.163"; exon_number "8";
chr20	StringTie	exon	59868835	59868925	1000	-	.	gene_id "MSTRG.112868"; transcript_id "MSTRG.112868.163"; exon_number "9";
chr20	StringTie	exon	59869798	59869983	1000	-	.	gene_id "MSTRG.112868"; transcript_id "MSTRG.112868.163"; exon_number "10";
chr20	StringTie	exon	59873856	59874061	1000	-	.	gene_id "MSTRG.112868"; transcript_id "MSTRG.112868.163"; exon_number "11";
chr20	StringTie	exon	59875271	59875469	1000	-	.	gene_id "MSTRG.112868"; transcript_id "MSTRG.112868.163"; exon_number "12";
chr20	StringTie	exon	59877385	59877555	1000	-	.	gene_id "MSTRG.112868"; transcript_id "MSTRG.112868.163"; exon_number "13";
chr20	StringTie	exon	59878008	59878045	1000	-	.	gene_id "MSTRG.112868"; transcript_id "MSTRG.112868.163"; exon_number "14";
chr20	StringTie	exon	59880303	59880471	1000	-	.	gene_id "MSTRG.112868"; transcript_id "MSTRG.112868.163"; exon_number "15";
chr20	StringTie	exon	59880966	59881023	1000	-	.	gene_id "MSTRG.112868"; transcript_id "MSTRG.112868.163"; exon_number "16";
chr20	StringTie	exon	59881437	59881492	1000	-	.	gene_id "MSTRG.112868"; transcript_id "MSTRG.112868.163"; exon_number "17";
chr20	StringTie	exon	59881945	59882002	1000	-	.	gene_id "MSTRG.112868"; transcript_id "MSTRG.112868.163"; exon_number "18";
chr20	StringTie	exon	59882095	59882165	1000	-	.	gene_id "MSTRG.112868"; transcript_id "MSTRG.112868.163"; exon_number "19";
chr20	StringTie	exon	59885928	59885964	1000	-	.	gene_id "MSTRG.112868"; transcript_id "MSTRG.112868.163"; exon_number "20";
chr20	StringTie	exon	59886707	59886832	1000	-	.	gene_id "MSTRG.112868"; transcript_id "MSTRG.112868.163"; exon_number "21";
chr20	StringTie	exon	59891990	59892426	1000	-	.	gene_id "MSTRG.112868"; transcript_id "MSTRG.112868.163"; exon_number "22";
chr20	StringTie	exon	59892568	59892701	1000	-	.	gene_id "MSTRG.112868"; transcript_id "MSTRG.112868.163"; exon_number "23";
chr20	StringTie	exon	59893142	59893199	1000	-	.	gene_id "MSTRG.112868"; transcript_id "MSTRG.112868.163"; exon_number "24";
chr20	StringTie	exon	59893524	59893593	1000	-	.	gene_id "MSTRG.112868"; transcript_id "MSTRG.112868.163"; exon_number "25";
chr20	StringTie	exon	59895437	59895597	1000	-	.	gene_id "MSTRG.112868"; transcript_id "MSTRG.112868.163"; exon_number "26";
chr20	StringTie	exon	59896429	59896528	1000	-	.	gene_id "MSTRG.112868"; transcript_id "MSTRG.112868.163"; exon_number "27";
chr20	StringTie	exon	59900138	59900284	1000	-	.	gene_id "MSTRG.112868"; transcript_id "MSTRG.112868.163"; exon_number "28";
chr20	StringTie	exon	59900744	59900818	1000	-	.	gene_id "MSTRG.112868"; transcript_id "MSTRG.112868.163"; exon_number "29";
chr20	StringTie	exon	59901662	59901810	1000	-	.	gene_id "MSTRG.112868"; transcript_id "MSTRG.112868.163"; exon_number "30";
chr20	StringTie	exon	59907364	59907424	1000	-	.	gene_id "MSTRG.112868"; transcript_id "MSTRG.112868.163"; exon_number "31";
chr20	StringTie	exon	59911750	59911845	1000	-	.	gene_id "MSTRG.112868"; transcript_id "MSTRG.112868.163"; exon_number "32";
chr20	StringTie	exon	59912373	59912418	1000	-	.	gene_id "MSTRG.112868"; transcript_id "MSTRG.112868.163"; exon_number "33";
chr20	StringTie	exon	59913975	59914027	1000	-	.	gene_id "MSTRG.112868"; transcript_id "MSTRG.112868.163"; exon_number "34";
chr20	StringTie	exon	59914109	59914251	1000	-	.	gene_id "MSTRG.112868"; transcript_id "MSTRG.112868.163"; exon_number "35";
chr20	StringTie	exon	59915165	59915550	1000	-	.	gene_id "MSTRG.112868"; transcript_id "MSTRG.112868.163"; exon_number "36";
chr20	StringTie	exon	59919158	59919182	1000	-	.	gene_id "MSTRG.112868"; transcript_id "MSTRG.112868.163"; exon_number "37";
chr20	StringTie	exon	59919493	59919597	1000	-	.	gene_id "MSTRG.112868"; transcript_id "MSTRG.112868.163"; exon_number "38";
chr20	StringTie	exon	59920359	59920487	1000	-	.	gene_id "MSTRG.112868"; transcript_id "MSTRG.112868.163"; exon_number "39";
chr20	StringTie	exon	59921310	59921453	1000	-	.	gene_id "MSTRG.112868"; transcript_id "MSTRG.112868.163"; exon_number "40";
chr20	StringTie	exon	59922390	59922459	1000	-	.	gene_id "MSTRG.112868"; transcript_id "MSTRG.112868.163"; exon_number "41";
chr20	StringTie	exon	59932062	59932154	1000	-	.	gene_id "MSTRG.112868"; transcript_id "MSTRG.112868.163"; exon_number "42";
chr20	StringTie	exon	59933547	59933734	1000	-	.	gene_id "MSTRG.112868"; transcript_id "MSTRG.112868.163"; exon_number "43";
chr20	StringTie	transcript	59863580	59933734	1000	-	.	gene_id "MSTRG.112868"; transcript_id "MSTRG.112868.164";
chr20	StringTie	exon	59863580	59864388	1000	-	.	gene_id "MSTRG.112868"; transcript_id "MSTRG.112868.164"; exon_number "1";
chr20	StringTie	exon	59865388	59865444	1000	-	.	gene_id "MSTRG.112868"; transcript_id "MSTRG.112868.164"; exon_number "2";
chr20	StringTie	exon	59865573	59865651	1000	-	.	gene_id "MSTRG.112868"; transcript_id "MSTRG.112868.164"; exon_number "3";
chr20	StringTie	exon	59865807	59865865	1000	-	.	gene_id "MSTRG.112868"; transcript_id "MSTRG.112868.164"; exon_number "4";
chr20	StringTie	exon	59866293	59866392	1000	-	.	gene_id "MSTRG.112868"; transcript_id "MSTRG.112868.164"; exon_number "5";
chr20	StringTie	exon	59866495	59866589	1000	-	.	gene_id "MSTRG.112868"; transcript_id "MSTRG.112868.164"; exon_number "6";
chr20	StringTie	exon	59867711	59867847	1000	-	.	gene_id "MSTRG.112868"; transcript_id "MSTRG.112868.164"; exon_number "7";
chr20	StringTie	exon	59868413	59868568	1000	-	.	gene_id "MSTRG.112868"; transcript_id "MSTRG.112868.164"; exon_number "8";
chr20	StringTie	exon	59868835	59868925	1000	-	.	gene_id "MSTRG.112868"; transcript_id "MSTRG.112868.164"; exon_number "9";
chr20	StringTie	exon	59869798	59869978	1000	-	.	gene_id "MSTRG.112868"; transcript_id "MSTRG.112868.164"; exon_number "10";
chr20	StringTie	exon	59873856	59874061	1000	-	.	gene_id "MSTRG.112868"; transcript_id "MSTRG.112868.164"; exon_number "11";
chr20	StringTie	exon	59875271	59875469	1000	-	.	gene_id "MSTRG.112868"; transcript_id "MSTRG.112868.164"; exon_number "12";
chr20	StringTie	exon	59877385	59877555	1000	-	.	gene_id "MSTRG.112868"; transcript_id "MSTRG.112868.164"; exon_number "13";
chr20	StringTie	exon	59878008	59878045	1000	-	.	gene_id "MSTRG.112868"; transcript_id "MSTRG.112868.164"; exon_number "14";
chr20	StringTie	exon	59880303	59880471	1000	-	.	gene_id "MSTRG.112868"; transcript_id "MSTRG.112868.164"; exon_number "15";
chr20	StringTie	exon	59880966	59881023	1000	-	.	gene_id "MSTRG.112868"; transcript_id "MSTRG.112868.164"; exon_number "16";
chr20	StringTie	exon	59881437	59881492	1000	-	.	gene_id "MSTRG.112868"; transcript_id "MSTRG.112868.164"; exon_number "17";
chr20	StringTie	exon	59881945	59882002	1000	-	.	gene_id "MSTRG.112868"; transcript_id "MSTRG.112868.164"; exon_number "18";
chr20	StringTie	exon	59882095	59882165	1000	-	.	gene_id "MSTRG.112868"; transcript_id "MSTRG.112868.164"; exon_number "19";
chr20	StringTie	exon	59885928	59885964	1000	-	.	gene_id "MSTRG.112868"; transcript_id "MSTRG.112868.164"; exon_number "20";
chr20	StringTie	exon	59886707	59886832	1000	-	.	gene_id "MSTRG.112868"; transcript_id "MSTRG.112868.164"; exon_number "21";
chr20	StringTie	exon	59891990	59892426	1000	-	.	gene_id "MSTRG.112868"; transcript_id "MSTRG.112868.164"; exon_number "22";
chr20	StringTie	exon	59892568	59892701	1000	-	.	gene_id "MSTRG.112868"; transcript_id "MSTRG.112868.164"; exon_number "23";
chr20	StringTie	exon	59893142	59893199	1000	-	.	gene_id "MSTRG.112868"; transcript_id "MSTRG.112868.164"; exon_number "24";
chr20	StringTie	exon	59893524	59893593	1000	-	.	gene_id "MSTRG.112868"; transcript_id "MSTRG.112868.164"; exon_number "25";
chr20	StringTie	exon	59895437	59895597	1000	-	.	gene_id "MSTRG.112868"; transcript_id "MSTRG.112868.164"; exon_number "26";
chr20	StringTie	exon	59896429	59896528	1000	-	.	gene_id "MSTRG.112868"; transcript_id "MSTRG.112868.164"; exon_number "27";
chr20	StringTie	exon	59900138	59900284	1000	-	.	gene_id "MSTRG.112868"; transcript_id "MSTRG.112868.164"; exon_number "28";
chr20	StringTie	exon	59900744	59900818	1000	-	.	gene_id "MSTRG.112868"; transcript_id "MSTRG.112868.164"; exon_number "29";
chr20	StringTie	exon	59901662	59901810	1000	-	.	gene_id "MSTRG.112868"; transcript_id "MSTRG.112868.164"; exon_number "30";
chr20	StringTie	exon	59907364	59907424	1000	-	.	gene_id "MSTRG.112868"; transcript_id "MSTRG.112868.164"; exon_number "31";
chr20	StringTie	exon	59907958	59908080	1000	-	.	gene_id "MSTRG.112868"; transcript_id "MSTRG.112868.164"; exon_number "32";
chr20	StringTie	exon	59911750	59911845	1000	-	.	gene_id "MSTRG.112868"; transcript_id "MSTRG.112868.164"; exon_number "33";
chr20	StringTie	exon	59912373	59912418	1000	-	.	gene_id "MSTRG.112868"; transcript_id "MSTRG.112868.164"; exon_number "34";
chr20	StringTie	exon	59913975	59914027	1000	-	.	gene_id "MSTRG.112868"; transcript_id "MSTRG.112868.164"; exon_number "35";
chr20	StringTie	exon	59914109	59914251	1000	-	.	gene_id "MSTRG.112868"; transcript_id "MSTRG.112868.164"; exon_number "36";
chr20	StringTie	exon	59915165	59915199	1000	-	.	gene_id "MSTRG.112868"; transcript_id "MSTRG.112868.164"; exon_number "37";
chr20	StringTie	exon	59915465	59915550	1000	-	.	gene_id "MSTRG.112868"; transcript_id "MSTRG.112868.164"; exon_number "38";
chr20	StringTie	exon	59919158	59919597	1000	-	.	gene_id "MSTRG.112868"; transcript_id "MSTRG.112868.164"; exon_number "39";
chr20	StringTie	exon	59920359	59920487	1000	-	.	gene_id "MSTRG.112868"; transcript_id "MSTRG.112868.164"; exon_number "40";
chr20	StringTie	exon	59921310	59921453	1000	-	.	gene_id "MSTRG.112868"; transcript_id "MSTRG.112868.164"; exon_number "41";
chr20	StringTie	exon	59922390	59922459	1000	-	.	gene_id "MSTRG.112868"; transcript_id "MSTRG.112868.164"; exon_number "42";
chr20	StringTie	exon	59932062	59932154	1000	-	.	gene_id "MSTRG.112868"; transcript_id "MSTRG.112868.164"; exon_number "43";
chr20	StringTie	exon	59933569	59933734	1000	-	.	gene_id "MSTRG.112868"; transcript_id "MSTRG.112868.164"; exon_number "44";
chr20	StringTie	transcript	59863581	59933365	1000	-	.	gene_id "MSTRG.112868"; transcript_id "MSTRG.112868.165";
chr20	StringTie	exon	59863581	59864388	1000	-	.	gene_id "MSTRG.112868"; transcript_id "MSTRG.112868.165"; exon_number "1";
chr20	StringTie	exon	59865388	59865444	1000	-	.	gene_id "MSTRG.112868"; transcript_id "MSTRG.112868.165"; exon_number "2";
chr20	StringTie	exon	59865573	59865651	1000	-	.	gene_id "MSTRG.112868"; transcript_id "MSTRG.112868.165"; exon_number "3";
chr20	StringTie	exon	59865807	59865865	1000	-	.	gene_id "MSTRG.112868"; transcript_id "MSTRG.112868.165"; exon_number "4";
chr20	StringTie	exon	59866293	59866392	1000	-	.	gene_id "MSTRG.112868"; transcript_id "MSTRG.112868.165"; exon_number "5";
chr20	StringTie	exon	59866495	59866589	1000	-	.	gene_id "MSTRG.112868"; transcript_id "MSTRG.112868.165"; exon_number "6";
chr20	StringTie	exon	59867711	59867847	1000	-	.	gene_id "MSTRG.112868"; transcript_id "MSTRG.112868.165"; exon_number "7";
chr20	StringTie	exon	59868413	59868568	1000	-	.	gene_id "MSTRG.112868"; transcript_id "MSTRG.112868.165"; exon_number "8";
chr20	StringTie	exon	59868835	59868925	1000	-	.	gene_id "MSTRG.112868"; transcript_id "MSTRG.112868.165"; exon_number "9";
chr20	StringTie	exon	59869798	59869983	1000	-	.	gene_id "MSTRG.112868"; transcript_id "MSTRG.112868.165"; exon_number "10";
chr20	StringTie	exon	59873856	59874061	1000	-	.	gene_id "MSTRG.112868"; transcript_id "MSTRG.112868.165"; exon_number "11";
chr20	StringTie	exon	59875271	59875469	1000	-	.	gene_id "MSTRG.112868"; transcript_id "MSTRG.112868.165"; exon_number "12";
chr20	StringTie	exon	59878008	59878045	1000	-	.	gene_id "MSTRG.112868"; transcript_id "MSTRG.112868.165"; exon_number "13";
chr20	StringTie	exon	59880303	59880471	1000	-	.	gene_id "MSTRG.112868"; transcript_id "MSTRG.112868.165"; exon_number "14";
chr20	StringTie	exon	59880966	59881023	1000	-	.	gene_id "MSTRG.112868"; transcript_id "MSTRG.112868.165"; exon_number "15";
chr20	StringTie	exon	59881437	59881492	1000	-	.	gene_id "MSTRG.112868"; transcript_id "MSTRG.112868.165"; exon_number "16";
chr20	StringTie	exon	59881945	59882002	1000	-	.	gene_id "MSTRG.112868"; transcript_id "MSTRG.112868.165"; exon_number "17";
chr20	StringTie	exon	59882095	59882165	1000	-	.	gene_id "MSTRG.112868"; transcript_id "MSTRG.112868.165"; exon_number "18";
chr20	StringTie	exon	59885928	59885964	1000	-	.	gene_id "MSTRG.112868"; transcript_id "MSTRG.112868.165"; exon_number "19";
chr20	StringTie	exon	59886707	59886834	1000	-	.	gene_id "MSTRG.112868"; transcript_id "MSTRG.112868.165"; exon_number "20";
chr20	StringTie	exon	59891990	59892426	1000	-	.	gene_id "MSTRG.112868"; transcript_id "MSTRG.112868.165"; exon_number "21";
chr20	StringTie	exon	59892568	59892701	1000	-	.	gene_id "MSTRG.112868"; transcript_id "MSTRG.112868.165"; exon_number "22";
chr20	StringTie	exon	59893142	59893199	1000	-	.	gene_id "MSTRG.112868"; transcript_id "MSTRG.112868.165"; exon_number "23";
chr20	StringTie	exon	59893524	59893593	1000	-	.	gene_id "MSTRG.112868"; transcript_id "MSTRG.112868.165"; exon_number "24";
chr20	StringTie	exon	59894665	59894737	1000	-	.	gene_id "MSTRG.112868"; transcript_id "MSTRG.112868.165"; exon_number "25";
chr20	StringTie	exon	59895437	59895597	1000	-	.	gene_id "MSTRG.112868"; transcript_id "MSTRG.112868.165"; exon_number "26";
chr20	StringTie	exon	59896429	59896528	1000	-	.	gene_id "MSTRG.112868"; transcript_id "MSTRG.112868.165"; exon_number "27";
chr20	StringTie	exon	59900138	59900284	1000	-	.	gene_id "MSTRG.112868"; transcript_id "MSTRG.112868.165"; exon_number "28";
chr20	StringTie	exon	59900744	59900818	1000	-	.	gene_id "MSTRG.112868"; transcript_id "MSTRG.112868.165"; exon_number "29";
chr20	StringTie	exon	59901662	59901810	1000	-	.	gene_id "MSTRG.112868"; transcript_id "MSTRG.112868.165"; exon_number "30";
chr20	StringTie	exon	59907364	59907424	1000	-	.	gene_id "MSTRG.112868"; transcript_id "MSTRG.112868.165"; exon_number "31";
chr20	StringTie	exon	59911750	59911845	1000	-	.	gene_id "MSTRG.112868"; transcript_id "MSTRG.112868.165"; exon_number "32";
chr20	StringTie	exon	59912373	59912418	1000	-	.	gene_id "MSTRG.112868"; transcript_id "MSTRG.112868.165"; exon_number "33";
chr20	StringTie	exon	59913975	59914027	1000	-	.	gene_id "MSTRG.112868"; transcript_id "MSTRG.112868.165"; exon_number "34";
chr20	StringTie	exon	59914109	59914251	1000	-	.	gene_id "MSTRG.112868"; transcript_id "MSTRG.112868.165"; exon_number "35";
chr20	StringTie	exon	59915165	59919182	1000	-	.	gene_id "MSTRG.112868"; transcript_id "MSTRG.112868.165"; exon_number "36";
chr20	StringTie	exon	59919493	59919597	1000	-	.	gene_id "MSTRG.112868"; transcript_id "MSTRG.112868.165"; exon_number "37";
chr20	StringTie	exon	59920359	59920487	1000	-	.	gene_id "MSTRG.112868"; transcript_id "MSTRG.112868.165"; exon_number "38";
chr20	StringTie	exon	59921310	59921450	1000	-	.	gene_id "MSTRG.112868"; transcript_id "MSTRG.112868.165"; exon_number "39";
chr20	StringTie	exon	59922390	59922459	1000	-	.	gene_id "MSTRG.112868"; transcript_id "MSTRG.112868.165"; exon_number "40";
chr20	StringTie	exon	59932062	59933365	1000	-	.	gene_id "MSTRG.112868"; transcript_id "MSTRG.112868.165"; exon_number "41";
chr20	StringTie	transcript	59863583	59933707	1000	-	.	gene_id "MSTRG.112868"; transcript_id "MSTRG.112868.166";
chr20	StringTie	exon	59863583	59864388	1000	-	.	gene_id "MSTRG.112868"; transcript_id "MSTRG.112868.166"; exon_number "1";
chr20	StringTie	exon	59865388	59865444	1000	-	.	gene_id "MSTRG.112868"; transcript_id "MSTRG.112868.166"; exon_number "2";
chr20	StringTie	exon	59865573	59865651	1000	-	.	gene_id "MSTRG.112868"; transcript_id "MSTRG.112868.166"; exon_number "3";
chr20	StringTie	exon	59865807	59865865	1000	-	.	gene_id "MSTRG.112868"; transcript_id "MSTRG.112868.166"; exon_number "4";
chr20	StringTie	exon	59866293	59866392	1000	-	.	gene_id "MSTRG.112868"; transcript_id "MSTRG.112868.166"; exon_number "5";
chr20	StringTie	exon	59866495	59866589	1000	-	.	gene_id "MSTRG.112868"; transcript_id "MSTRG.112868.166"; exon_number "6";
chr20	StringTie	exon	59867711	59867847	1000	-	.	gene_id "MSTRG.112868"; transcript_id "MSTRG.112868.166"; exon_number "7";
chr20	StringTie	exon	59868413	59868568	1000	-	.	gene_id "MSTRG.112868"; transcript_id "MSTRG.112868.166"; exon_number "8";
chr20	StringTie	exon	59868835	59868925	1000	-	.	gene_id "MSTRG.112868"; transcript_id "MSTRG.112868.166"; exon_number "9";
chr20	StringTie	exon	59869798	59869983	1000	-	.	gene_id "MSTRG.112868"; transcript_id "MSTRG.112868.166"; exon_number "10";
chr20	StringTie	exon	59873856	59874061	1000	-	.	gene_id "MSTRG.112868"; transcript_id "MSTRG.112868.166"; exon_number "11";
chr20	StringTie	exon	59875271	59875469	1000	-	.	gene_id "MSTRG.112868"; transcript_id "MSTRG.112868.166"; exon_number "12";
chr20	StringTie	exon	59877385	59877555	1000	-	.	gene_id "MSTRG.112868"; transcript_id "MSTRG.112868.166"; exon_number "13";
chr20	StringTie	exon	59878008	59878045	1000	-	.	gene_id "MSTRG.112868"; transcript_id "MSTRG.112868.166"; exon_number "14";
chr20	StringTie	exon	59880303	59880471	1000	-	.	gene_id "MSTRG.112868"; transcript_id "MSTRG.112868.166"; exon_number "15";
chr20	StringTie	exon	59880966	59881023	1000	-	.	gene_id "MSTRG.112868"; transcript_id "MSTRG.112868.166"; exon_number "16";
chr20	StringTie	exon	59881437	59881492	1000	-	.	gene_id "MSTRG.112868"; transcript_id "MSTRG.112868.166"; exon_number "17";
chr20	StringTie	exon	59881945	59882002	1000	-	.	gene_id "MSTRG.112868"; transcript_id "MSTRG.112868.166"; exon_number "18";
chr20	StringTie	exon	59882095	59882165	1000	-	.	gene_id "MSTRG.112868"; transcript_id "MSTRG.112868.166"; exon_number "19";
chr20	StringTie	exon	59885103	59885144	1000	-	.	gene_id "MSTRG.112868"; transcript_id "MSTRG.112868.166"; exon_number "20";
chr20	StringTie	exon	59885462	59885509	1000	-	.	gene_id "MSTRG.112868"; transcript_id "MSTRG.112868.166"; exon_number "21";
chr20	StringTie	exon	59885928	59885964	1000	-	.	gene_id "MSTRG.112868"; transcript_id "MSTRG.112868.166"; exon_number "22";
chr20	StringTie	exon	59886707	59886834	1000	-	.	gene_id "MSTRG.112868"; transcript_id "MSTRG.112868.166"; exon_number "23";
chr20	StringTie	exon	59891990	59892426	1000	-	.	gene_id "MSTRG.112868"; transcript_id "MSTRG.112868.166"; exon_number "24";
chr20	StringTie	exon	59892568	59892701	1000	-	.	gene_id "MSTRG.112868"; transcript_id "MSTRG.112868.166"; exon_number "25";
chr20	StringTie	exon	59893142	59893199	1000	-	.	gene_id "MSTRG.112868"; transcript_id "MSTRG.112868.166"; exon_number "26";
chr20	StringTie	exon	59893524	59893593	1000	-	.	gene_id "MSTRG.112868"; transcript_id "MSTRG.112868.166"; exon_number "27";
chr20	StringTie	exon	59895437	59895597	1000	-	.	gene_id "MSTRG.112868"; transcript_id "MSTRG.112868.166"; exon_number "28";
chr20	StringTie	exon	59896429	59896528	1000	-	.	gene_id "MSTRG.112868"; transcript_id "MSTRG.112868.166"; exon_number "29";
chr20	StringTie	exon	59900138	59900284	1000	-	.	gene_id "MSTRG.112868"; transcript_id "MSTRG.112868.166"; exon_number "30";
chr20	StringTie	exon	59900744	59900818	1000	-	.	gene_id "MSTRG.112868"; transcript_id "MSTRG.112868.166"; exon_number "31";
chr20	StringTie	exon	59901662	59901810	1000	-	.	gene_id "MSTRG.112868"; transcript_id "MSTRG.112868.166"; exon_number "32";
chr20	StringTie	exon	59901965	59902015	1000	-	.	gene_id "MSTRG.112868"; transcript_id "MSTRG.112868.166"; exon_number "33";
chr20	StringTie	exon	59907364	59907424	1000	-	.	gene_id "MSTRG.112868"; transcript_id "MSTRG.112868.166"; exon_number "34";
chr20	StringTie	exon	59907958	59908080	1000	-	.	gene_id "MSTRG.112868"; transcript_id "MSTRG.112868.166"; exon_number "35";
chr20	StringTie	exon	59911750	59911845	1000	-	.	gene_id "MSTRG.112868"; transcript_id "MSTRG.112868.166"; exon_number "36";
chr20	StringTie	exon	59912373	59912418	1000	-	.	gene_id "MSTRG.112868"; transcript_id "MSTRG.112868.166"; exon_number "37";
chr20	StringTie	exon	59913975	59914027	1000	-	.	gene_id "MSTRG.112868"; transcript_id "MSTRG.112868.166"; exon_number "38";
chr20	StringTie	exon	59914109	59914251	1000	-	.	gene_id "MSTRG.112868"; transcript_id "MSTRG.112868.166"; exon_number "39";
chr20	StringTie	exon	59915165	59915550	1000	-	.	gene_id "MSTRG.112868"; transcript_id "MSTRG.112868.166"; exon_number "40";
chr20	StringTie	exon	59916486	59916571	1000	-	.	gene_id "MSTRG.112868"; transcript_id "MSTRG.112868.166"; exon_number "41";
chr20	StringTie	exon	59919158	59919182	1000	-	.	gene_id "MSTRG.112868"; transcript_id "MSTRG.112868.166"; exon_number "42";
chr20	StringTie	exon	59919493	59919597	1000	-	.	gene_id "MSTRG.112868"; transcript_id "MSTRG.112868.166"; exon_number "43";
chr20	StringTie	exon	59920359	59920487	1000	-	.	gene_id "MSTRG.112868"; transcript_id "MSTRG.112868.166"; exon_number "44";
chr20	StringTie	exon	59921310	59921453	1000	-	.	gene_id "MSTRG.112868"; transcript_id "MSTRG.112868.166"; exon_number "45";
chr20	StringTie	exon	59922390	59922459	1000	-	.	gene_id "MSTRG.112868"; transcript_id "MSTRG.112868.166"; exon_number "46";
chr20	StringTie	exon	59932062	59932154	1000	-	.	gene_id "MSTRG.112868"; transcript_id "MSTRG.112868.166"; exon_number "47";
chr20	StringTie	exon	59933565	59933707	1000	-	.	gene_id "MSTRG.112868"; transcript_id "MSTRG.112868.166"; exon_number "48";
chr20	StringTie	transcript	59863586	59908122	1000	-	.	gene_id "MSTRG.112868"; transcript_id "MSTRG.112868.167";
chr20	StringTie	exon	59863586	59864388	1000	-	.	gene_id "MSTRG.112868"; transcript_id "MSTRG.112868.167"; exon_number "1";
chr20	StringTie	exon	59865388	59865444	1000	-	.	gene_id "MSTRG.112868"; transcript_id "MSTRG.112868.167"; exon_number "2";
chr20	StringTie	exon	59865573	59865651	1000	-	.	gene_id "MSTRG.112868"; transcript_id "MSTRG.112868.167"; exon_number "3";
chr20	StringTie	exon	59865807	59865865	1000	-	.	gene_id "MSTRG.112868"; transcript_id "MSTRG.112868.167"; exon_number "4";
chr20	StringTie	exon	59866293	59866392	1000	-	.	gene_id "MSTRG.112868"; transcript_id "MSTRG.112868.167"; exon_number "5";
chr20	StringTie	exon	59866495	59866589	1000	-	.	gene_id "MSTRG.112868"; transcript_id "MSTRG.112868.167"; exon_number "6";
chr20	StringTie	exon	59867711	59867847	1000	-	.	gene_id "MSTRG.112868"; transcript_id "MSTRG.112868.167"; exon_number "7";
chr20	StringTie	exon	59868409	59868568	1000	-	.	gene_id "MSTRG.112868"; transcript_id "MSTRG.112868.167"; exon_number "8";
chr20	StringTie	exon	59868835	59868925	1000	-	.	gene_id "MSTRG.112868"; transcript_id "MSTRG.112868.167"; exon_number "9";
chr20	StringTie	exon	59869798	59869983	1000	-	.	gene_id "MSTRG.112868"; transcript_id "MSTRG.112868.167"; exon_number "10";
chr20	StringTie	exon	59873856	59874061	1000	-	.	gene_id "MSTRG.112868"; transcript_id "MSTRG.112868.167"; exon_number "11";
chr20	StringTie	exon	59875271	59875469	1000	-	.	gene_id "MSTRG.112868"; transcript_id "MSTRG.112868.167"; exon_number "12";
chr20	StringTie	exon	59878008	59878045	1000	-	.	gene_id "MSTRG.112868"; transcript_id "MSTRG.112868.167"; exon_number "13";
chr20	StringTie	exon	59880303	59880471	1000	-	.	gene_id "MSTRG.112868"; transcript_id "MSTRG.112868.167"; exon_number "14";
chr20	StringTie	exon	59880966	59881023	1000	-	.	gene_id "MSTRG.112868"; transcript_id "MSTRG.112868.167"; exon_number "15";
chr20	StringTie	exon	59881437	59881492	1000	-	.	gene_id "MSTRG.112868"; transcript_id "MSTRG.112868.167"; exon_number "16";
chr20	StringTie	exon	59881945	59882002	1000	-	.	gene_id "MSTRG.112868"; transcript_id "MSTRG.112868.167"; exon_number "17";
chr20	StringTie	exon	59882095	59882165	1000	-	.	gene_id "MSTRG.112868"; transcript_id "MSTRG.112868.167"; exon_number "18";
chr20	StringTie	exon	59885928	59885964	1000	-	.	gene_id "MSTRG.112868"; transcript_id "MSTRG.112868.167"; exon_number "19";
chr20	StringTie	exon	59886707	59886834	1000	-	.	gene_id "MSTRG.112868"; transcript_id "MSTRG.112868.167"; exon_number "20";
chr20	StringTie	exon	59891990	59892426	1000	-	.	gene_id "MSTRG.112868"; transcript_id "MSTRG.112868.167"; exon_number "21";
chr20	StringTie	exon	59892568	59892701	1000	-	.	gene_id "MSTRG.112868"; transcript_id "MSTRG.112868.167"; exon_number "22";
chr20	StringTie	exon	59893142	59893199	1000	-	.	gene_id "MSTRG.112868"; transcript_id "MSTRG.112868.167"; exon_number "23";
chr20	StringTie	exon	59893524	59893593	1000	-	.	gene_id "MSTRG.112868"; transcript_id "MSTRG.112868.167"; exon_number "24";
chr20	StringTie	exon	59895437	59895597	1000	-	.	gene_id "MSTRG.112868"; transcript_id "MSTRG.112868.167"; exon_number "25";
chr20	StringTie	exon	59896429	59896528	1000	-	.	gene_id "MSTRG.112868"; transcript_id "MSTRG.112868.167"; exon_number "26";
chr20	StringTie	exon	59900138	59900284	1000	-	.	gene_id "MSTRG.112868"; transcript_id "MSTRG.112868.167"; exon_number "27";
chr20	StringTie	exon	59900744	59900818	1000	-	.	gene_id "MSTRG.112868"; transcript_id "MSTRG.112868.167"; exon_number "28";
chr20	StringTie	exon	59901662	59901810	1000	-	.	gene_id "MSTRG.112868"; transcript_id "MSTRG.112868.167"; exon_number "29";
chr20	StringTie	exon	59907364	59907424	1000	-	.	gene_id "MSTRG.112868"; transcript_id "MSTRG.112868.167"; exon_number "30";
chr20	StringTie	exon	59907958	59908122	1000	-	.	gene_id "MSTRG.112868"; transcript_id "MSTRG.112868.167"; exon_number "31";
chr20	StringTie	transcript	59863586	59908257	1000	-	.	gene_id "MSTRG.112868"; transcript_id "MSTRG.112868.168";
chr20	StringTie	exon	59863586	59864388	1000	-	.	gene_id "MSTRG.112868"; transcript_id "MSTRG.112868.168"; exon_number "1";
chr20	StringTie	exon	59865388	59865444	1000	-	.	gene_id "MSTRG.112868"; transcript_id "MSTRG.112868.168"; exon_number "2";
chr20	StringTie	exon	59865573	59865651	1000	-	.	gene_id "MSTRG.112868"; transcript_id "MSTRG.112868.168"; exon_number "3";
chr20	StringTie	exon	59865807	59865865	1000	-	.	gene_id "MSTRG.112868"; transcript_id "MSTRG.112868.168"; exon_number "4";
chr20	StringTie	exon	59866293	59866392	1000	-	.	gene_id "MSTRG.112868"; transcript_id "MSTRG.112868.168"; exon_number "5";
chr20	StringTie	exon	59866495	59866589	1000	-	.	gene_id "MSTRG.112868"; transcript_id "MSTRG.112868.168"; exon_number "6";
chr20	StringTie	exon	59867711	59867847	1000	-	.	gene_id "MSTRG.112868"; transcript_id "MSTRG.112868.168"; exon_number "7";
chr20	StringTie	exon	59868413	59868568	1000	-	.	gene_id "MSTRG.112868"; transcript_id "MSTRG.112868.168"; exon_number "8";
chr20	StringTie	exon	59868835	59868925	1000	-	.	gene_id "MSTRG.112868"; transcript_id "MSTRG.112868.168"; exon_number "9";
chr20	StringTie	exon	59869798	59869983	1000	-	.	gene_id "MSTRG.112868"; transcript_id "MSTRG.112868.168"; exon_number "10";
chr20	StringTie	exon	59873856	59874061	1000	-	.	gene_id "MSTRG.112868"; transcript_id "MSTRG.112868.168"; exon_number "11";
chr20	StringTie	exon	59875271	59875469	1000	-	.	gene_id "MSTRG.112868"; transcript_id "MSTRG.112868.168"; exon_number "12";
chr20	StringTie	exon	59877385	59877555	1000	-	.	gene_id "MSTRG.112868"; transcript_id "MSTRG.112868.168"; exon_number "13";
chr20	StringTie	exon	59878008	59878045	1000	-	.	gene_id "MSTRG.112868"; transcript_id "MSTRG.112868.168"; exon_number "14";
chr20	StringTie	exon	59880303	59880471	1000	-	.	gene_id "MSTRG.112868"; transcript_id "MSTRG.112868.168"; exon_number "15";
chr20	StringTie	exon	59880966	59881023	1000	-	.	gene_id "MSTRG.112868"; transcript_id "MSTRG.112868.168"; exon_number "16";
chr20	StringTie	exon	59881945	59882002	1000	-	.	gene_id "MSTRG.112868"; transcript_id "MSTRG.112868.168"; exon_number "17";
chr20	StringTie	exon	59882095	59882165	1000	-	.	gene_id "MSTRG.112868"; transcript_id "MSTRG.112868.168"; exon_number "18";
chr20	StringTie	exon	59885928	59885964	1000	-	.	gene_id "MSTRG.112868"; transcript_id "MSTRG.112868.168"; exon_number "19";
chr20	StringTie	exon	59886707	59886834	1000	-	.	gene_id "MSTRG.112868"; transcript_id "MSTRG.112868.168"; exon_number "20";
chr20	StringTie	exon	59891330	59891425	1000	-	.	gene_id "MSTRG.112868"; transcript_id "MSTRG.112868.168"; exon_number "21";
chr20	StringTie	exon	59891990	59892426	1000	-	.	gene_id "MSTRG.112868"; transcript_id "MSTRG.112868.168"; exon_number "22";
chr20	StringTie	exon	59892568	59892701	1000	-	.	gene_id "MSTRG.112868"; transcript_id "MSTRG.112868.168"; exon_number "23";
chr20	StringTie	exon	59893142	59893199	1000	-	.	gene_id "MSTRG.112868"; transcript_id "MSTRG.112868.168"; exon_number "24";
chr20	StringTie	exon	59893524	59893593	1000	-	.	gene_id "MSTRG.112868"; transcript_id "MSTRG.112868.168"; exon_number "25";
chr20	StringTie	exon	59895437	59895597	1000	-	.	gene_id "MSTRG.112868"; transcript_id "MSTRG.112868.168"; exon_number "26";
chr20	StringTie	exon	59896429	59896528	1000	-	.	gene_id "MSTRG.112868"; transcript_id "MSTRG.112868.168"; exon_number "27";
chr20	StringTie	exon	59900138	59900284	1000	-	.	gene_id "MSTRG.112868"; transcript_id "MSTRG.112868.168"; exon_number "28";
chr20	StringTie	exon	59900744	59900818	1000	-	.	gene_id "MSTRG.112868"; transcript_id "MSTRG.112868.168"; exon_number "29";
chr20	StringTie	exon	59901662	59901810	1000	-	.	gene_id "MSTRG.112868"; transcript_id "MSTRG.112868.168"; exon_number "30";
chr20	StringTie	exon	59907364	59907424	1000	-	.	gene_id "MSTRG.112868"; transcript_id "MSTRG.112868.168"; exon_number "31";
chr20	StringTie	exon	59907958	59908257	1000	-	.	gene_id "MSTRG.112868"; transcript_id "MSTRG.112868.168"; exon_number "32";
chr20	StringTie	transcript	59863592	59933689	1000	-	.	gene_id "MSTRG.112868"; transcript_id "MSTRG.112868.169";
chr20	StringTie	exon	59863592	59864388	1000	-	.	gene_id "MSTRG.112868"; transcript_id "MSTRG.112868.169"; exon_number "1";
chr20	StringTie	exon	59865388	59865444	1000	-	.	gene_id "MSTRG.112868"; transcript_id "MSTRG.112868.169"; exon_number "2";
chr20	StringTie	exon	59865573	59865651	1000	-	.	gene_id "MSTRG.112868"; transcript_id "MSTRG.112868.169"; exon_number "3";
chr20	StringTie	exon	59865807	59865865	1000	-	.	gene_id "MSTRG.112868"; transcript_id "MSTRG.112868.169"; exon_number "4";
chr20	StringTie	exon	59866293	59866392	1000	-	.	gene_id "MSTRG.112868"; transcript_id "MSTRG.112868.169"; exon_number "5";
chr20	StringTie	exon	59866495	59866589	1000	-	.	gene_id "MSTRG.112868"; transcript_id "MSTRG.112868.169"; exon_number "6";
chr20	StringTie	exon	59867711	59867847	1000	-	.	gene_id "MSTRG.112868"; transcript_id "MSTRG.112868.169"; exon_number "7";
chr20	StringTie	exon	59868413	59868568	1000	-	.	gene_id "MSTRG.112868"; transcript_id "MSTRG.112868.169"; exon_number "8";
chr20	StringTie	exon	59868835	59868925	1000	-	.	gene_id "MSTRG.112868"; transcript_id "MSTRG.112868.169"; exon_number "9";
chr20	StringTie	exon	59869798	59869983	1000	-	.	gene_id "MSTRG.112868"; transcript_id "MSTRG.112868.169"; exon_number "10";
chr20	StringTie	exon	59873856	59874061	1000	-	.	gene_id "MSTRG.112868"; transcript_id "MSTRG.112868.169"; exon_number "11";
chr20	StringTie	exon	59875271	59875469	1000	-	.	gene_id "MSTRG.112868"; transcript_id "MSTRG.112868.169"; exon_number "12";
chr20	StringTie	exon	59877385	59877555	1000	-	.	gene_id "MSTRG.112868"; transcript_id "MSTRG.112868.169"; exon_number "13";
chr20	StringTie	exon	59878008	59878045	1000	-	.	gene_id "MSTRG.112868"; transcript_id "MSTRG.112868.169"; exon_number "14";
chr20	StringTie	exon	59880303	59880471	1000	-	.	gene_id "MSTRG.112868"; transcript_id "MSTRG.112868.169"; exon_number "15";
chr20	StringTie	exon	59880966	59881023	1000	-	.	gene_id "MSTRG.112868"; transcript_id "MSTRG.112868.169"; exon_number "16";
chr20	StringTie	exon	59881437	59881492	1000	-	.	gene_id "MSTRG.112868"; transcript_id "MSTRG.112868.169"; exon_number "17";
chr20	StringTie	exon	59881945	59882002	1000	-	.	gene_id "MSTRG.112868"; transcript_id "MSTRG.112868.169"; exon_number "18";
chr20	StringTie	exon	59882095	59882165	1000	-	.	gene_id "MSTRG.112868"; transcript_id "MSTRG.112868.169"; exon_number "19";
chr20	StringTie	exon	59885928	59885964	1000	-	.	gene_id "MSTRG.112868"; transcript_id "MSTRG.112868.169"; exon_number "20";
chr20	StringTie	exon	59886707	59886834	1000	-	.	gene_id "MSTRG.112868"; transcript_id "MSTRG.112868.169"; exon_number "21";
chr20	StringTie	exon	59891990	59892426	1000	-	.	gene_id "MSTRG.112868"; transcript_id "MSTRG.112868.169"; exon_number "22";
chr20	StringTie	exon	59892568	59892701	1000	-	.	gene_id "MSTRG.112868"; transcript_id "MSTRG.112868.169"; exon_number "23";
chr20	StringTie	exon	59893142	59893199	1000	-	.	gene_id "MSTRG.112868"; transcript_id "MSTRG.112868.169"; exon_number "24";
chr20	StringTie	exon	59893524	59893593	1000	-	.	gene_id "MSTRG.112868"; transcript_id "MSTRG.112868.169"; exon_number "25";
chr20	StringTie	exon	59895437	59895597	1000	-	.	gene_id "MSTRG.112868"; transcript_id "MSTRG.112868.169"; exon_number "26";
chr20	StringTie	exon	59896429	59896528	1000	-	.	gene_id "MSTRG.112868"; transcript_id "MSTRG.112868.169"; exon_number "27";
chr20	StringTie	exon	59900138	59900284	1000	-	.	gene_id "MSTRG.112868"; transcript_id "MSTRG.112868.169"; exon_number "28";
chr20	StringTie	exon	59900744	59900818	1000	-	.	gene_id "MSTRG.112868"; transcript_id "MSTRG.112868.169"; exon_number "29";
chr20	StringTie	exon	59901662	59901810	1000	-	.	gene_id "MSTRG.112868"; transcript_id "MSTRG.112868.169"; exon_number "30";
chr20	StringTie	exon	59907364	59907424	1000	-	.	gene_id "MSTRG.112868"; transcript_id "MSTRG.112868.169"; exon_number "31";
chr20	StringTie	exon	59911750	59911845	1000	-	.	gene_id "MSTRG.112868"; transcript_id "MSTRG.112868.169"; exon_number "32";
chr20	StringTie	exon	59912373	59912418	1000	-	.	gene_id "MSTRG.112868"; transcript_id "MSTRG.112868.169"; exon_number "33";
chr20	StringTie	exon	59913975	59914027	1000	-	.	gene_id "MSTRG.112868"; transcript_id "MSTRG.112868.169"; exon_number "34";
chr20	StringTie	exon	59914109	59914251	1000	-	.	gene_id "MSTRG.112868"; transcript_id "MSTRG.112868.169"; exon_number "35";
chr20	StringTie	exon	59915165	59915199	1000	-	.	gene_id "MSTRG.112868"; transcript_id "MSTRG.112868.169"; exon_number "36";
chr20	StringTie	exon	59915465	59915550	1000	-	.	gene_id "MSTRG.112868"; transcript_id "MSTRG.112868.169"; exon_number "37";
chr20	StringTie	exon	59919158	59919182	1000	-	.	gene_id "MSTRG.112868"; transcript_id "MSTRG.112868.169"; exon_number "38";
chr20	StringTie	exon	59919493	59919597	1000	-	.	gene_id "MSTRG.112868"; transcript_id "MSTRG.112868.169"; exon_number "39";
chr20	StringTie	exon	59920359	59920487	1000	-	.	gene_id "MSTRG.112868"; transcript_id "MSTRG.112868.169"; exon_number "40";
chr20	StringTie	exon	59921310	59921450	1000	-	.	gene_id "MSTRG.112868"; transcript_id "MSTRG.112868.169"; exon_number "41";
chr20	StringTie	exon	59922390	59922459	1000	-	.	gene_id "MSTRG.112868"; transcript_id "MSTRG.112868.169"; exon_number "42";
chr20	StringTie	exon	59932062	59932154	1000	-	.	gene_id "MSTRG.112868"; transcript_id "MSTRG.112868.169"; exon_number "43";
chr20	StringTie	exon	59933569	59933689	1000	-	.	gene_id "MSTRG.112868"; transcript_id "MSTRG.112868.169"; exon_number "44";
chr20	StringTie	transcript	59863338	59933757	1000	-	.	gene_id "MSTRG.112868"; transcript_id "MSTRG.112868.17";
chr20	StringTie	exon	59863338	59864388	1000	-	.	gene_id "MSTRG.112868"; transcript_id "MSTRG.112868.17"; exon_number "1";
chr20	StringTie	exon	59865388	59865444	1000	-	.	gene_id "MSTRG.112868"; transcript_id "MSTRG.112868.17"; exon_number "2";
chr20	StringTie	exon	59865573	59865651	1000	-	.	gene_id "MSTRG.112868"; transcript_id "MSTRG.112868.17"; exon_number "3";
chr20	StringTie	exon	59865807	59865865	1000	-	.	gene_id "MSTRG.112868"; transcript_id "MSTRG.112868.17"; exon_number "4";
chr20	StringTie	exon	59866293	59866392	1000	-	.	gene_id "MSTRG.112868"; transcript_id "MSTRG.112868.17"; exon_number "5";
chr20	StringTie	exon	59866495	59866589	1000	-	.	gene_id "MSTRG.112868"; transcript_id "MSTRG.112868.17"; exon_number "6";
chr20	StringTie	exon	59867711	59867847	1000	-	.	gene_id "MSTRG.112868"; transcript_id "MSTRG.112868.17"; exon_number "7";
chr20	StringTie	exon	59868413	59868568	1000	-	.	gene_id "MSTRG.112868"; transcript_id "MSTRG.112868.17"; exon_number "8";
chr20	StringTie	exon	59868835	59868925	1000	-	.	gene_id "MSTRG.112868"; transcript_id "MSTRG.112868.17"; exon_number "9";
chr20	StringTie	exon	59869798	59869983	1000	-	.	gene_id "MSTRG.112868"; transcript_id "MSTRG.112868.17"; exon_number "10";
chr20	StringTie	exon	59873856	59874061	1000	-	.	gene_id "MSTRG.112868"; transcript_id "MSTRG.112868.17"; exon_number "11";
chr20	StringTie	exon	59875271	59875469	1000	-	.	gene_id "MSTRG.112868"; transcript_id "MSTRG.112868.17"; exon_number "12";
chr20	StringTie	exon	59877385	59877555	1000	-	.	gene_id "MSTRG.112868"; transcript_id "MSTRG.112868.17"; exon_number "13";
chr20	StringTie	exon	59878008	59878045	1000	-	.	gene_id "MSTRG.112868"; transcript_id "MSTRG.112868.17"; exon_number "14";
chr20	StringTie	exon	59880303	59880471	1000	-	.	gene_id "MSTRG.112868"; transcript_id "MSTRG.112868.17"; exon_number "15";
chr20	StringTie	exon	59880966	59881023	1000	-	.	gene_id "MSTRG.112868"; transcript_id "MSTRG.112868.17"; exon_number "16";
chr20	StringTie	exon	59881437	59881492	1000	-	.	gene_id "MSTRG.112868"; transcript_id "MSTRG.112868.17"; exon_number "17";
chr20	StringTie	exon	59881945	59882002	1000	-	.	gene_id "MSTRG.112868"; transcript_id "MSTRG.112868.17"; exon_number "18";
chr20	StringTie	exon	59882095	59882165	1000	-	.	gene_id "MSTRG.112868"; transcript_id "MSTRG.112868.17"; exon_number "19";
chr20	StringTie	exon	59885928	59885964	1000	-	.	gene_id "MSTRG.112868"; transcript_id "MSTRG.112868.17"; exon_number "20";
chr20	StringTie	exon	59886707	59886834	1000	-	.	gene_id "MSTRG.112868"; transcript_id "MSTRG.112868.17"; exon_number "21";
chr20	StringTie	exon	59891990	59892426	1000	-	.	gene_id "MSTRG.112868"; transcript_id "MSTRG.112868.17"; exon_number "22";
chr20	StringTie	exon	59892568	59892701	1000	-	.	gene_id "MSTRG.112868"; transcript_id "MSTRG.112868.17"; exon_number "23";
chr20	StringTie	exon	59893142	59893199	1000	-	.	gene_id "MSTRG.112868"; transcript_id "MSTRG.112868.17"; exon_number "24";
chr20	StringTie	exon	59893524	59893593	1000	-	.	gene_id "MSTRG.112868"; transcript_id "MSTRG.112868.17"; exon_number "25";
chr20	StringTie	exon	59895437	59895597	1000	-	.	gene_id "MSTRG.112868"; transcript_id "MSTRG.112868.17"; exon_number "26";
chr20	StringTie	exon	59896429	59896528	1000	-	.	gene_id "MSTRG.112868"; transcript_id "MSTRG.112868.17"; exon_number "27";
chr20	StringTie	exon	59900138	59900284	1000	-	.	gene_id "MSTRG.112868"; transcript_id "MSTRG.112868.17"; exon_number "28";
chr20	StringTie	exon	59900744	59900818	1000	-	.	gene_id "MSTRG.112868"; transcript_id "MSTRG.112868.17"; exon_number "29";
chr20	StringTie	exon	59901662	59901810	1000	-	.	gene_id "MSTRG.112868"; transcript_id "MSTRG.112868.17"; exon_number "30";
chr20	StringTie	exon	59907364	59907424	1000	-	.	gene_id "MSTRG.112868"; transcript_id "MSTRG.112868.17"; exon_number "31";
chr20	StringTie	exon	59911750	59911845	1000	-	.	gene_id "MSTRG.112868"; transcript_id "MSTRG.112868.17"; exon_number "32";
chr20	StringTie	exon	59912373	59912418	1000	-	.	gene_id "MSTRG.112868"; transcript_id "MSTRG.112868.17"; exon_number "33";
chr20	StringTie	exon	59913975	59914027	1000	-	.	gene_id "MSTRG.112868"; transcript_id "MSTRG.112868.17"; exon_number "34";
chr20	StringTie	exon	59914109	59914251	1000	-	.	gene_id "MSTRG.112868"; transcript_id "MSTRG.112868.17"; exon_number "35";
chr20	StringTie	exon	59915165	59915550	1000	-	.	gene_id "MSTRG.112868"; transcript_id "MSTRG.112868.17"; exon_number "36";
chr20	StringTie	exon	59919158	59919182	1000	-	.	gene_id "MSTRG.112868"; transcript_id "MSTRG.112868.17"; exon_number "37";
chr20	StringTie	exon	59919493	59919597	1000	-	.	gene_id "MSTRG.112868"; transcript_id "MSTRG.112868.17"; exon_number "38";
chr20	StringTie	exon	59920359	59920487	1000	-	.	gene_id "MSTRG.112868"; transcript_id "MSTRG.112868.17"; exon_number "39";
chr20	StringTie	exon	59921310	59921453	1000	-	.	gene_id "MSTRG.112868"; transcript_id "MSTRG.112868.17"; exon_number "40";
chr20	StringTie	exon	59922390	59922459	1000	-	.	gene_id "MSTRG.112868"; transcript_id "MSTRG.112868.17"; exon_number "41";
chr20	StringTie	exon	59932062	59932154	1000	-	.	gene_id "MSTRG.112868"; transcript_id "MSTRG.112868.17"; exon_number "42";
chr20	StringTie	exon	59933231	59933757	1000	-	.	gene_id "MSTRG.112868"; transcript_id "MSTRG.112868.17"; exon_number "43";
chr20	StringTie	transcript	59863602	59901991	1000	-	.	gene_id "MSTRG.112868"; transcript_id "MSTRG.112868.170";
chr20	StringTie	exon	59863602	59864388	1000	-	.	gene_id "MSTRG.112868"; transcript_id "MSTRG.112868.170"; exon_number "1";
chr20	StringTie	exon	59865388	59865444	1000	-	.	gene_id "MSTRG.112868"; transcript_id "MSTRG.112868.170"; exon_number "2";
chr20	StringTie	exon	59865573	59865651	1000	-	.	gene_id "MSTRG.112868"; transcript_id "MSTRG.112868.170"; exon_number "3";
chr20	StringTie	exon	59865807	59865865	1000	-	.	gene_id "MSTRG.112868"; transcript_id "MSTRG.112868.170"; exon_number "4";
chr20	StringTie	exon	59866293	59866392	1000	-	.	gene_id "MSTRG.112868"; transcript_id "MSTRG.112868.170"; exon_number "5";
chr20	StringTie	exon	59866495	59866589	1000	-	.	gene_id "MSTRG.112868"; transcript_id "MSTRG.112868.170"; exon_number "6";
chr20	StringTie	exon	59867711	59867847	1000	-	.	gene_id "MSTRG.112868"; transcript_id "MSTRG.112868.170"; exon_number "7";
chr20	StringTie	exon	59868413	59868568	1000	-	.	gene_id "MSTRG.112868"; transcript_id "MSTRG.112868.170"; exon_number "8";
chr20	StringTie	exon	59868835	59868925	1000	-	.	gene_id "MSTRG.112868"; transcript_id "MSTRG.112868.170"; exon_number "9";
chr20	StringTie	exon	59869798	59869983	1000	-	.	gene_id "MSTRG.112868"; transcript_id "MSTRG.112868.170"; exon_number "10";
chr20	StringTie	exon	59873856	59874061	1000	-	.	gene_id "MSTRG.112868"; transcript_id "MSTRG.112868.170"; exon_number "11";
chr20	StringTie	exon	59875271	59875469	1000	-	.	gene_id "MSTRG.112868"; transcript_id "MSTRG.112868.170"; exon_number "12";
chr20	StringTie	exon	59877385	59877572	1000	-	.	gene_id "MSTRG.112868"; transcript_id "MSTRG.112868.170"; exon_number "13";
chr20	StringTie	exon	59878008	59878045	1000	-	.	gene_id "MSTRG.112868"; transcript_id "MSTRG.112868.170"; exon_number "14";
chr20	StringTie	exon	59880303	59880471	1000	-	.	gene_id "MSTRG.112868"; transcript_id "MSTRG.112868.170"; exon_number "15";
chr20	StringTie	exon	59880966	59881023	1000	-	.	gene_id "MSTRG.112868"; transcript_id "MSTRG.112868.170"; exon_number "16";
chr20	StringTie	exon	59881437	59881492	1000	-	.	gene_id "MSTRG.112868"; transcript_id "MSTRG.112868.170"; exon_number "17";
chr20	StringTie	exon	59881945	59882002	1000	-	.	gene_id "MSTRG.112868"; transcript_id "MSTRG.112868.170"; exon_number "18";
chr20	StringTie	exon	59882095	59882165	1000	-	.	gene_id "MSTRG.112868"; transcript_id "MSTRG.112868.170"; exon_number "19";
chr20	StringTie	exon	59885928	59885964	1000	-	.	gene_id "MSTRG.112868"; transcript_id "MSTRG.112868.170"; exon_number "20";
chr20	StringTie	exon	59886707	59886834	1000	-	.	gene_id "MSTRG.112868"; transcript_id "MSTRG.112868.170"; exon_number "21";
chr20	StringTie	exon	59891990	59892426	1000	-	.	gene_id "MSTRG.112868"; transcript_id "MSTRG.112868.170"; exon_number "22";
chr20	StringTie	exon	59892568	59892701	1000	-	.	gene_id "MSTRG.112868"; transcript_id "MSTRG.112868.170"; exon_number "23";
chr20	StringTie	exon	59893142	59893199	1000	-	.	gene_id "MSTRG.112868"; transcript_id "MSTRG.112868.170"; exon_number "24";
chr20	StringTie	exon	59893524	59893593	1000	-	.	gene_id "MSTRG.112868"; transcript_id "MSTRG.112868.170"; exon_number "25";
chr20	StringTie	exon	59895437	59895597	1000	-	.	gene_id "MSTRG.112868"; transcript_id "MSTRG.112868.170"; exon_number "26";
chr20	StringTie	exon	59896429	59896528	1000	-	.	gene_id "MSTRG.112868"; transcript_id "MSTRG.112868.170"; exon_number "27";
chr20	StringTie	exon	59900138	59900284	1000	-	.	gene_id "MSTRG.112868"; transcript_id "MSTRG.112868.170"; exon_number "28";
chr20	StringTie	exon	59900744	59900818	1000	-	.	gene_id "MSTRG.112868"; transcript_id "MSTRG.112868.170"; exon_number "29";
chr20	StringTie	exon	59901662	59901810	1000	-	.	gene_id "MSTRG.112868"; transcript_id "MSTRG.112868.170"; exon_number "30";
chr20	StringTie	exon	59901965	59901991	1000	-	.	gene_id "MSTRG.112868"; transcript_id "MSTRG.112868.170"; exon_number "31";
chr20	StringTie	transcript	59863617	59916199	1000	-	.	gene_id "MSTRG.112868"; transcript_id "MSTRG.112868.171";
chr20	StringTie	exon	59863617	59864388	1000	-	.	gene_id "MSTRG.112868"; transcript_id "MSTRG.112868.171"; exon_number "1";
chr20	StringTie	exon	59865388	59865444	1000	-	.	gene_id "MSTRG.112868"; transcript_id "MSTRG.112868.171"; exon_number "2";
chr20	StringTie	exon	59865573	59865651	1000	-	.	gene_id "MSTRG.112868"; transcript_id "MSTRG.112868.171"; exon_number "3";
chr20	StringTie	exon	59865807	59865865	1000	-	.	gene_id "MSTRG.112868"; transcript_id "MSTRG.112868.171"; exon_number "4";
chr20	StringTie	exon	59866293	59866392	1000	-	.	gene_id "MSTRG.112868"; transcript_id "MSTRG.112868.171"; exon_number "5";
chr20	StringTie	exon	59866495	59866589	1000	-	.	gene_id "MSTRG.112868"; transcript_id "MSTRG.112868.171"; exon_number "6";
chr20	StringTie	exon	59867711	59867847	1000	-	.	gene_id "MSTRG.112868"; transcript_id "MSTRG.112868.171"; exon_number "7";
chr20	StringTie	exon	59868413	59868568	1000	-	.	gene_id "MSTRG.112868"; transcript_id "MSTRG.112868.171"; exon_number "8";
chr20	StringTie	exon	59868835	59868925	1000	-	.	gene_id "MSTRG.112868"; transcript_id "MSTRG.112868.171"; exon_number "9";
chr20	StringTie	exon	59869798	59869983	1000	-	.	gene_id "MSTRG.112868"; transcript_id "MSTRG.112868.171"; exon_number "10";
chr20	StringTie	exon	59873856	59874061	1000	-	.	gene_id "MSTRG.112868"; transcript_id "MSTRG.112868.171"; exon_number "11";
chr20	StringTie	exon	59875271	59875469	1000	-	.	gene_id "MSTRG.112868"; transcript_id "MSTRG.112868.171"; exon_number "12";
chr20	StringTie	exon	59877385	59877555	1000	-	.	gene_id "MSTRG.112868"; transcript_id "MSTRG.112868.171"; exon_number "13";
chr20	StringTie	exon	59878008	59878045	1000	-	.	gene_id "MSTRG.112868"; transcript_id "MSTRG.112868.171"; exon_number "14";
chr20	StringTie	exon	59880303	59880471	1000	-	.	gene_id "MSTRG.112868"; transcript_id "MSTRG.112868.171"; exon_number "15";
chr20	StringTie	exon	59880966	59881023	1000	-	.	gene_id "MSTRG.112868"; transcript_id "MSTRG.112868.171"; exon_number "16";
chr20	StringTie	exon	59881437	59881492	1000	-	.	gene_id "MSTRG.112868"; transcript_id "MSTRG.112868.171"; exon_number "17";
chr20	StringTie	exon	59881945	59882002	1000	-	.	gene_id "MSTRG.112868"; transcript_id "MSTRG.112868.171"; exon_number "18";
chr20	StringTie	exon	59882095	59882165	1000	-	.	gene_id "MSTRG.112868"; transcript_id "MSTRG.112868.171"; exon_number "19";
chr20	StringTie	exon	59885928	59885964	1000	-	.	gene_id "MSTRG.112868"; transcript_id "MSTRG.112868.171"; exon_number "20";
chr20	StringTie	exon	59886707	59886834	1000	-	.	gene_id "MSTRG.112868"; transcript_id "MSTRG.112868.171"; exon_number "21";
chr20	StringTie	exon	59891990	59892426	1000	-	.	gene_id "MSTRG.112868"; transcript_id "MSTRG.112868.171"; exon_number "22";
chr20	StringTie	exon	59892568	59892701	1000	-	.	gene_id "MSTRG.112868"; transcript_id "MSTRG.112868.171"; exon_number "23";
chr20	StringTie	exon	59893142	59893199	1000	-	.	gene_id "MSTRG.112868"; transcript_id "MSTRG.112868.171"; exon_number "24";
chr20	StringTie	exon	59893524	59893593	1000	-	.	gene_id "MSTRG.112868"; transcript_id "MSTRG.112868.171"; exon_number "25";
chr20	StringTie	exon	59895437	59895597	1000	-	.	gene_id "MSTRG.112868"; transcript_id "MSTRG.112868.171"; exon_number "26";
chr20	StringTie	exon	59896429	59896528	1000	-	.	gene_id "MSTRG.112868"; transcript_id "MSTRG.112868.171"; exon_number "27";
chr20	StringTie	exon	59900138	59900284	1000	-	.	gene_id "MSTRG.112868"; transcript_id "MSTRG.112868.171"; exon_number "28";
chr20	StringTie	exon	59900744	59900818	1000	-	.	gene_id "MSTRG.112868"; transcript_id "MSTRG.112868.171"; exon_number "29";
chr20	StringTie	exon	59901662	59901810	1000	-	.	gene_id "MSTRG.112868"; transcript_id "MSTRG.112868.171"; exon_number "30";
chr20	StringTie	exon	59901965	59902015	1000	-	.	gene_id "MSTRG.112868"; transcript_id "MSTRG.112868.171"; exon_number "31";
chr20	StringTie	exon	59907364	59907424	1000	-	.	gene_id "MSTRG.112868"; transcript_id "MSTRG.112868.171"; exon_number "32";
chr20	StringTie	exon	59911750	59911845	1000	-	.	gene_id "MSTRG.112868"; transcript_id "MSTRG.112868.171"; exon_number "33";
chr20	StringTie	exon	59912373	59912418	1000	-	.	gene_id "MSTRG.112868"; transcript_id "MSTRG.112868.171"; exon_number "34";
chr20	StringTie	exon	59913975	59914027	1000	-	.	gene_id "MSTRG.112868"; transcript_id "MSTRG.112868.171"; exon_number "35";
chr20	StringTie	exon	59914109	59914251	1000	-	.	gene_id "MSTRG.112868"; transcript_id "MSTRG.112868.171"; exon_number "36";
chr20	StringTie	exon	59915165	59915199	1000	-	.	gene_id "MSTRG.112868"; transcript_id "MSTRG.112868.171"; exon_number "37";
chr20	StringTie	exon	59915465	59916199	1000	-	.	gene_id "MSTRG.112868"; transcript_id "MSTRG.112868.171"; exon_number "38";
chr20	StringTie	transcript	59863621	59932349	1000	-	.	gene_id "MSTRG.112868"; transcript_id "MSTRG.112868.172";
chr20	StringTie	exon	59863621	59864388	1000	-	.	gene_id "MSTRG.112868"; transcript_id "MSTRG.112868.172"; exon_number "1";
chr20	StringTie	exon	59865388	59865444	1000	-	.	gene_id "MSTRG.112868"; transcript_id "MSTRG.112868.172"; exon_number "2";
chr20	StringTie	exon	59865573	59865651	1000	-	.	gene_id "MSTRG.112868"; transcript_id "MSTRG.112868.172"; exon_number "3";
chr20	StringTie	exon	59865807	59865865	1000	-	.	gene_id "MSTRG.112868"; transcript_id "MSTRG.112868.172"; exon_number "4";
chr20	StringTie	exon	59866293	59866392	1000	-	.	gene_id "MSTRG.112868"; transcript_id "MSTRG.112868.172"; exon_number "5";
chr20	StringTie	exon	59866495	59866589	1000	-	.	gene_id "MSTRG.112868"; transcript_id "MSTRG.112868.172"; exon_number "6";
chr20	StringTie	exon	59867711	59867847	1000	-	.	gene_id "MSTRG.112868"; transcript_id "MSTRG.112868.172"; exon_number "7";
chr20	StringTie	exon	59868413	59868568	1000	-	.	gene_id "MSTRG.112868"; transcript_id "MSTRG.112868.172"; exon_number "8";
chr20	StringTie	exon	59868835	59868925	1000	-	.	gene_id "MSTRG.112868"; transcript_id "MSTRG.112868.172"; exon_number "9";
chr20	StringTie	exon	59869798	59869983	1000	-	.	gene_id "MSTRG.112868"; transcript_id "MSTRG.112868.172"; exon_number "10";
chr20	StringTie	exon	59873856	59874061	1000	-	.	gene_id "MSTRG.112868"; transcript_id "MSTRG.112868.172"; exon_number "11";
chr20	StringTie	exon	59875271	59875469	1000	-	.	gene_id "MSTRG.112868"; transcript_id "MSTRG.112868.172"; exon_number "12";
chr20	StringTie	exon	59878008	59878045	1000	-	.	gene_id "MSTRG.112868"; transcript_id "MSTRG.112868.172"; exon_number "13";
chr20	StringTie	exon	59880303	59880471	1000	-	.	gene_id "MSTRG.112868"; transcript_id "MSTRG.112868.172"; exon_number "14";
chr20	StringTie	exon	59880966	59881023	1000	-	.	gene_id "MSTRG.112868"; transcript_id "MSTRG.112868.172"; exon_number "15";
chr20	StringTie	exon	59881437	59881492	1000	-	.	gene_id "MSTRG.112868"; transcript_id "MSTRG.112868.172"; exon_number "16";
chr20	StringTie	exon	59881945	59882002	1000	-	.	gene_id "MSTRG.112868"; transcript_id "MSTRG.112868.172"; exon_number "17";
chr20	StringTie	exon	59882095	59882165	1000	-	.	gene_id "MSTRG.112868"; transcript_id "MSTRG.112868.172"; exon_number "18";
chr20	StringTie	exon	59885928	59885964	1000	-	.	gene_id "MSTRG.112868"; transcript_id "MSTRG.112868.172"; exon_number "19";
chr20	StringTie	exon	59886707	59886834	1000	-	.	gene_id "MSTRG.112868"; transcript_id "MSTRG.112868.172"; exon_number "20";
chr20	StringTie	exon	59891990	59892426	1000	-	.	gene_id "MSTRG.112868"; transcript_id "MSTRG.112868.172"; exon_number "21";
chr20	StringTie	exon	59892568	59892701	1000	-	.	gene_id "MSTRG.112868"; transcript_id "MSTRG.112868.172"; exon_number "22";
chr20	StringTie	exon	59893142	59893199	1000	-	.	gene_id "MSTRG.112868"; transcript_id "MSTRG.112868.172"; exon_number "23";
chr20	StringTie	exon	59893524	59893593	1000	-	.	gene_id "MSTRG.112868"; transcript_id "MSTRG.112868.172"; exon_number "24";
chr20	StringTie	exon	59895437	59895597	1000	-	.	gene_id "MSTRG.112868"; transcript_id "MSTRG.112868.172"; exon_number "25";
chr20	StringTie	exon	59896429	59896528	1000	-	.	gene_id "MSTRG.112868"; transcript_id "MSTRG.112868.172"; exon_number "26";
chr20	StringTie	exon	59900138	59900284	1000	-	.	gene_id "MSTRG.112868"; transcript_id "MSTRG.112868.172"; exon_number "27";
chr20	StringTie	exon	59900744	59900818	1000	-	.	gene_id "MSTRG.112868"; transcript_id "MSTRG.112868.172"; exon_number "28";
chr20	StringTie	exon	59901662	59901810	1000	-	.	gene_id "MSTRG.112868"; transcript_id "MSTRG.112868.172"; exon_number "29";
chr20	StringTie	exon	59907364	59907424	1000	-	.	gene_id "MSTRG.112868"; transcript_id "MSTRG.112868.172"; exon_number "30";
chr20	StringTie	exon	59911750	59911845	1000	-	.	gene_id "MSTRG.112868"; transcript_id "MSTRG.112868.172"; exon_number "31";
chr20	StringTie	exon	59912373	59912418	1000	-	.	gene_id "MSTRG.112868"; transcript_id "MSTRG.112868.172"; exon_number "32";
chr20	StringTie	exon	59913975	59914027	1000	-	.	gene_id "MSTRG.112868"; transcript_id "MSTRG.112868.172"; exon_number "33";
chr20	StringTie	exon	59914109	59914251	1000	-	.	gene_id "MSTRG.112868"; transcript_id "MSTRG.112868.172"; exon_number "34";
chr20	StringTie	exon	59915165	59915550	1000	-	.	gene_id "MSTRG.112868"; transcript_id "MSTRG.112868.172"; exon_number "35";
chr20	StringTie	exon	59916486	59916571	1000	-	.	gene_id "MSTRG.112868"; transcript_id "MSTRG.112868.172"; exon_number "36";
chr20	StringTie	exon	59919158	59919182	1000	-	.	gene_id "MSTRG.112868"; transcript_id "MSTRG.112868.172"; exon_number "37";
chr20	StringTie	exon	59919493	59919597	1000	-	.	gene_id "MSTRG.112868"; transcript_id "MSTRG.112868.172"; exon_number "38";
chr20	StringTie	exon	59920359	59920487	1000	-	.	gene_id "MSTRG.112868"; transcript_id "MSTRG.112868.172"; exon_number "39";
chr20	StringTie	exon	59921310	59921450	1000	-	.	gene_id "MSTRG.112868"; transcript_id "MSTRG.112868.172"; exon_number "40";
chr20	StringTie	exon	59922390	59922459	1000	-	.	gene_id "MSTRG.112868"; transcript_id "MSTRG.112868.172"; exon_number "41";
chr20	StringTie	exon	59932062	59932349	1000	-	.	gene_id "MSTRG.112868"; transcript_id "MSTRG.112868.172"; exon_number "42";
chr20	StringTie	transcript	59863634	59892157	1000	-	.	gene_id "MSTRG.112868"; transcript_id "MSTRG.112868.173";
chr20	StringTie	exon	59863634	59864388	1000	-	.	gene_id "MSTRG.112868"; transcript_id "MSTRG.112868.173"; exon_number "1";
chr20	StringTie	exon	59865388	59865444	1000	-	.	gene_id "MSTRG.112868"; transcript_id "MSTRG.112868.173"; exon_number "2";
chr20	StringTie	exon	59865573	59865651	1000	-	.	gene_id "MSTRG.112868"; transcript_id "MSTRG.112868.173"; exon_number "3";
chr20	StringTie	exon	59865807	59865865	1000	-	.	gene_id "MSTRG.112868"; transcript_id "MSTRG.112868.173"; exon_number "4";
chr20	StringTie	exon	59866293	59866392	1000	-	.	gene_id "MSTRG.112868"; transcript_id "MSTRG.112868.173"; exon_number "5";
chr20	StringTie	exon	59866495	59866589	1000	-	.	gene_id "MSTRG.112868"; transcript_id "MSTRG.112868.173"; exon_number "6";
chr20	StringTie	exon	59867711	59867847	1000	-	.	gene_id "MSTRG.112868"; transcript_id "MSTRG.112868.173"; exon_number "7";
chr20	StringTie	exon	59868413	59868568	1000	-	.	gene_id "MSTRG.112868"; transcript_id "MSTRG.112868.173"; exon_number "8";
chr20	StringTie	exon	59868835	59868925	1000	-	.	gene_id "MSTRG.112868"; transcript_id "MSTRG.112868.173"; exon_number "9";
chr20	StringTie	exon	59869798	59869983	1000	-	.	gene_id "MSTRG.112868"; transcript_id "MSTRG.112868.173"; exon_number "10";
chr20	StringTie	exon	59873856	59874061	1000	-	.	gene_id "MSTRG.112868"; transcript_id "MSTRG.112868.173"; exon_number "11";
chr20	StringTie	exon	59875271	59875469	1000	-	.	gene_id "MSTRG.112868"; transcript_id "MSTRG.112868.173"; exon_number "12";
chr20	StringTie	exon	59877385	59877555	1000	-	.	gene_id "MSTRG.112868"; transcript_id "MSTRG.112868.173"; exon_number "13";
chr20	StringTie	exon	59878008	59878045	1000	-	.	gene_id "MSTRG.112868"; transcript_id "MSTRG.112868.173"; exon_number "14";
chr20	StringTie	exon	59880303	59880471	1000	-	.	gene_id "MSTRG.112868"; transcript_id "MSTRG.112868.173"; exon_number "15";
chr20	StringTie	exon	59880966	59881023	1000	-	.	gene_id "MSTRG.112868"; transcript_id "MSTRG.112868.173"; exon_number "16";
chr20	StringTie	exon	59881437	59881492	1000	-	.	gene_id "MSTRG.112868"; transcript_id "MSTRG.112868.173"; exon_number "17";
chr20	StringTie	exon	59882095	59882165	1000	-	.	gene_id "MSTRG.112868"; transcript_id "MSTRG.112868.173"; exon_number "18";
chr20	StringTie	exon	59885928	59885964	1000	-	.	gene_id "MSTRG.112868"; transcript_id "MSTRG.112868.173"; exon_number "19";
chr20	StringTie	exon	59886707	59886834	1000	-	.	gene_id "MSTRG.112868"; transcript_id "MSTRG.112868.173"; exon_number "20";
chr20	StringTie	exon	59891990	59892157	1000	-	.	gene_id "MSTRG.112868"; transcript_id "MSTRG.112868.173"; exon_number "21";
chr20	StringTie	transcript	59863635	59915647	1000	-	.	gene_id "MSTRG.112868"; transcript_id "MSTRG.112868.174";
chr20	StringTie	exon	59863635	59864388	1000	-	.	gene_id "MSTRG.112868"; transcript_id "MSTRG.112868.174"; exon_number "1";
chr20	StringTie	exon	59865388	59865444	1000	-	.	gene_id "MSTRG.112868"; transcript_id "MSTRG.112868.174"; exon_number "2";
chr20	StringTie	exon	59865573	59865651	1000	-	.	gene_id "MSTRG.112868"; transcript_id "MSTRG.112868.174"; exon_number "3";
chr20	StringTie	exon	59865807	59865865	1000	-	.	gene_id "MSTRG.112868"; transcript_id "MSTRG.112868.174"; exon_number "4";
chr20	StringTie	exon	59866293	59866392	1000	-	.	gene_id "MSTRG.112868"; transcript_id "MSTRG.112868.174"; exon_number "5";
chr20	StringTie	exon	59866495	59866589	1000	-	.	gene_id "MSTRG.112868"; transcript_id "MSTRG.112868.174"; exon_number "6";
chr20	StringTie	exon	59867711	59867847	1000	-	.	gene_id "MSTRG.112868"; transcript_id "MSTRG.112868.174"; exon_number "7";
chr20	StringTie	exon	59868413	59868568	1000	-	.	gene_id "MSTRG.112868"; transcript_id "MSTRG.112868.174"; exon_number "8";
chr20	StringTie	exon	59868835	59868925	1000	-	.	gene_id "MSTRG.112868"; transcript_id "MSTRG.112868.174"; exon_number "9";
chr20	StringTie	exon	59869798	59869983	1000	-	.	gene_id "MSTRG.112868"; transcript_id "MSTRG.112868.174"; exon_number "10";
chr20	StringTie	exon	59873856	59874061	1000	-	.	gene_id "MSTRG.112868"; transcript_id "MSTRG.112868.174"; exon_number "11";
chr20	StringTie	exon	59875271	59875469	1000	-	.	gene_id "MSTRG.112868"; transcript_id "MSTRG.112868.174"; exon_number "12";
chr20	StringTie	exon	59877385	59877555	1000	-	.	gene_id "MSTRG.112868"; transcript_id "MSTRG.112868.174"; exon_number "13";
chr20	StringTie	exon	59878008	59878045	1000	-	.	gene_id "MSTRG.112868"; transcript_id "MSTRG.112868.174"; exon_number "14";
chr20	StringTie	exon	59880303	59880471	1000	-	.	gene_id "MSTRG.112868"; transcript_id "MSTRG.112868.174"; exon_number "15";
chr20	StringTie	exon	59880966	59881018	1000	-	.	gene_id "MSTRG.112868"; transcript_id "MSTRG.112868.174"; exon_number "16";
chr20	StringTie	exon	59881437	59881492	1000	-	.	gene_id "MSTRG.112868"; transcript_id "MSTRG.112868.174"; exon_number "17";
chr20	StringTie	exon	59881945	59882002	1000	-	.	gene_id "MSTRG.112868"; transcript_id "MSTRG.112868.174"; exon_number "18";
chr20	StringTie	exon	59882095	59882165	1000	-	.	gene_id "MSTRG.112868"; transcript_id "MSTRG.112868.174"; exon_number "19";
chr20	StringTie	exon	59885928	59885964	1000	-	.	gene_id "MSTRG.112868"; transcript_id "MSTRG.112868.174"; exon_number "20";
chr20	StringTie	exon	59886707	59886834	1000	-	.	gene_id "MSTRG.112868"; transcript_id "MSTRG.112868.174"; exon_number "21";
chr20	StringTie	exon	59891990	59892426	1000	-	.	gene_id "MSTRG.112868"; transcript_id "MSTRG.112868.174"; exon_number "22";
chr20	StringTie	exon	59892568	59892701	1000	-	.	gene_id "MSTRG.112868"; transcript_id "MSTRG.112868.174"; exon_number "23";
chr20	StringTie	exon	59893142	59893199	1000	-	.	gene_id "MSTRG.112868"; transcript_id "MSTRG.112868.174"; exon_number "24";
chr20	StringTie	exon	59893524	59893593	1000	-	.	gene_id "MSTRG.112868"; transcript_id "MSTRG.112868.174"; exon_number "25";
chr20	StringTie	exon	59895437	59895597	1000	-	.	gene_id "MSTRG.112868"; transcript_id "MSTRG.112868.174"; exon_number "26";
chr20	StringTie	exon	59896429	59896528	1000	-	.	gene_id "MSTRG.112868"; transcript_id "MSTRG.112868.174"; exon_number "27";
chr20	StringTie	exon	59900138	59900284	1000	-	.	gene_id "MSTRG.112868"; transcript_id "MSTRG.112868.174"; exon_number "28";
chr20	StringTie	exon	59900744	59900818	1000	-	.	gene_id "MSTRG.112868"; transcript_id "MSTRG.112868.174"; exon_number "29";
chr20	StringTie	exon	59901662	59901810	1000	-	.	gene_id "MSTRG.112868"; transcript_id "MSTRG.112868.174"; exon_number "30";
chr20	StringTie	exon	59907364	59907424	1000	-	.	gene_id "MSTRG.112868"; transcript_id "MSTRG.112868.174"; exon_number "31";
chr20	StringTie	exon	59911750	59911845	1000	-	.	gene_id "MSTRG.112868"; transcript_id "MSTRG.112868.174"; exon_number "32";
chr20	StringTie	exon	59912373	59912418	1000	-	.	gene_id "MSTRG.112868"; transcript_id "MSTRG.112868.174"; exon_number "33";
chr20	StringTie	exon	59913975	59914027	1000	-	.	gene_id "MSTRG.112868"; transcript_id "MSTRG.112868.174"; exon_number "34";
chr20	StringTie	exon	59914109	59914251	1000	-	.	gene_id "MSTRG.112868"; transcript_id "MSTRG.112868.174"; exon_number "35";
chr20	StringTie	exon	59915165	59915199	1000	-	.	gene_id "MSTRG.112868"; transcript_id "MSTRG.112868.174"; exon_number "36";
chr20	StringTie	exon	59915465	59915647	1000	-	.	gene_id "MSTRG.112868"; transcript_id "MSTRG.112868.174"; exon_number "37";
chr20	StringTie	transcript	59863638	59933361	1000	-	.	gene_id "MSTRG.112868"; transcript_id "MSTRG.112868.175";
chr20	StringTie	exon	59863638	59864388	1000	-	.	gene_id "MSTRG.112868"; transcript_id "MSTRG.112868.175"; exon_number "1";
chr20	StringTie	exon	59865388	59865444	1000	-	.	gene_id "MSTRG.112868"; transcript_id "MSTRG.112868.175"; exon_number "2";
chr20	StringTie	exon	59865573	59865651	1000	-	.	gene_id "MSTRG.112868"; transcript_id "MSTRG.112868.175"; exon_number "3";
chr20	StringTie	exon	59865807	59865864	1000	-	.	gene_id "MSTRG.112868"; transcript_id "MSTRG.112868.175"; exon_number "4";
chr20	StringTie	exon	59866302	59866392	1000	-	.	gene_id "MSTRG.112868"; transcript_id "MSTRG.112868.175"; exon_number "5";
chr20	StringTie	exon	59866495	59866589	1000	-	.	gene_id "MSTRG.112868"; transcript_id "MSTRG.112868.175"; exon_number "6";
chr20	StringTie	exon	59867711	59867847	1000	-	.	gene_id "MSTRG.112868"; transcript_id "MSTRG.112868.175"; exon_number "7";
chr20	StringTie	exon	59868413	59868568	1000	-	.	gene_id "MSTRG.112868"; transcript_id "MSTRG.112868.175"; exon_number "8";
chr20	StringTie	exon	59868835	59868925	1000	-	.	gene_id "MSTRG.112868"; transcript_id "MSTRG.112868.175"; exon_number "9";
chr20	StringTie	exon	59869798	59869983	1000	-	.	gene_id "MSTRG.112868"; transcript_id "MSTRG.112868.175"; exon_number "10";
chr20	StringTie	exon	59873856	59874061	1000	-	.	gene_id "MSTRG.112868"; transcript_id "MSTRG.112868.175"; exon_number "11";
chr20	StringTie	exon	59875271	59875469	1000	-	.	gene_id "MSTRG.112868"; transcript_id "MSTRG.112868.175"; exon_number "12";
chr20	StringTie	exon	59877385	59877555	1000	-	.	gene_id "MSTRG.112868"; transcript_id "MSTRG.112868.175"; exon_number "13";
chr20	StringTie	exon	59878008	59878045	1000	-	.	gene_id "MSTRG.112868"; transcript_id "MSTRG.112868.175"; exon_number "14";
chr20	StringTie	exon	59880303	59880471	1000	-	.	gene_id "MSTRG.112868"; transcript_id "MSTRG.112868.175"; exon_number "15";
chr20	StringTie	exon	59880966	59881023	1000	-	.	gene_id "MSTRG.112868"; transcript_id "MSTRG.112868.175"; exon_number "16";
chr20	StringTie	exon	59881437	59881492	1000	-	.	gene_id "MSTRG.112868"; transcript_id "MSTRG.112868.175"; exon_number "17";
chr20	StringTie	exon	59881945	59882002	1000	-	.	gene_id "MSTRG.112868"; transcript_id "MSTRG.112868.175"; exon_number "18";
chr20	StringTie	exon	59882095	59882165	1000	-	.	gene_id "MSTRG.112868"; transcript_id "MSTRG.112868.175"; exon_number "19";
chr20	StringTie	exon	59885928	59885964	1000	-	.	gene_id "MSTRG.112868"; transcript_id "MSTRG.112868.175"; exon_number "20";
chr20	StringTie	exon	59886707	59886834	1000	-	.	gene_id "MSTRG.112868"; transcript_id "MSTRG.112868.175"; exon_number "21";
chr20	StringTie	exon	59891990	59892426	1000	-	.	gene_id "MSTRG.112868"; transcript_id "MSTRG.112868.175"; exon_number "22";
chr20	StringTie	exon	59892568	59892701	1000	-	.	gene_id "MSTRG.112868"; transcript_id "MSTRG.112868.175"; exon_number "23";
chr20	StringTie	exon	59893142	59893199	1000	-	.	gene_id "MSTRG.112868"; transcript_id "MSTRG.112868.175"; exon_number "24";
chr20	StringTie	exon	59893524	59893593	1000	-	.	gene_id "MSTRG.112868"; transcript_id "MSTRG.112868.175"; exon_number "25";
chr20	StringTie	exon	59895437	59895597	1000	-	.	gene_id "MSTRG.112868"; transcript_id "MSTRG.112868.175"; exon_number "26";
chr20	StringTie	exon	59896429	59896528	1000	-	.	gene_id "MSTRG.112868"; transcript_id "MSTRG.112868.175"; exon_number "27";
chr20	StringTie	exon	59900138	59900284	1000	-	.	gene_id "MSTRG.112868"; transcript_id "MSTRG.112868.175"; exon_number "28";
chr20	StringTie	exon	59900744	59900818	1000	-	.	gene_id "MSTRG.112868"; transcript_id "MSTRG.112868.175"; exon_number "29";
chr20	StringTie	exon	59901662	59901810	1000	-	.	gene_id "MSTRG.112868"; transcript_id "MSTRG.112868.175"; exon_number "30";
chr20	StringTie	exon	59907364	59907424	1000	-	.	gene_id "MSTRG.112868"; transcript_id "MSTRG.112868.175"; exon_number "31";
chr20	StringTie	exon	59911750	59911845	1000	-	.	gene_id "MSTRG.112868"; transcript_id "MSTRG.112868.175"; exon_number "32";
chr20	StringTie	exon	59912373	59912418	1000	-	.	gene_id "MSTRG.112868"; transcript_id "MSTRG.112868.175"; exon_number "33";
chr20	StringTie	exon	59913975	59914027	1000	-	.	gene_id "MSTRG.112868"; transcript_id "MSTRG.112868.175"; exon_number "34";
chr20	StringTie	exon	59914109	59914251	1000	-	.	gene_id "MSTRG.112868"; transcript_id "MSTRG.112868.175"; exon_number "35";
chr20	StringTie	exon	59915165	59915199	1000	-	.	gene_id "MSTRG.112868"; transcript_id "MSTRG.112868.175"; exon_number "36";
chr20	StringTie	exon	59915465	59915550	1000	-	.	gene_id "MSTRG.112868"; transcript_id "MSTRG.112868.175"; exon_number "37";
chr20	StringTie	exon	59916486	59916571	1000	-	.	gene_id "MSTRG.112868"; transcript_id "MSTRG.112868.175"; exon_number "38";
chr20	StringTie	exon	59919158	59919182	1000	-	.	gene_id "MSTRG.112868"; transcript_id "MSTRG.112868.175"; exon_number "39";
chr20	StringTie	exon	59919493	59919597	1000	-	.	gene_id "MSTRG.112868"; transcript_id "MSTRG.112868.175"; exon_number "40";
chr20	StringTie	exon	59920359	59920487	1000	-	.	gene_id "MSTRG.112868"; transcript_id "MSTRG.112868.175"; exon_number "41";
chr20	StringTie	exon	59921310	59921453	1000	-	.	gene_id "MSTRG.112868"; transcript_id "MSTRG.112868.175"; exon_number "42";
chr20	StringTie	exon	59922390	59922459	1000	-	.	gene_id "MSTRG.112868"; transcript_id "MSTRG.112868.175"; exon_number "43";
chr20	StringTie	exon	59932062	59932154	1000	-	.	gene_id "MSTRG.112868"; transcript_id "MSTRG.112868.175"; exon_number "44";
chr20	StringTie	exon	59933231	59933361	1000	-	.	gene_id "MSTRG.112868"; transcript_id "MSTRG.112868.175"; exon_number "45";
chr20	StringTie	transcript	59866841	59914629	1000	-	.	gene_id "MSTRG.112868"; transcript_id "MSTRG.112868.177";
chr20	StringTie	exon	59866841	59867847	1000	-	.	gene_id "MSTRG.112868"; transcript_id "MSTRG.112868.177"; exon_number "1";
chr20	StringTie	exon	59868835	59868925	1000	-	.	gene_id "MSTRG.112868"; transcript_id "MSTRG.112868.177"; exon_number "2";
chr20	StringTie	exon	59869798	59869983	1000	-	.	gene_id "MSTRG.112868"; transcript_id "MSTRG.112868.177"; exon_number "3";
chr20	StringTie	exon	59873856	59874061	1000	-	.	gene_id "MSTRG.112868"; transcript_id "MSTRG.112868.177"; exon_number "4";
chr20	StringTie	exon	59875271	59875469	1000	-	.	gene_id "MSTRG.112868"; transcript_id "MSTRG.112868.177"; exon_number "5";
chr20	StringTie	exon	59878008	59878045	1000	-	.	gene_id "MSTRG.112868"; transcript_id "MSTRG.112868.177"; exon_number "6";
chr20	StringTie	exon	59880303	59880471	1000	-	.	gene_id "MSTRG.112868"; transcript_id "MSTRG.112868.177"; exon_number "7";
chr20	StringTie	exon	59880966	59881023	1000	-	.	gene_id "MSTRG.112868"; transcript_id "MSTRG.112868.177"; exon_number "8";
chr20	StringTie	exon	59881437	59881492	1000	-	.	gene_id "MSTRG.112868"; transcript_id "MSTRG.112868.177"; exon_number "9";
chr20	StringTie	exon	59881945	59882002	1000	-	.	gene_id "MSTRG.112868"; transcript_id "MSTRG.112868.177"; exon_number "10";
chr20	StringTie	exon	59882095	59882165	1000	-	.	gene_id "MSTRG.112868"; transcript_id "MSTRG.112868.177"; exon_number "11";
chr20	StringTie	exon	59885103	59885144	1000	-	.	gene_id "MSTRG.112868"; transcript_id "MSTRG.112868.177"; exon_number "12";
chr20	StringTie	exon	59885928	59885964	1000	-	.	gene_id "MSTRG.112868"; transcript_id "MSTRG.112868.177"; exon_number "13";
chr20	StringTie	exon	59886707	59886834	1000	-	.	gene_id "MSTRG.112868"; transcript_id "MSTRG.112868.177"; exon_number "14";
chr20	StringTie	exon	59891990	59892426	1000	-	.	gene_id "MSTRG.112868"; transcript_id "MSTRG.112868.177"; exon_number "15";
chr20	StringTie	exon	59892568	59892701	1000	-	.	gene_id "MSTRG.112868"; transcript_id "MSTRG.112868.177"; exon_number "16";
chr20	StringTie	exon	59893142	59893199	1000	-	.	gene_id "MSTRG.112868"; transcript_id "MSTRG.112868.177"; exon_number "17";
chr20	StringTie	exon	59893524	59893593	1000	-	.	gene_id "MSTRG.112868"; transcript_id "MSTRG.112868.177"; exon_number "18";
chr20	StringTie	exon	59895437	59895597	1000	-	.	gene_id "MSTRG.112868"; transcript_id "MSTRG.112868.177"; exon_number "19";
chr20	StringTie	exon	59896429	59896528	1000	-	.	gene_id "MSTRG.112868"; transcript_id "MSTRG.112868.177"; exon_number "20";
chr20	StringTie	exon	59900138	59900284	1000	-	.	gene_id "MSTRG.112868"; transcript_id "MSTRG.112868.177"; exon_number "21";
chr20	StringTie	exon	59900744	59900818	1000	-	.	gene_id "MSTRG.112868"; transcript_id "MSTRG.112868.177"; exon_number "22";
chr20	StringTie	exon	59901662	59901810	1000	-	.	gene_id "MSTRG.112868"; transcript_id "MSTRG.112868.177"; exon_number "23";
chr20	StringTie	exon	59907364	59907424	1000	-	.	gene_id "MSTRG.112868"; transcript_id "MSTRG.112868.177"; exon_number "24";
chr20	StringTie	exon	59911750	59911845	1000	-	.	gene_id "MSTRG.112868"; transcript_id "MSTRG.112868.177"; exon_number "25";
chr20	StringTie	exon	59912373	59912418	1000	-	.	gene_id "MSTRG.112868"; transcript_id "MSTRG.112868.177"; exon_number "26";
chr20	StringTie	exon	59913975	59914027	1000	-	.	gene_id "MSTRG.112868"; transcript_id "MSTRG.112868.177"; exon_number "27";
chr20	StringTie	exon	59914109	59914629	1000	-	.	gene_id "MSTRG.112868"; transcript_id "MSTRG.112868.177"; exon_number "28";
chr20	StringTie	transcript	59863341	59933740	1000	-	.	gene_id "MSTRG.112868"; transcript_id "MSTRG.112868.18";
chr20	StringTie	exon	59863341	59864388	1000	-	.	gene_id "MSTRG.112868"; transcript_id "MSTRG.112868.18"; exon_number "1";
chr20	StringTie	exon	59865388	59865444	1000	-	.	gene_id "MSTRG.112868"; transcript_id "MSTRG.112868.18"; exon_number "2";
chr20	StringTie	exon	59865573	59865651	1000	-	.	gene_id "MSTRG.112868"; transcript_id "MSTRG.112868.18"; exon_number "3";
chr20	StringTie	exon	59865807	59865865	1000	-	.	gene_id "MSTRG.112868"; transcript_id "MSTRG.112868.18"; exon_number "4";
chr20	StringTie	exon	59866293	59866392	1000	-	.	gene_id "MSTRG.112868"; transcript_id "MSTRG.112868.18"; exon_number "5";
chr20	StringTie	exon	59866495	59866589	1000	-	.	gene_id "MSTRG.112868"; transcript_id "MSTRG.112868.18"; exon_number "6";
chr20	StringTie	exon	59867711	59867847	1000	-	.	gene_id "MSTRG.112868"; transcript_id "MSTRG.112868.18"; exon_number "7";
chr20	StringTie	exon	59868413	59868568	1000	-	.	gene_id "MSTRG.112868"; transcript_id "MSTRG.112868.18"; exon_number "8";
chr20	StringTie	exon	59868835	59868925	1000	-	.	gene_id "MSTRG.112868"; transcript_id "MSTRG.112868.18"; exon_number "9";
chr20	StringTie	exon	59869798	59869983	1000	-	.	gene_id "MSTRG.112868"; transcript_id "MSTRG.112868.18"; exon_number "10";
chr20	StringTie	exon	59873856	59874061	1000	-	.	gene_id "MSTRG.112868"; transcript_id "MSTRG.112868.18"; exon_number "11";
chr20	StringTie	exon	59875271	59875469	1000	-	.	gene_id "MSTRG.112868"; transcript_id "MSTRG.112868.18"; exon_number "12";
chr20	StringTie	exon	59877385	59877555	1000	-	.	gene_id "MSTRG.112868"; transcript_id "MSTRG.112868.18"; exon_number "13";
chr20	StringTie	exon	59878008	59878045	1000	-	.	gene_id "MSTRG.112868"; transcript_id "MSTRG.112868.18"; exon_number "14";
chr20	StringTie	exon	59880303	59880471	1000	-	.	gene_id "MSTRG.112868"; transcript_id "MSTRG.112868.18"; exon_number "15";
chr20	StringTie	exon	59880966	59881023	1000	-	.	gene_id "MSTRG.112868"; transcript_id "MSTRG.112868.18"; exon_number "16";
chr20	StringTie	exon	59881437	59881492	1000	-	.	gene_id "MSTRG.112868"; transcript_id "MSTRG.112868.18"; exon_number "17";
chr20	StringTie	exon	59881945	59882002	1000	-	.	gene_id "MSTRG.112868"; transcript_id "MSTRG.112868.18"; exon_number "18";
chr20	StringTie	exon	59882095	59882165	1000	-	.	gene_id "MSTRG.112868"; transcript_id "MSTRG.112868.18"; exon_number "19";
chr20	StringTie	exon	59885928	59885964	1000	-	.	gene_id "MSTRG.112868"; transcript_id "MSTRG.112868.18"; exon_number "20";
chr20	StringTie	exon	59886707	59886834	1000	-	.	gene_id "MSTRG.112868"; transcript_id "MSTRG.112868.18"; exon_number "21";
chr20	StringTie	exon	59891990	59892426	1000	-	.	gene_id "MSTRG.112868"; transcript_id "MSTRG.112868.18"; exon_number "22";
chr20	StringTie	exon	59892568	59892701	1000	-	.	gene_id "MSTRG.112868"; transcript_id "MSTRG.112868.18"; exon_number "23";
chr20	StringTie	exon	59893142	59893199	1000	-	.	gene_id "MSTRG.112868"; transcript_id "MSTRG.112868.18"; exon_number "24";
chr20	StringTie	exon	59893524	59893593	1000	-	.	gene_id "MSTRG.112868"; transcript_id "MSTRG.112868.18"; exon_number "25";
chr20	StringTie	exon	59895437	59895597	1000	-	.	gene_id "MSTRG.112868"; transcript_id "MSTRG.112868.18"; exon_number "26";
chr20	StringTie	exon	59896429	59896528	1000	-	.	gene_id "MSTRG.112868"; transcript_id "MSTRG.112868.18"; exon_number "27";
chr20	StringTie	exon	59900138	59900284	1000	-	.	gene_id "MSTRG.112868"; transcript_id "MSTRG.112868.18"; exon_number "28";
chr20	StringTie	exon	59900744	59900818	1000	-	.	gene_id "MSTRG.112868"; transcript_id "MSTRG.112868.18"; exon_number "29";
chr20	StringTie	exon	59901662	59901810	1000	-	.	gene_id "MSTRG.112868"; transcript_id "MSTRG.112868.18"; exon_number "30";
chr20	StringTie	exon	59901965	59902015	1000	-	.	gene_id "MSTRG.112868"; transcript_id "MSTRG.112868.18"; exon_number "31";
chr20	StringTie	exon	59907364	59907424	1000	-	.	gene_id "MSTRG.112868"; transcript_id "MSTRG.112868.18"; exon_number "32";
chr20	StringTie	exon	59911750	59911845	1000	-	.	gene_id "MSTRG.112868"; transcript_id "MSTRG.112868.18"; exon_number "33";
chr20	StringTie	exon	59912373	59912418	1000	-	.	gene_id "MSTRG.112868"; transcript_id "MSTRG.112868.18"; exon_number "34";
chr20	StringTie	exon	59913975	59914027	1000	-	.	gene_id "MSTRG.112868"; transcript_id "MSTRG.112868.18"; exon_number "35";
chr20	StringTie	exon	59914109	59914251	1000	-	.	gene_id "MSTRG.112868"; transcript_id "MSTRG.112868.18"; exon_number "36";
chr20	StringTie	exon	59915165	59916571	1000	-	.	gene_id "MSTRG.112868"; transcript_id "MSTRG.112868.18"; exon_number "37";
chr20	StringTie	exon	59919158	59919182	1000	-	.	gene_id "MSTRG.112868"; transcript_id "MSTRG.112868.18"; exon_number "38";
chr20	StringTie	exon	59919493	59919597	1000	-	.	gene_id "MSTRG.112868"; transcript_id "MSTRG.112868.18"; exon_number "39";
chr20	StringTie	exon	59920359	59920487	1000	-	.	gene_id "MSTRG.112868"; transcript_id "MSTRG.112868.18"; exon_number "40";
chr20	StringTie	exon	59921310	59921453	1000	-	.	gene_id "MSTRG.112868"; transcript_id "MSTRG.112868.18"; exon_number "41";
chr20	StringTie	exon	59922390	59922459	1000	-	.	gene_id "MSTRG.112868"; transcript_id "MSTRG.112868.18"; exon_number "42";
chr20	StringTie	exon	59932062	59932154	1000	-	.	gene_id "MSTRG.112868"; transcript_id "MSTRG.112868.18"; exon_number "43";
chr20	StringTie	exon	59933569	59933740	1000	-	.	gene_id "MSTRG.112868"; transcript_id "MSTRG.112868.18"; exon_number "44";
chr20	StringTie	transcript	59904215	59915550	1000	-	.	gene_id "MSTRG.112868"; transcript_id "MSTRG.112868.181";
chr20	StringTie	exon	59904215	59904430	1000	-	.	gene_id "MSTRG.112868"; transcript_id "MSTRG.112868.181"; exon_number "1";
chr20	StringTie	exon	59907364	59907424	1000	-	.	gene_id "MSTRG.112868"; transcript_id "MSTRG.112868.181"; exon_number "2";
chr20	StringTie	exon	59911750	59911845	1000	-	.	gene_id "MSTRG.112868"; transcript_id "MSTRG.112868.181"; exon_number "3";
chr20	StringTie	exon	59912373	59912418	1000	-	.	gene_id "MSTRG.112868"; transcript_id "MSTRG.112868.181"; exon_number "4";
chr20	StringTie	exon	59913975	59914027	1000	-	.	gene_id "MSTRG.112868"; transcript_id "MSTRG.112868.181"; exon_number "5";
chr20	StringTie	exon	59914109	59914251	1000	-	.	gene_id "MSTRG.112868"; transcript_id "MSTRG.112868.181"; exon_number "6";
chr20	StringTie	exon	59915165	59915199	1000	-	.	gene_id "MSTRG.112868"; transcript_id "MSTRG.112868.181"; exon_number "7";
chr20	StringTie	exon	59915465	59915550	1000	-	.	gene_id "MSTRG.112868"; transcript_id "MSTRG.112868.181"; exon_number "8";
chr20	StringTie	transcript	59933851	59940390	1000	-	.	gene_id "MSTRG.112868"; transcript_id "MSTRG.112868.185";
chr20	StringTie	exon	59933851	59934803	1000	-	.	gene_id "MSTRG.112868"; transcript_id "MSTRG.112868.185"; exon_number "1";
chr20	StringTie	exon	59935282	59938825	1000	-	.	gene_id "MSTRG.112868"; transcript_id "MSTRG.112868.185"; exon_number "2";
chr20	StringTie	exon	59938887	59940390	1000	-	.	gene_id "MSTRG.112868"; transcript_id "MSTRG.112868.185"; exon_number "3";
chr20	StringTie	transcript	59934247	59940462	1000	-	.	gene_id "MSTRG.112868"; transcript_id "MSTRG.112868.186";
chr20	StringTie	exon	59934247	59934803	1000	-	.	gene_id "MSTRG.112868"; transcript_id "MSTRG.112868.186"; exon_number "1";
chr20	StringTie	exon	59935282	59938745	1000	-	.	gene_id "MSTRG.112868"; transcript_id "MSTRG.112868.186"; exon_number "2";
chr20	StringTie	exon	59938815	59940462	1000	-	.	gene_id "MSTRG.112868"; transcript_id "MSTRG.112868.186"; exon_number "3";
chr20	StringTie	transcript	59934469	59940338	1000	-	.	gene_id "MSTRG.112868"; transcript_id "MSTRG.112868.187";
chr20	StringTie	exon	59934469	59934803	1000	-	.	gene_id "MSTRG.112868"; transcript_id "MSTRG.112868.187"; exon_number "1";
chr20	StringTie	exon	59935282	59935373	1000	-	.	gene_id "MSTRG.112868"; transcript_id "MSTRG.112868.187"; exon_number "2";
chr20	StringTie	exon	59937912	59940338	1000	-	.	gene_id "MSTRG.112868"; transcript_id "MSTRG.112868.187"; exon_number "3";
chr20	StringTie	transcript	59934753	59940375	1000	-	.	gene_id "MSTRG.112868"; transcript_id "MSTRG.112868.188";
chr20	StringTie	exon	59934753	59935373	1000	-	.	gene_id "MSTRG.112868"; transcript_id "MSTRG.112868.188"; exon_number "1";
chr20	StringTie	exon	59935919	59940375	1000	-	.	gene_id "MSTRG.112868"; transcript_id "MSTRG.112868.188"; exon_number "2";
chr20	StringTie	transcript	59935734	59940288	1000	-	.	gene_id "MSTRG.112868"; transcript_id "MSTRG.112868.189";
chr20	StringTie	exon	59935734	59938774	1000	-	.	gene_id "MSTRG.112868"; transcript_id "MSTRG.112868.189"; exon_number "1";
chr20	StringTie	exon	59938807	59940288	1000	-	.	gene_id "MSTRG.112868"; transcript_id "MSTRG.112868.189"; exon_number "2";
chr20	StringTie	transcript	59863341	59933763	1000	-	.	gene_id "MSTRG.112868"; transcript_id "MSTRG.112868.19";
chr20	StringTie	exon	59863341	59864388	1000	-	.	gene_id "MSTRG.112868"; transcript_id "MSTRG.112868.19"; exon_number "1";
chr20	StringTie	exon	59865388	59865444	1000	-	.	gene_id "MSTRG.112868"; transcript_id "MSTRG.112868.19"; exon_number "2";
chr20	StringTie	exon	59865573	59865651	1000	-	.	gene_id "MSTRG.112868"; transcript_id "MSTRG.112868.19"; exon_number "3";
chr20	StringTie	exon	59865807	59865865	1000	-	.	gene_id "MSTRG.112868"; transcript_id "MSTRG.112868.19"; exon_number "4";
chr20	StringTie	exon	59866293	59866392	1000	-	.	gene_id "MSTRG.112868"; transcript_id "MSTRG.112868.19"; exon_number "5";
chr20	StringTie	exon	59866495	59866589	1000	-	.	gene_id "MSTRG.112868"; transcript_id "MSTRG.112868.19"; exon_number "6";
chr20	StringTie	exon	59867711	59867847	1000	-	.	gene_id "MSTRG.112868"; transcript_id "MSTRG.112868.19"; exon_number "7";
chr20	StringTie	exon	59868835	59868925	1000	-	.	gene_id "MSTRG.112868"; transcript_id "MSTRG.112868.19"; exon_number "8";
chr20	StringTie	exon	59869798	59869983	1000	-	.	gene_id "MSTRG.112868"; transcript_id "MSTRG.112868.19"; exon_number "9";
chr20	StringTie	exon	59873856	59874061	1000	-	.	gene_id "MSTRG.112868"; transcript_id "MSTRG.112868.19"; exon_number "10";
chr20	StringTie	exon	59875271	59875469	1000	-	.	gene_id "MSTRG.112868"; transcript_id "MSTRG.112868.19"; exon_number "11";
chr20	StringTie	exon	59878008	59878045	1000	-	.	gene_id "MSTRG.112868"; transcript_id "MSTRG.112868.19"; exon_number "12";
chr20	StringTie	exon	59880303	59880471	1000	-	.	gene_id "MSTRG.112868"; transcript_id "MSTRG.112868.19"; exon_number "13";
chr20	StringTie	exon	59880966	59881023	1000	-	.	gene_id "MSTRG.112868"; transcript_id "MSTRG.112868.19"; exon_number "14";
chr20	StringTie	exon	59881437	59881492	1000	-	.	gene_id "MSTRG.112868"; transcript_id "MSTRG.112868.19"; exon_number "15";
chr20	StringTie	exon	59881945	59882002	1000	-	.	gene_id "MSTRG.112868"; transcript_id "MSTRG.112868.19"; exon_number "16";
chr20	StringTie	exon	59882095	59882165	1000	-	.	gene_id "MSTRG.112868"; transcript_id "MSTRG.112868.19"; exon_number "17";
chr20	StringTie	exon	59885928	59885964	1000	-	.	gene_id "MSTRG.112868"; transcript_id "MSTRG.112868.19"; exon_number "18";
chr20	StringTie	exon	59886707	59886834	1000	-	.	gene_id "MSTRG.112868"; transcript_id "MSTRG.112868.19"; exon_number "19";
chr20	StringTie	exon	59891990	59892426	1000	-	.	gene_id "MSTRG.112868"; transcript_id "MSTRG.112868.19"; exon_number "20";
chr20	StringTie	exon	59892568	59892701	1000	-	.	gene_id "MSTRG.112868"; transcript_id "MSTRG.112868.19"; exon_number "21";
chr20	StringTie	exon	59893142	59893199	1000	-	.	gene_id "MSTRG.112868"; transcript_id "MSTRG.112868.19"; exon_number "22";
chr20	StringTie	exon	59893524	59893593	1000	-	.	gene_id "MSTRG.112868"; transcript_id "MSTRG.112868.19"; exon_number "23";
chr20	StringTie	exon	59895437	59895597	1000	-	.	gene_id "MSTRG.112868"; transcript_id "MSTRG.112868.19"; exon_number "24";
chr20	StringTie	exon	59896429	59896528	1000	-	.	gene_id "MSTRG.112868"; transcript_id "MSTRG.112868.19"; exon_number "25";
chr20	StringTie	exon	59900138	59900284	1000	-	.	gene_id "MSTRG.112868"; transcript_id "MSTRG.112868.19"; exon_number "26";
chr20	StringTie	exon	59900744	59900818	1000	-	.	gene_id "MSTRG.112868"; transcript_id "MSTRG.112868.19"; exon_number "27";
chr20	StringTie	exon	59901662	59901810	1000	-	.	gene_id "MSTRG.112868"; transcript_id "MSTRG.112868.19"; exon_number "28";
chr20	StringTie	exon	59907364	59907424	1000	-	.	gene_id "MSTRG.112868"; transcript_id "MSTRG.112868.19"; exon_number "29";
chr20	StringTie	exon	59907958	59908080	1000	-	.	gene_id "MSTRG.112868"; transcript_id "MSTRG.112868.19"; exon_number "30";
chr20	StringTie	exon	59911750	59911845	1000	-	.	gene_id "MSTRG.112868"; transcript_id "MSTRG.112868.19"; exon_number "31";
chr20	StringTie	exon	59912373	59912418	1000	-	.	gene_id "MSTRG.112868"; transcript_id "MSTRG.112868.19"; exon_number "32";
chr20	StringTie	exon	59913975	59914027	1000	-	.	gene_id "MSTRG.112868"; transcript_id "MSTRG.112868.19"; exon_number "33";
chr20	StringTie	exon	59914109	59914251	1000	-	.	gene_id "MSTRG.112868"; transcript_id "MSTRG.112868.19"; exon_number "34";
chr20	StringTie	exon	59915165	59919182	1000	-	.	gene_id "MSTRG.112868"; transcript_id "MSTRG.112868.19"; exon_number "35";
chr20	StringTie	exon	59919493	59919597	1000	-	.	gene_id "MSTRG.112868"; transcript_id "MSTRG.112868.19"; exon_number "36";
chr20	StringTie	exon	59920359	59920487	1000	-	.	gene_id "MSTRG.112868"; transcript_id "MSTRG.112868.19"; exon_number "37";
chr20	StringTie	exon	59921310	59921453	1000	-	.	gene_id "MSTRG.112868"; transcript_id "MSTRG.112868.19"; exon_number "38";
chr20	StringTie	exon	59922390	59922459	1000	-	.	gene_id "MSTRG.112868"; transcript_id "MSTRG.112868.19"; exon_number "39";
chr20	StringTie	exon	59932062	59932154	1000	-	.	gene_id "MSTRG.112868"; transcript_id "MSTRG.112868.19"; exon_number "40";
chr20	StringTie	exon	59933569	59933763	1000	-	.	gene_id "MSTRG.112868"; transcript_id "MSTRG.112868.19"; exon_number "41";
chr20	StringTie	transcript	59935848	59940418	1000	-	.	gene_id "MSTRG.112868"; transcript_id "MSTRG.112868.190";
chr20	StringTie	exon	59935848	59938721	1000	-	.	gene_id "MSTRG.112868"; transcript_id "MSTRG.112868.190"; exon_number "1";
chr20	StringTie	exon	59938884	59940418	1000	-	.	gene_id "MSTRG.112868"; transcript_id "MSTRG.112868.190"; exon_number "2";
chr20	StringTie	transcript	59935882	59940343	1000	-	.	gene_id "MSTRG.112868"; transcript_id "MSTRG.112868.191";
chr20	StringTie	exon	59935882	59938721	1000	-	.	gene_id "MSTRG.112868"; transcript_id "MSTRG.112868.191"; exon_number "1";
chr20	StringTie	exon	59938815	59940343	1000	-	.	gene_id "MSTRG.112868"; transcript_id "MSTRG.112868.191"; exon_number "2";
chr20	StringTie	transcript	59936687	59940197	1000	-	.	gene_id "MSTRG.112868"; transcript_id "MSTRG.112868.193";
chr20	StringTie	exon	59936687	59938071	1000	-	.	gene_id "MSTRG.112868"; transcript_id "MSTRG.112868.193"; exon_number "1";
chr20	StringTie	exon	59938419	59940197	1000	-	.	gene_id "MSTRG.112868"; transcript_id "MSTRG.112868.193"; exon_number "2";
chr20	StringTie	transcript	59863057	59933766	1000	-	.	gene_id "MSTRG.112868"; transcript_id "MSTRG.112868.2";
chr20	StringTie	exon	59863057	59864388	1000	-	.	gene_id "MSTRG.112868"; transcript_id "MSTRG.112868.2"; exon_number "1";
chr20	StringTie	exon	59865388	59865444	1000	-	.	gene_id "MSTRG.112868"; transcript_id "MSTRG.112868.2"; exon_number "2";
chr20	StringTie	exon	59865573	59865651	1000	-	.	gene_id "MSTRG.112868"; transcript_id "MSTRG.112868.2"; exon_number "3";
chr20	StringTie	exon	59865807	59865865	1000	-	.	gene_id "MSTRG.112868"; transcript_id "MSTRG.112868.2"; exon_number "4";
chr20	StringTie	exon	59866293	59866392	1000	-	.	gene_id "MSTRG.112868"; transcript_id "MSTRG.112868.2"; exon_number "5";
chr20	StringTie	exon	59866495	59866589	1000	-	.	gene_id "MSTRG.112868"; transcript_id "MSTRG.112868.2"; exon_number "6";
chr20	StringTie	exon	59867711	59867847	1000	-	.	gene_id "MSTRG.112868"; transcript_id "MSTRG.112868.2"; exon_number "7";
chr20	StringTie	exon	59868413	59868568	1000	-	.	gene_id "MSTRG.112868"; transcript_id "MSTRG.112868.2"; exon_number "8";
chr20	StringTie	exon	59868835	59868925	1000	-	.	gene_id "MSTRG.112868"; transcript_id "MSTRG.112868.2"; exon_number "9";
chr20	StringTie	exon	59869798	59869983	1000	-	.	gene_id "MSTRG.112868"; transcript_id "MSTRG.112868.2"; exon_number "10";
chr20	StringTie	exon	59873856	59874061	1000	-	.	gene_id "MSTRG.112868"; transcript_id "MSTRG.112868.2"; exon_number "11";
chr20	StringTie	exon	59875271	59875469	1000	-	.	gene_id "MSTRG.112868"; transcript_id "MSTRG.112868.2"; exon_number "12";
chr20	StringTie	exon	59877385	59877555	1000	-	.	gene_id "MSTRG.112868"; transcript_id "MSTRG.112868.2"; exon_number "13";
chr20	StringTie	exon	59878008	59878045	1000	-	.	gene_id "MSTRG.112868"; transcript_id "MSTRG.112868.2"; exon_number "14";
chr20	StringTie	exon	59880303	59880471	1000	-	.	gene_id "MSTRG.112868"; transcript_id "MSTRG.112868.2"; exon_number "15";
chr20	StringTie	exon	59880966	59881023	1000	-	.	gene_id "MSTRG.112868"; transcript_id "MSTRG.112868.2"; exon_number "16";
chr20	StringTie	exon	59881437	59881492	1000	-	.	gene_id "MSTRG.112868"; transcript_id "MSTRG.112868.2"; exon_number "17";
chr20	StringTie	exon	59881945	59882002	1000	-	.	gene_id "MSTRG.112868"; transcript_id "MSTRG.112868.2"; exon_number "18";
chr20	StringTie	exon	59882095	59882165	1000	-	.	gene_id "MSTRG.112868"; transcript_id "MSTRG.112868.2"; exon_number "19";
chr20	StringTie	exon	59885928	59885964	1000	-	.	gene_id "MSTRG.112868"; transcript_id "MSTRG.112868.2"; exon_number "20";
chr20	StringTie	exon	59886707	59886834	1000	-	.	gene_id "MSTRG.112868"; transcript_id "MSTRG.112868.2"; exon_number "21";
chr20	StringTie	exon	59891990	59892426	1000	-	.	gene_id "MSTRG.112868"; transcript_id "MSTRG.112868.2"; exon_number "22";
chr20	StringTie	exon	59892568	59892701	1000	-	.	gene_id "MSTRG.112868"; transcript_id "MSTRG.112868.2"; exon_number "23";
chr20	StringTie	exon	59893142	59893199	1000	-	.	gene_id "MSTRG.112868"; transcript_id "MSTRG.112868.2"; exon_number "24";
chr20	StringTie	exon	59893524	59893593	1000	-	.	gene_id "MSTRG.112868"; transcript_id "MSTRG.112868.2"; exon_number "25";
chr20	StringTie	exon	59895437	59895597	1000	-	.	gene_id "MSTRG.112868"; transcript_id "MSTRG.112868.2"; exon_number "26";
chr20	StringTie	exon	59896429	59896528	1000	-	.	gene_id "MSTRG.112868"; transcript_id "MSTRG.112868.2"; exon_number "27";
chr20	StringTie	exon	59900138	59900284	1000	-	.	gene_id "MSTRG.112868"; transcript_id "MSTRG.112868.2"; exon_number "28";
chr20	StringTie	exon	59900744	59900818	1000	-	.	gene_id "MSTRG.112868"; transcript_id "MSTRG.112868.2"; exon_number "29";
chr20	StringTie	exon	59901662	59901810	1000	-	.	gene_id "MSTRG.112868"; transcript_id "MSTRG.112868.2"; exon_number "30";
chr20	StringTie	exon	59907364	59907424	1000	-	.	gene_id "MSTRG.112868"; transcript_id "MSTRG.112868.2"; exon_number "31";
chr20	StringTie	exon	59907958	59908080	1000	-	.	gene_id "MSTRG.112868"; transcript_id "MSTRG.112868.2"; exon_number "32";
chr20	StringTie	exon	59911750	59911845	1000	-	.	gene_id "MSTRG.112868"; transcript_id "MSTRG.112868.2"; exon_number "33";
chr20	StringTie	exon	59912373	59912418	1000	-	.	gene_id "MSTRG.112868"; transcript_id "MSTRG.112868.2"; exon_number "34";
chr20	StringTie	exon	59913975	59914027	1000	-	.	gene_id "MSTRG.112868"; transcript_id "MSTRG.112868.2"; exon_number "35";
chr20	StringTie	exon	59914109	59914251	1000	-	.	gene_id "MSTRG.112868"; transcript_id "MSTRG.112868.2"; exon_number "36";
chr20	StringTie	exon	59915165	59915199	1000	-	.	gene_id "MSTRG.112868"; transcript_id "MSTRG.112868.2"; exon_number "37";
chr20	StringTie	exon	59915465	59915550	1000	-	.	gene_id "MSTRG.112868"; transcript_id "MSTRG.112868.2"; exon_number "38";
chr20	StringTie	exon	59916486	59916571	1000	-	.	gene_id "MSTRG.112868"; transcript_id "MSTRG.112868.2"; exon_number "39";
chr20	StringTie	exon	59919158	59919182	1000	-	.	gene_id "MSTRG.112868"; transcript_id "MSTRG.112868.2"; exon_number "40";
chr20	StringTie	exon	59919493	59919597	1000	-	.	gene_id "MSTRG.112868"; transcript_id "MSTRG.112868.2"; exon_number "41";
chr20	StringTie	exon	59920359	59920487	1000	-	.	gene_id "MSTRG.112868"; transcript_id "MSTRG.112868.2"; exon_number "42";
chr20	StringTie	exon	59921310	59921453	1000	-	.	gene_id "MSTRG.112868"; transcript_id "MSTRG.112868.2"; exon_number "43";
chr20	StringTie	exon	59922390	59922459	1000	-	.	gene_id "MSTRG.112868"; transcript_id "MSTRG.112868.2"; exon_number "44";
chr20	StringTie	exon	59932062	59932154	1000	-	.	gene_id "MSTRG.112868"; transcript_id "MSTRG.112868.2"; exon_number "45";
chr20	StringTie	exon	59933569	59933766	1000	-	.	gene_id "MSTRG.112868"; transcript_id "MSTRG.112868.2"; exon_number "46";
chr20	StringTie	transcript	59863346	59917352	1000	-	.	gene_id "MSTRG.112868"; transcript_id "MSTRG.112868.20";
chr20	StringTie	exon	59863346	59864388	1000	-	.	gene_id "MSTRG.112868"; transcript_id "MSTRG.112868.20"; exon_number "1";
chr20	StringTie	exon	59865388	59865444	1000	-	.	gene_id "MSTRG.112868"; transcript_id "MSTRG.112868.20"; exon_number "2";
chr20	StringTie	exon	59865573	59865651	1000	-	.	gene_id "MSTRG.112868"; transcript_id "MSTRG.112868.20"; exon_number "3";
chr20	StringTie	exon	59865807	59865865	1000	-	.	gene_id "MSTRG.112868"; transcript_id "MSTRG.112868.20"; exon_number "4";
chr20	StringTie	exon	59866293	59866392	1000	-	.	gene_id "MSTRG.112868"; transcript_id "MSTRG.112868.20"; exon_number "5";
chr20	StringTie	exon	59866495	59866589	1000	-	.	gene_id "MSTRG.112868"; transcript_id "MSTRG.112868.20"; exon_number "6";
chr20	StringTie	exon	59867711	59867847	1000	-	.	gene_id "MSTRG.112868"; transcript_id "MSTRG.112868.20"; exon_number "7";
chr20	StringTie	exon	59868413	59868568	1000	-	.	gene_id "MSTRG.112868"; transcript_id "MSTRG.112868.20"; exon_number "8";
chr20	StringTie	exon	59868835	59868925	1000	-	.	gene_id "MSTRG.112868"; transcript_id "MSTRG.112868.20"; exon_number "9";
chr20	StringTie	exon	59869798	59869983	1000	-	.	gene_id "MSTRG.112868"; transcript_id "MSTRG.112868.20"; exon_number "10";
chr20	StringTie	exon	59873856	59874061	1000	-	.	gene_id "MSTRG.112868"; transcript_id "MSTRG.112868.20"; exon_number "11";
chr20	StringTie	exon	59875271	59875469	1000	-	.	gene_id "MSTRG.112868"; transcript_id "MSTRG.112868.20"; exon_number "12";
chr20	StringTie	exon	59878008	59878045	1000	-	.	gene_id "MSTRG.112868"; transcript_id "MSTRG.112868.20"; exon_number "13";
chr20	StringTie	exon	59880303	59880471	1000	-	.	gene_id "MSTRG.112868"; transcript_id "MSTRG.112868.20"; exon_number "14";
chr20	StringTie	exon	59880966	59881023	1000	-	.	gene_id "MSTRG.112868"; transcript_id "MSTRG.112868.20"; exon_number "15";
chr20	StringTie	exon	59881437	59881492	1000	-	.	gene_id "MSTRG.112868"; transcript_id "MSTRG.112868.20"; exon_number "16";
chr20	StringTie	exon	59881945	59882002	1000	-	.	gene_id "MSTRG.112868"; transcript_id "MSTRG.112868.20"; exon_number "17";
chr20	StringTie	exon	59882095	59882165	1000	-	.	gene_id "MSTRG.112868"; transcript_id "MSTRG.112868.20"; exon_number "18";
chr20	StringTie	exon	59885462	59885509	1000	-	.	gene_id "MSTRG.112868"; transcript_id "MSTRG.112868.20"; exon_number "19";
chr20	StringTie	exon	59885928	59885964	1000	-	.	gene_id "MSTRG.112868"; transcript_id "MSTRG.112868.20"; exon_number "20";
chr20	StringTie	exon	59886707	59886834	1000	-	.	gene_id "MSTRG.112868"; transcript_id "MSTRG.112868.20"; exon_number "21";
chr20	StringTie	exon	59891990	59892426	1000	-	.	gene_id "MSTRG.112868"; transcript_id "MSTRG.112868.20"; exon_number "22";
chr20	StringTie	exon	59892568	59892701	1000	-	.	gene_id "MSTRG.112868"; transcript_id "MSTRG.112868.20"; exon_number "23";
chr20	StringTie	exon	59893142	59893199	1000	-	.	gene_id "MSTRG.112868"; transcript_id "MSTRG.112868.20"; exon_number "24";
chr20	StringTie	exon	59893524	59893593	1000	-	.	gene_id "MSTRG.112868"; transcript_id "MSTRG.112868.20"; exon_number "25";
chr20	StringTie	exon	59895437	59895597	1000	-	.	gene_id "MSTRG.112868"; transcript_id "MSTRG.112868.20"; exon_number "26";
chr20	StringTie	exon	59896429	59896528	1000	-	.	gene_id "MSTRG.112868"; transcript_id "MSTRG.112868.20"; exon_number "27";
chr20	StringTie	exon	59900138	59900284	1000	-	.	gene_id "MSTRG.112868"; transcript_id "MSTRG.112868.20"; exon_number "28";
chr20	StringTie	exon	59900744	59900818	1000	-	.	gene_id "MSTRG.112868"; transcript_id "MSTRG.112868.20"; exon_number "29";
chr20	StringTie	exon	59901662	59901810	1000	-	.	gene_id "MSTRG.112868"; transcript_id "MSTRG.112868.20"; exon_number "30";
chr20	StringTie	exon	59907364	59907424	1000	-	.	gene_id "MSTRG.112868"; transcript_id "MSTRG.112868.20"; exon_number "31";
chr20	StringTie	exon	59911750	59911845	1000	-	.	gene_id "MSTRG.112868"; transcript_id "MSTRG.112868.20"; exon_number "32";
chr20	StringTie	exon	59912373	59912418	1000	-	.	gene_id "MSTRG.112868"; transcript_id "MSTRG.112868.20"; exon_number "33";
chr20	StringTie	exon	59913975	59914027	1000	-	.	gene_id "MSTRG.112868"; transcript_id "MSTRG.112868.20"; exon_number "34";
chr20	StringTie	exon	59914109	59914251	1000	-	.	gene_id "MSTRG.112868"; transcript_id "MSTRG.112868.20"; exon_number "35";
chr20	StringTie	exon	59915165	59915199	1000	-	.	gene_id "MSTRG.112868"; transcript_id "MSTRG.112868.20"; exon_number "36";
chr20	StringTie	exon	59915465	59917352	1000	-	.	gene_id "MSTRG.112868"; transcript_id "MSTRG.112868.20"; exon_number "37";
chr20	StringTie	transcript	59863350	59933741	1000	-	.	gene_id "MSTRG.112868"; transcript_id "MSTRG.112868.21";
chr20	StringTie	exon	59863350	59864388	1000	-	.	gene_id "MSTRG.112868"; transcript_id "MSTRG.112868.21"; exon_number "1";
chr20	StringTie	exon	59865388	59865444	1000	-	.	gene_id "MSTRG.112868"; transcript_id "MSTRG.112868.21"; exon_number "2";
chr20	StringTie	exon	59865573	59865651	1000	-	.	gene_id "MSTRG.112868"; transcript_id "MSTRG.112868.21"; exon_number "3";
chr20	StringTie	exon	59865807	59865865	1000	-	.	gene_id "MSTRG.112868"; transcript_id "MSTRG.112868.21"; exon_number "4";
chr20	StringTie	exon	59866293	59866392	1000	-	.	gene_id "MSTRG.112868"; transcript_id "MSTRG.112868.21"; exon_number "5";
chr20	StringTie	exon	59866495	59866589	1000	-	.	gene_id "MSTRG.112868"; transcript_id "MSTRG.112868.21"; exon_number "6";
chr20	StringTie	exon	59867711	59867847	1000	-	.	gene_id "MSTRG.112868"; transcript_id "MSTRG.112868.21"; exon_number "7";
chr20	StringTie	exon	59868835	59868925	1000	-	.	gene_id "MSTRG.112868"; transcript_id "MSTRG.112868.21"; exon_number "8";
chr20	StringTie	exon	59869798	59869983	1000	-	.	gene_id "MSTRG.112868"; transcript_id "MSTRG.112868.21"; exon_number "9";
chr20	StringTie	exon	59873856	59874061	1000	-	.	gene_id "MSTRG.112868"; transcript_id "MSTRG.112868.21"; exon_number "10";
chr20	StringTie	exon	59875271	59875469	1000	-	.	gene_id "MSTRG.112868"; transcript_id "MSTRG.112868.21"; exon_number "11";
chr20	StringTie	exon	59878008	59878045	1000	-	.	gene_id "MSTRG.112868"; transcript_id "MSTRG.112868.21"; exon_number "12";
chr20	StringTie	exon	59880303	59880471	1000	-	.	gene_id "MSTRG.112868"; transcript_id "MSTRG.112868.21"; exon_number "13";
chr20	StringTie	exon	59880966	59881023	1000	-	.	gene_id "MSTRG.112868"; transcript_id "MSTRG.112868.21"; exon_number "14";
chr20	StringTie	exon	59881437	59881492	1000	-	.	gene_id "MSTRG.112868"; transcript_id "MSTRG.112868.21"; exon_number "15";
chr20	StringTie	exon	59881945	59882002	1000	-	.	gene_id "MSTRG.112868"; transcript_id "MSTRG.112868.21"; exon_number "16";
chr20	StringTie	exon	59882095	59882165	1000	-	.	gene_id "MSTRG.112868"; transcript_id "MSTRG.112868.21"; exon_number "17";
chr20	StringTie	exon	59885928	59885964	1000	-	.	gene_id "MSTRG.112868"; transcript_id "MSTRG.112868.21"; exon_number "18";
chr20	StringTie	exon	59886707	59886834	1000	-	.	gene_id "MSTRG.112868"; transcript_id "MSTRG.112868.21"; exon_number "19";
chr20	StringTie	exon	59891990	59892426	1000	-	.	gene_id "MSTRG.112868"; transcript_id "MSTRG.112868.21"; exon_number "20";
chr20	StringTie	exon	59892568	59892701	1000	-	.	gene_id "MSTRG.112868"; transcript_id "MSTRG.112868.21"; exon_number "21";
chr20	StringTie	exon	59893142	59893199	1000	-	.	gene_id "MSTRG.112868"; transcript_id "MSTRG.112868.21"; exon_number "22";
chr20	StringTie	exon	59893524	59893593	1000	-	.	gene_id "MSTRG.112868"; transcript_id "MSTRG.112868.21"; exon_number "23";
chr20	StringTie	exon	59895437	59895597	1000	-	.	gene_id "MSTRG.112868"; transcript_id "MSTRG.112868.21"; exon_number "24";
chr20	StringTie	exon	59896429	59896528	1000	-	.	gene_id "MSTRG.112868"; transcript_id "MSTRG.112868.21"; exon_number "25";
chr20	StringTie	exon	59900138	59900284	1000	-	.	gene_id "MSTRG.112868"; transcript_id "MSTRG.112868.21"; exon_number "26";
chr20	StringTie	exon	59900744	59900818	1000	-	.	gene_id "MSTRG.112868"; transcript_id "MSTRG.112868.21"; exon_number "27";
chr20	StringTie	exon	59901662	59901810	1000	-	.	gene_id "MSTRG.112868"; transcript_id "MSTRG.112868.21"; exon_number "28";
chr20	StringTie	exon	59907364	59907424	1000	-	.	gene_id "MSTRG.112868"; transcript_id "MSTRG.112868.21"; exon_number "29";
chr20	StringTie	exon	59911750	59911845	1000	-	.	gene_id "MSTRG.112868"; transcript_id "MSTRG.112868.21"; exon_number "30";
chr20	StringTie	exon	59912373	59912418	1000	-	.	gene_id "MSTRG.112868"; transcript_id "MSTRG.112868.21"; exon_number "31";
chr20	StringTie	exon	59913975	59914027	1000	-	.	gene_id "MSTRG.112868"; transcript_id "MSTRG.112868.21"; exon_number "32";
chr20	StringTie	exon	59914109	59914251	1000	-	.	gene_id "MSTRG.112868"; transcript_id "MSTRG.112868.21"; exon_number "33";
chr20	StringTie	exon	59915165	59915550	1000	-	.	gene_id "MSTRG.112868"; transcript_id "MSTRG.112868.21"; exon_number "34";
chr20	StringTie	exon	59916486	59916571	1000	-	.	gene_id "MSTRG.112868"; transcript_id "MSTRG.112868.21"; exon_number "35";
chr20	StringTie	exon	59919158	59919182	1000	-	.	gene_id "MSTRG.112868"; transcript_id "MSTRG.112868.21"; exon_number "36";
chr20	StringTie	exon	59919493	59919597	1000	-	.	gene_id "MSTRG.112868"; transcript_id "MSTRG.112868.21"; exon_number "37";
chr20	StringTie	exon	59920359	59920487	1000	-	.	gene_id "MSTRG.112868"; transcript_id "MSTRG.112868.21"; exon_number "38";
chr20	StringTie	exon	59921310	59921450	1000	-	.	gene_id "MSTRG.112868"; transcript_id "MSTRG.112868.21"; exon_number "39";
chr20	StringTie	exon	59922390	59922459	1000	-	.	gene_id "MSTRG.112868"; transcript_id "MSTRG.112868.21"; exon_number "40";
chr20	StringTie	exon	59932062	59932154	1000	-	.	gene_id "MSTRG.112868"; transcript_id "MSTRG.112868.21"; exon_number "41";
chr20	StringTie	exon	59933569	59933741	1000	-	.	gene_id "MSTRG.112868"; transcript_id "MSTRG.112868.21"; exon_number "42";
chr20	StringTie	transcript	59863384	59933745	1000	-	.	gene_id "MSTRG.112868"; transcript_id "MSTRG.112868.22";
chr20	StringTie	exon	59863384	59864388	1000	-	.	gene_id "MSTRG.112868"; transcript_id "MSTRG.112868.22"; exon_number "1";
chr20	StringTie	exon	59865388	59865444	1000	-	.	gene_id "MSTRG.112868"; transcript_id "MSTRG.112868.22"; exon_number "2";
chr20	StringTie	exon	59865573	59865651	1000	-	.	gene_id "MSTRG.112868"; transcript_id "MSTRG.112868.22"; exon_number "3";
chr20	StringTie	exon	59865807	59865865	1000	-	.	gene_id "MSTRG.112868"; transcript_id "MSTRG.112868.22"; exon_number "4";
chr20	StringTie	exon	59866293	59866392	1000	-	.	gene_id "MSTRG.112868"; transcript_id "MSTRG.112868.22"; exon_number "5";
chr20	StringTie	exon	59866495	59866589	1000	-	.	gene_id "MSTRG.112868"; transcript_id "MSTRG.112868.22"; exon_number "6";
chr20	StringTie	exon	59867711	59867847	1000	-	.	gene_id "MSTRG.112868"; transcript_id "MSTRG.112868.22"; exon_number "7";
chr20	StringTie	exon	59868413	59868568	1000	-	.	gene_id "MSTRG.112868"; transcript_id "MSTRG.112868.22"; exon_number "8";
chr20	StringTie	exon	59868835	59868925	1000	-	.	gene_id "MSTRG.112868"; transcript_id "MSTRG.112868.22"; exon_number "9";
chr20	StringTie	exon	59869798	59869983	1000	-	.	gene_id "MSTRG.112868"; transcript_id "MSTRG.112868.22"; exon_number "10";
chr20	StringTie	exon	59873856	59874061	1000	-	.	gene_id "MSTRG.112868"; transcript_id "MSTRG.112868.22"; exon_number "11";
chr20	StringTie	exon	59875271	59875469	1000	-	.	gene_id "MSTRG.112868"; transcript_id "MSTRG.112868.22"; exon_number "12";
chr20	StringTie	exon	59877385	59877555	1000	-	.	gene_id "MSTRG.112868"; transcript_id "MSTRG.112868.22"; exon_number "13";
chr20	StringTie	exon	59878008	59878045	1000	-	.	gene_id "MSTRG.112868"; transcript_id "MSTRG.112868.22"; exon_number "14";
chr20	StringTie	exon	59880303	59880471	1000	-	.	gene_id "MSTRG.112868"; transcript_id "MSTRG.112868.22"; exon_number "15";
chr20	StringTie	exon	59880966	59881023	1000	-	.	gene_id "MSTRG.112868"; transcript_id "MSTRG.112868.22"; exon_number "16";
chr20	StringTie	exon	59881437	59881492	1000	-	.	gene_id "MSTRG.112868"; transcript_id "MSTRG.112868.22"; exon_number "17";
chr20	StringTie	exon	59881945	59882002	1000	-	.	gene_id "MSTRG.112868"; transcript_id "MSTRG.112868.22"; exon_number "18";
chr20	StringTie	exon	59882095	59882165	1000	-	.	gene_id "MSTRG.112868"; transcript_id "MSTRG.112868.22"; exon_number "19";
chr20	StringTie	exon	59885928	59885964	1000	-	.	gene_id "MSTRG.112868"; transcript_id "MSTRG.112868.22"; exon_number "20";
chr20	StringTie	exon	59886707	59886834	1000	-	.	gene_id "MSTRG.112868"; transcript_id "MSTRG.112868.22"; exon_number "21";
chr20	StringTie	exon	59891990	59892426	1000	-	.	gene_id "MSTRG.112868"; transcript_id "MSTRG.112868.22"; exon_number "22";
chr20	StringTie	exon	59892568	59892701	1000	-	.	gene_id "MSTRG.112868"; transcript_id "MSTRG.112868.22"; exon_number "23";
chr20	StringTie	exon	59893142	59893199	1000	-	.	gene_id "MSTRG.112868"; transcript_id "MSTRG.112868.22"; exon_number "24";
chr20	StringTie	exon	59893524	59893593	1000	-	.	gene_id "MSTRG.112868"; transcript_id "MSTRG.112868.22"; exon_number "25";
chr20	StringTie	exon	59895437	59895597	1000	-	.	gene_id "MSTRG.112868"; transcript_id "MSTRG.112868.22"; exon_number "26";
chr20	StringTie	exon	59896429	59896528	1000	-	.	gene_id "MSTRG.112868"; transcript_id "MSTRG.112868.22"; exon_number "27";
chr20	StringTie	exon	59900138	59900284	1000	-	.	gene_id "MSTRG.112868"; transcript_id "MSTRG.112868.22"; exon_number "28";
chr20	StringTie	exon	59900744	59900818	1000	-	.	gene_id "MSTRG.112868"; transcript_id "MSTRG.112868.22"; exon_number "29";
chr20	StringTie	exon	59901662	59901810	1000	-	.	gene_id "MSTRG.112868"; transcript_id "MSTRG.112868.22"; exon_number "30";
chr20	StringTie	exon	59907364	59907424	1000	-	.	gene_id "MSTRG.112868"; transcript_id "MSTRG.112868.22"; exon_number "31";
chr20	StringTie	exon	59907958	59908080	1000	-	.	gene_id "MSTRG.112868"; transcript_id "MSTRG.112868.22"; exon_number "32";
chr20	StringTie	exon	59911750	59911845	1000	-	.	gene_id "MSTRG.112868"; transcript_id "MSTRG.112868.22"; exon_number "33";
chr20	StringTie	exon	59912373	59912418	1000	-	.	gene_id "MSTRG.112868"; transcript_id "MSTRG.112868.22"; exon_number "34";
chr20	StringTie	exon	59913975	59914027	1000	-	.	gene_id "MSTRG.112868"; transcript_id "MSTRG.112868.22"; exon_number "35";
chr20	StringTie	exon	59914109	59914251	1000	-	.	gene_id "MSTRG.112868"; transcript_id "MSTRG.112868.22"; exon_number "36";
chr20	StringTie	exon	59915165	59915550	1000	-	.	gene_id "MSTRG.112868"; transcript_id "MSTRG.112868.22"; exon_number "37";
chr20	StringTie	exon	59916486	59919182	1000	-	.	gene_id "MSTRG.112868"; transcript_id "MSTRG.112868.22"; exon_number "38";
chr20	StringTie	exon	59919493	59919597	1000	-	.	gene_id "MSTRG.112868"; transcript_id "MSTRG.112868.22"; exon_number "39";
chr20	StringTie	exon	59920359	59920487	1000	-	.	gene_id "MSTRG.112868"; transcript_id "MSTRG.112868.22"; exon_number "40";
chr20	StringTie	exon	59921310	59921453	1000	-	.	gene_id "MSTRG.112868"; transcript_id "MSTRG.112868.22"; exon_number "41";
chr20	StringTie	exon	59922390	59922459	1000	-	.	gene_id "MSTRG.112868"; transcript_id "MSTRG.112868.22"; exon_number "42";
chr20	StringTie	exon	59932062	59932154	1000	-	.	gene_id "MSTRG.112868"; transcript_id "MSTRG.112868.22"; exon_number "43";
chr20	StringTie	exon	59933231	59933745	1000	-	.	gene_id "MSTRG.112868"; transcript_id "MSTRG.112868.22"; exon_number "44";
chr20	StringTie	transcript	59863384	59933661	1000	-	.	gene_id "MSTRG.112868"; transcript_id "MSTRG.112868.23";
chr20	StringTie	exon	59863384	59864388	1000	-	.	gene_id "MSTRG.112868"; transcript_id "MSTRG.112868.23"; exon_number "1";
chr20	StringTie	exon	59865388	59865444	1000	-	.	gene_id "MSTRG.112868"; transcript_id "MSTRG.112868.23"; exon_number "2";
chr20	StringTie	exon	59865573	59865651	1000	-	.	gene_id "MSTRG.112868"; transcript_id "MSTRG.112868.23"; exon_number "3";
chr20	StringTie	exon	59865807	59865865	1000	-	.	gene_id "MSTRG.112868"; transcript_id "MSTRG.112868.23"; exon_number "4";
chr20	StringTie	exon	59866293	59866392	1000	-	.	gene_id "MSTRG.112868"; transcript_id "MSTRG.112868.23"; exon_number "5";
chr20	StringTie	exon	59866495	59866589	1000	-	.	gene_id "MSTRG.112868"; transcript_id "MSTRG.112868.23"; exon_number "6";
chr20	StringTie	exon	59867711	59867847	1000	-	.	gene_id "MSTRG.112868"; transcript_id "MSTRG.112868.23"; exon_number "7";
chr20	StringTie	exon	59868413	59868568	1000	-	.	gene_id "MSTRG.112868"; transcript_id "MSTRG.112868.23"; exon_number "8";
chr20	StringTie	exon	59868835	59868925	1000	-	.	gene_id "MSTRG.112868"; transcript_id "MSTRG.112868.23"; exon_number "9";
chr20	StringTie	exon	59869798	59869983	1000	-	.	gene_id "MSTRG.112868"; transcript_id "MSTRG.112868.23"; exon_number "10";
chr20	StringTie	exon	59873856	59874061	1000	-	.	gene_id "MSTRG.112868"; transcript_id "MSTRG.112868.23"; exon_number "11";
chr20	StringTie	exon	59875271	59875469	1000	-	.	gene_id "MSTRG.112868"; transcript_id "MSTRG.112868.23"; exon_number "12";
chr20	StringTie	exon	59877385	59877555	1000	-	.	gene_id "MSTRG.112868"; transcript_id "MSTRG.112868.23"; exon_number "13";
chr20	StringTie	exon	59878008	59878045	1000	-	.	gene_id "MSTRG.112868"; transcript_id "MSTRG.112868.23"; exon_number "14";
chr20	StringTie	exon	59880303	59880471	1000	-	.	gene_id "MSTRG.112868"; transcript_id "MSTRG.112868.23"; exon_number "15";
chr20	StringTie	exon	59880966	59881023	1000	-	.	gene_id "MSTRG.112868"; transcript_id "MSTRG.112868.23"; exon_number "16";
chr20	StringTie	exon	59881437	59881492	1000	-	.	gene_id "MSTRG.112868"; transcript_id "MSTRG.112868.23"; exon_number "17";
chr20	StringTie	exon	59881945	59882002	1000	-	.	gene_id "MSTRG.112868"; transcript_id "MSTRG.112868.23"; exon_number "18";
chr20	StringTie	exon	59882095	59882165	1000	-	.	gene_id "MSTRG.112868"; transcript_id "MSTRG.112868.23"; exon_number "19";
chr20	StringTie	exon	59885928	59885964	1000	-	.	gene_id "MSTRG.112868"; transcript_id "MSTRG.112868.23"; exon_number "20";
chr20	StringTie	exon	59886707	59886834	1000	-	.	gene_id "MSTRG.112868"; transcript_id "MSTRG.112868.23"; exon_number "21";
chr20	StringTie	exon	59891330	59891425	1000	-	.	gene_id "MSTRG.112868"; transcript_id "MSTRG.112868.23"; exon_number "22";
chr20	StringTie	exon	59891990	59892426	1000	-	.	gene_id "MSTRG.112868"; transcript_id "MSTRG.112868.23"; exon_number "23";
chr20	StringTie	exon	59892568	59892701	1000	-	.	gene_id "MSTRG.112868"; transcript_id "MSTRG.112868.23"; exon_number "24";
chr20	StringTie	exon	59893142	59893199	1000	-	.	gene_id "MSTRG.112868"; transcript_id "MSTRG.112868.23"; exon_number "25";
chr20	StringTie	exon	59893524	59893593	1000	-	.	gene_id "MSTRG.112868"; transcript_id "MSTRG.112868.23"; exon_number "26";
chr20	StringTie	exon	59895437	59895597	1000	-	.	gene_id "MSTRG.112868"; transcript_id "MSTRG.112868.23"; exon_number "27";
chr20	StringTie	exon	59896429	59896528	1000	-	.	gene_id "MSTRG.112868"; transcript_id "MSTRG.112868.23"; exon_number "28";
chr20	StringTie	exon	59900138	59900284	1000	-	.	gene_id "MSTRG.112868"; transcript_id "MSTRG.112868.23"; exon_number "29";
chr20	StringTie	exon	59900744	59900818	1000	-	.	gene_id "MSTRG.112868"; transcript_id "MSTRG.112868.23"; exon_number "30";
chr20	StringTie	exon	59901662	59901810	1000	-	.	gene_id "MSTRG.112868"; transcript_id "MSTRG.112868.23"; exon_number "31";
chr20	StringTie	exon	59907364	59907424	1000	-	.	gene_id "MSTRG.112868"; transcript_id "MSTRG.112868.23"; exon_number "32";
chr20	StringTie	exon	59911750	59911845	1000	-	.	gene_id "MSTRG.112868"; transcript_id "MSTRG.112868.23"; exon_number "33";
chr20	StringTie	exon	59912373	59912418	1000	-	.	gene_id "MSTRG.112868"; transcript_id "MSTRG.112868.23"; exon_number "34";
chr20	StringTie	exon	59913975	59914027	1000	-	.	gene_id "MSTRG.112868"; transcript_id "MSTRG.112868.23"; exon_number "35";
chr20	StringTie	exon	59914109	59914251	1000	-	.	gene_id "MSTRG.112868"; transcript_id "MSTRG.112868.23"; exon_number "36";
chr20	StringTie	exon	59915165	59915550	1000	-	.	gene_id "MSTRG.112868"; transcript_id "MSTRG.112868.23"; exon_number "37";
chr20	StringTie	exon	59919158	59919182	1000	-	.	gene_id "MSTRG.112868"; transcript_id "MSTRG.112868.23"; exon_number "38";
chr20	StringTie	exon	59919493	59919597	1000	-	.	gene_id "MSTRG.112868"; transcript_id "MSTRG.112868.23"; exon_number "39";
chr20	StringTie	exon	59920359	59920487	1000	-	.	gene_id "MSTRG.112868"; transcript_id "MSTRG.112868.23"; exon_number "40";
chr20	StringTie	exon	59921310	59921453	1000	-	.	gene_id "MSTRG.112868"; transcript_id "MSTRG.112868.23"; exon_number "41";
chr20	StringTie	exon	59922390	59922459	1000	-	.	gene_id "MSTRG.112868"; transcript_id "MSTRG.112868.23"; exon_number "42";
chr20	StringTie	exon	59932062	59932154	1000	-	.	gene_id "MSTRG.112868"; transcript_id "MSTRG.112868.23"; exon_number "43";
chr20	StringTie	exon	59933569	59933661	1000	-	.	gene_id "MSTRG.112868"; transcript_id "MSTRG.112868.23"; exon_number "44";
chr20	StringTie	transcript	59863385	59933658	1000	-	.	gene_id "MSTRG.112868"; transcript_id "MSTRG.112868.24";
chr20	StringTie	exon	59863385	59864388	1000	-	.	gene_id "MSTRG.112868"; transcript_id "MSTRG.112868.24"; exon_number "1";
chr20	StringTie	exon	59865388	59865444	1000	-	.	gene_id "MSTRG.112868"; transcript_id "MSTRG.112868.24"; exon_number "2";
chr20	StringTie	exon	59865573	59865651	1000	-	.	gene_id "MSTRG.112868"; transcript_id "MSTRG.112868.24"; exon_number "3";
chr20	StringTie	exon	59865807	59865865	1000	-	.	gene_id "MSTRG.112868"; transcript_id "MSTRG.112868.24"; exon_number "4";
chr20	StringTie	exon	59866293	59866392	1000	-	.	gene_id "MSTRG.112868"; transcript_id "MSTRG.112868.24"; exon_number "5";
chr20	StringTie	exon	59866495	59866589	1000	-	.	gene_id "MSTRG.112868"; transcript_id "MSTRG.112868.24"; exon_number "6";
chr20	StringTie	exon	59867711	59867847	1000	-	.	gene_id "MSTRG.112868"; transcript_id "MSTRG.112868.24"; exon_number "7";
chr20	StringTie	exon	59868413	59868568	1000	-	.	gene_id "MSTRG.112868"; transcript_id "MSTRG.112868.24"; exon_number "8";
chr20	StringTie	exon	59868835	59868925	1000	-	.	gene_id "MSTRG.112868"; transcript_id "MSTRG.112868.24"; exon_number "9";
chr20	StringTie	exon	59869798	59869978	1000	-	.	gene_id "MSTRG.112868"; transcript_id "MSTRG.112868.24"; exon_number "10";
chr20	StringTie	exon	59873856	59874061	1000	-	.	gene_id "MSTRG.112868"; transcript_id "MSTRG.112868.24"; exon_number "11";
chr20	StringTie	exon	59875271	59875469	1000	-	.	gene_id "MSTRG.112868"; transcript_id "MSTRG.112868.24"; exon_number "12";
chr20	StringTie	exon	59877385	59877555	1000	-	.	gene_id "MSTRG.112868"; transcript_id "MSTRG.112868.24"; exon_number "13";
chr20	StringTie	exon	59878008	59878045	1000	-	.	gene_id "MSTRG.112868"; transcript_id "MSTRG.112868.24"; exon_number "14";
chr20	StringTie	exon	59880303	59880471	1000	-	.	gene_id "MSTRG.112868"; transcript_id "MSTRG.112868.24"; exon_number "15";
chr20	StringTie	exon	59880966	59881023	1000	-	.	gene_id "MSTRG.112868"; transcript_id "MSTRG.112868.24"; exon_number "16";
chr20	StringTie	exon	59881437	59881492	1000	-	.	gene_id "MSTRG.112868"; transcript_id "MSTRG.112868.24"; exon_number "17";
chr20	StringTie	exon	59881945	59882002	1000	-	.	gene_id "MSTRG.112868"; transcript_id "MSTRG.112868.24"; exon_number "18";
chr20	StringTie	exon	59882095	59882165	1000	-	.	gene_id "MSTRG.112868"; transcript_id "MSTRG.112868.24"; exon_number "19";
chr20	StringTie	exon	59885928	59885964	1000	-	.	gene_id "MSTRG.112868"; transcript_id "MSTRG.112868.24"; exon_number "20";
chr20	StringTie	exon	59886707	59886834	1000	-	.	gene_id "MSTRG.112868"; transcript_id "MSTRG.112868.24"; exon_number "21";
chr20	StringTie	exon	59891330	59891425	1000	-	.	gene_id "MSTRG.112868"; transcript_id "MSTRG.112868.24"; exon_number "22";
chr20	StringTie	exon	59891990	59892426	1000	-	.	gene_id "MSTRG.112868"; transcript_id "MSTRG.112868.24"; exon_number "23";
chr20	StringTie	exon	59892568	59892701	1000	-	.	gene_id "MSTRG.112868"; transcript_id "MSTRG.112868.24"; exon_number "24";
chr20	StringTie	exon	59893142	59893199	1000	-	.	gene_id "MSTRG.112868"; transcript_id "MSTRG.112868.24"; exon_number "25";
chr20	StringTie	exon	59893524	59893593	1000	-	.	gene_id "MSTRG.112868"; transcript_id "MSTRG.112868.24"; exon_number "26";
chr20	StringTie	exon	59895437	59895597	1000	-	.	gene_id "MSTRG.112868"; transcript_id "MSTRG.112868.24"; exon_number "27";
chr20	StringTie	exon	59896429	59896528	1000	-	.	gene_id "MSTRG.112868"; transcript_id "MSTRG.112868.24"; exon_number "28";
chr20	StringTie	exon	59900138	59900284	1000	-	.	gene_id "MSTRG.112868"; transcript_id "MSTRG.112868.24"; exon_number "29";
chr20	StringTie	exon	59900744	59900818	1000	-	.	gene_id "MSTRG.112868"; transcript_id "MSTRG.112868.24"; exon_number "30";
chr20	StringTie	exon	59901662	59901810	1000	-	.	gene_id "MSTRG.112868"; transcript_id "MSTRG.112868.24"; exon_number "31";
chr20	StringTie	exon	59907364	59907424	1000	-	.	gene_id "MSTRG.112868"; transcript_id "MSTRG.112868.24"; exon_number "32";
chr20	StringTie	exon	59907958	59908080	1000	-	.	gene_id "MSTRG.112868"; transcript_id "MSTRG.112868.24"; exon_number "33";
chr20	StringTie	exon	59911750	59911845	1000	-	.	gene_id "MSTRG.112868"; transcript_id "MSTRG.112868.24"; exon_number "34";
chr20	StringTie	exon	59912373	59912418	1000	-	.	gene_id "MSTRG.112868"; transcript_id "MSTRG.112868.24"; exon_number "35";
chr20	StringTie	exon	59913975	59914027	1000	-	.	gene_id "MSTRG.112868"; transcript_id "MSTRG.112868.24"; exon_number "36";
chr20	StringTie	exon	59914109	59914251	1000	-	.	gene_id "MSTRG.112868"; transcript_id "MSTRG.112868.24"; exon_number "37";
chr20	StringTie	exon	59915165	59919597	1000	-	.	gene_id "MSTRG.112868"; transcript_id "MSTRG.112868.24"; exon_number "38";
chr20	StringTie	exon	59920359	59920487	1000	-	.	gene_id "MSTRG.112868"; transcript_id "MSTRG.112868.24"; exon_number "39";
chr20	StringTie	exon	59921310	59921450	1000	-	.	gene_id "MSTRG.112868"; transcript_id "MSTRG.112868.24"; exon_number "40";
chr20	StringTie	exon	59922390	59922459	1000	-	.	gene_id "MSTRG.112868"; transcript_id "MSTRG.112868.24"; exon_number "41";
chr20	StringTie	exon	59932062	59932154	1000	-	.	gene_id "MSTRG.112868"; transcript_id "MSTRG.112868.24"; exon_number "42";
chr20	StringTie	exon	59933569	59933658	1000	-	.	gene_id "MSTRG.112868"; transcript_id "MSTRG.112868.24"; exon_number "43";
chr20	StringTie	transcript	59863389	59933682	1000	-	.	gene_id "MSTRG.112868"; transcript_id "MSTRG.112868.25";
chr20	StringTie	exon	59863389	59864388	1000	-	.	gene_id "MSTRG.112868"; transcript_id "MSTRG.112868.25"; exon_number "1";
chr20	StringTie	exon	59865388	59865444	1000	-	.	gene_id "MSTRG.112868"; transcript_id "MSTRG.112868.25"; exon_number "2";
chr20	StringTie	exon	59865573	59865651	1000	-	.	gene_id "MSTRG.112868"; transcript_id "MSTRG.112868.25"; exon_number "3";
chr20	StringTie	exon	59865807	59865865	1000	-	.	gene_id "MSTRG.112868"; transcript_id "MSTRG.112868.25"; exon_number "4";
chr20	StringTie	exon	59866293	59866392	1000	-	.	gene_id "MSTRG.112868"; transcript_id "MSTRG.112868.25"; exon_number "5";
chr20	StringTie	exon	59866495	59866589	1000	-	.	gene_id "MSTRG.112868"; transcript_id "MSTRG.112868.25"; exon_number "6";
chr20	StringTie	exon	59867711	59867847	1000	-	.	gene_id "MSTRG.112868"; transcript_id "MSTRG.112868.25"; exon_number "7";
chr20	StringTie	exon	59868413	59868568	1000	-	.	gene_id "MSTRG.112868"; transcript_id "MSTRG.112868.25"; exon_number "8";
chr20	StringTie	exon	59868835	59868925	1000	-	.	gene_id "MSTRG.112868"; transcript_id "MSTRG.112868.25"; exon_number "9";
chr20	StringTie	exon	59869798	59869983	1000	-	.	gene_id "MSTRG.112868"; transcript_id "MSTRG.112868.25"; exon_number "10";
chr20	StringTie	exon	59873856	59874061	1000	-	.	gene_id "MSTRG.112868"; transcript_id "MSTRG.112868.25"; exon_number "11";
chr20	StringTie	exon	59875271	59875469	1000	-	.	gene_id "MSTRG.112868"; transcript_id "MSTRG.112868.25"; exon_number "12";
chr20	StringTie	exon	59878008	59878045	1000	-	.	gene_id "MSTRG.112868"; transcript_id "MSTRG.112868.25"; exon_number "13";
chr20	StringTie	exon	59880303	59880471	1000	-	.	gene_id "MSTRG.112868"; transcript_id "MSTRG.112868.25"; exon_number "14";
chr20	StringTie	exon	59880966	59881023	1000	-	.	gene_id "MSTRG.112868"; transcript_id "MSTRG.112868.25"; exon_number "15";
chr20	StringTie	exon	59881437	59881492	1000	-	.	gene_id "MSTRG.112868"; transcript_id "MSTRG.112868.25"; exon_number "16";
chr20	StringTie	exon	59881945	59882002	1000	-	.	gene_id "MSTRG.112868"; transcript_id "MSTRG.112868.25"; exon_number "17";
chr20	StringTie	exon	59882095	59882165	1000	-	.	gene_id "MSTRG.112868"; transcript_id "MSTRG.112868.25"; exon_number "18";
chr20	StringTie	exon	59885928	59885964	1000	-	.	gene_id "MSTRG.112868"; transcript_id "MSTRG.112868.25"; exon_number "19";
chr20	StringTie	exon	59886707	59886834	1000	-	.	gene_id "MSTRG.112868"; transcript_id "MSTRG.112868.25"; exon_number "20";
chr20	StringTie	exon	59891990	59892426	1000	-	.	gene_id "MSTRG.112868"; transcript_id "MSTRG.112868.25"; exon_number "21";
chr20	StringTie	exon	59892568	59892701	1000	-	.	gene_id "MSTRG.112868"; transcript_id "MSTRG.112868.25"; exon_number "22";
chr20	StringTie	exon	59893142	59893199	1000	-	.	gene_id "MSTRG.112868"; transcript_id "MSTRG.112868.25"; exon_number "23";
chr20	StringTie	exon	59893524	59893593	1000	-	.	gene_id "MSTRG.112868"; transcript_id "MSTRG.112868.25"; exon_number "24";
chr20	StringTie	exon	59895437	59895597	1000	-	.	gene_id "MSTRG.112868"; transcript_id "MSTRG.112868.25"; exon_number "25";
chr20	StringTie	exon	59896429	59896528	1000	-	.	gene_id "MSTRG.112868"; transcript_id "MSTRG.112868.25"; exon_number "26";
chr20	StringTie	exon	59900138	59900284	1000	-	.	gene_id "MSTRG.112868"; transcript_id "MSTRG.112868.25"; exon_number "27";
chr20	StringTie	exon	59900744	59900818	1000	-	.	gene_id "MSTRG.112868"; transcript_id "MSTRG.112868.25"; exon_number "28";
chr20	StringTie	exon	59901662	59901810	1000	-	.	gene_id "MSTRG.112868"; transcript_id "MSTRG.112868.25"; exon_number "29";
chr20	StringTie	exon	59911750	59911845	1000	-	.	gene_id "MSTRG.112868"; transcript_id "MSTRG.112868.25"; exon_number "30";
chr20	StringTie	exon	59912373	59912418	1000	-	.	gene_id "MSTRG.112868"; transcript_id "MSTRG.112868.25"; exon_number "31";
chr20	StringTie	exon	59913975	59914027	1000	-	.	gene_id "MSTRG.112868"; transcript_id "MSTRG.112868.25"; exon_number "32";
chr20	StringTie	exon	59914109	59914237	1000	-	.	gene_id "MSTRG.112868"; transcript_id "MSTRG.112868.25"; exon_number "33";
chr20	StringTie	exon	59915165	59919182	1000	-	.	gene_id "MSTRG.112868"; transcript_id "MSTRG.112868.25"; exon_number "34";
chr20	StringTie	exon	59919493	59919597	1000	-	.	gene_id "MSTRG.112868"; transcript_id "MSTRG.112868.25"; exon_number "35";
chr20	StringTie	exon	59920359	59920487	1000	-	.	gene_id "MSTRG.112868"; transcript_id "MSTRG.112868.25"; exon_number "36";
chr20	StringTie	exon	59921310	59921453	1000	-	.	gene_id "MSTRG.112868"; transcript_id "MSTRG.112868.25"; exon_number "37";
chr20	StringTie	exon	59922390	59922459	1000	-	.	gene_id "MSTRG.112868"; transcript_id "MSTRG.112868.25"; exon_number "38";
chr20	StringTie	exon	59933569	59933682	1000	-	.	gene_id "MSTRG.112868"; transcript_id "MSTRG.112868.25"; exon_number "39";
chr20	StringTie	transcript	59863398	59933355	1000	-	.	gene_id "MSTRG.112868"; transcript_id "MSTRG.112868.26";
chr20	StringTie	exon	59863398	59864388	1000	-	.	gene_id "MSTRG.112868"; transcript_id "MSTRG.112868.26"; exon_number "1";
chr20	StringTie	exon	59865388	59865444	1000	-	.	gene_id "MSTRG.112868"; transcript_id "MSTRG.112868.26"; exon_number "2";
chr20	StringTie	exon	59865573	59865651	1000	-	.	gene_id "MSTRG.112868"; transcript_id "MSTRG.112868.26"; exon_number "3";
chr20	StringTie	exon	59865807	59865865	1000	-	.	gene_id "MSTRG.112868"; transcript_id "MSTRG.112868.26"; exon_number "4";
chr20	StringTie	exon	59866293	59866392	1000	-	.	gene_id "MSTRG.112868"; transcript_id "MSTRG.112868.26"; exon_number "5";
chr20	StringTie	exon	59866495	59866589	1000	-	.	gene_id "MSTRG.112868"; transcript_id "MSTRG.112868.26"; exon_number "6";
chr20	StringTie	exon	59867711	59867847	1000	-	.	gene_id "MSTRG.112868"; transcript_id "MSTRG.112868.26"; exon_number "7";
chr20	StringTie	exon	59868413	59868568	1000	-	.	gene_id "MSTRG.112868"; transcript_id "MSTRG.112868.26"; exon_number "8";
chr20	StringTie	exon	59868835	59868925	1000	-	.	gene_id "MSTRG.112868"; transcript_id "MSTRG.112868.26"; exon_number "9";
chr20	StringTie	exon	59869798	59869983	1000	-	.	gene_id "MSTRG.112868"; transcript_id "MSTRG.112868.26"; exon_number "10";
chr20	StringTie	exon	59873856	59874061	1000	-	.	gene_id "MSTRG.112868"; transcript_id "MSTRG.112868.26"; exon_number "11";
chr20	StringTie	exon	59875271	59875469	1000	-	.	gene_id "MSTRG.112868"; transcript_id "MSTRG.112868.26"; exon_number "12";
chr20	StringTie	exon	59878008	59878045	1000	-	.	gene_id "MSTRG.112868"; transcript_id "MSTRG.112868.26"; exon_number "13";
chr20	StringTie	exon	59880303	59880471	1000	-	.	gene_id "MSTRG.112868"; transcript_id "MSTRG.112868.26"; exon_number "14";
chr20	StringTie	exon	59880966	59881023	1000	-	.	gene_id "MSTRG.112868"; transcript_id "MSTRG.112868.26"; exon_number "15";
chr20	StringTie	exon	59881437	59881492	1000	-	.	gene_id "MSTRG.112868"; transcript_id "MSTRG.112868.26"; exon_number "16";
chr20	StringTie	exon	59881945	59882002	1000	-	.	gene_id "MSTRG.112868"; transcript_id "MSTRG.112868.26"; exon_number "17";
chr20	StringTie	exon	59882095	59882165	1000	-	.	gene_id "MSTRG.112868"; transcript_id "MSTRG.112868.26"; exon_number "18";
chr20	StringTie	exon	59885928	59885964	1000	-	.	gene_id "MSTRG.112868"; transcript_id "MSTRG.112868.26"; exon_number "19";
chr20	StringTie	exon	59886707	59886834	1000	-	.	gene_id "MSTRG.112868"; transcript_id "MSTRG.112868.26"; exon_number "20";
chr20	StringTie	exon	59891990	59892426	1000	-	.	gene_id "MSTRG.112868"; transcript_id "MSTRG.112868.26"; exon_number "21";
chr20	StringTie	exon	59892568	59892701	1000	-	.	gene_id "MSTRG.112868"; transcript_id "MSTRG.112868.26"; exon_number "22";
chr20	StringTie	exon	59893142	59893199	1000	-	.	gene_id "MSTRG.112868"; transcript_id "MSTRG.112868.26"; exon_number "23";
chr20	StringTie	exon	59893524	59893593	1000	-	.	gene_id "MSTRG.112868"; transcript_id "MSTRG.112868.26"; exon_number "24";
chr20	StringTie	exon	59895437	59895597	1000	-	.	gene_id "MSTRG.112868"; transcript_id "MSTRG.112868.26"; exon_number "25";
chr20	StringTie	exon	59896429	59896528	1000	-	.	gene_id "MSTRG.112868"; transcript_id "MSTRG.112868.26"; exon_number "26";
chr20	StringTie	exon	59900138	59900284	1000	-	.	gene_id "MSTRG.112868"; transcript_id "MSTRG.112868.26"; exon_number "27";
chr20	StringTie	exon	59900744	59900818	1000	-	.	gene_id "MSTRG.112868"; transcript_id "MSTRG.112868.26"; exon_number "28";
chr20	StringTie	exon	59901662	59901810	1000	-	.	gene_id "MSTRG.112868"; transcript_id "MSTRG.112868.26"; exon_number "29";
chr20	StringTie	exon	59907364	59907424	1000	-	.	gene_id "MSTRG.112868"; transcript_id "MSTRG.112868.26"; exon_number "30";
chr20	StringTie	exon	59911750	59911845	1000	-	.	gene_id "MSTRG.112868"; transcript_id "MSTRG.112868.26"; exon_number "31";
chr20	StringTie	exon	59912373	59912418	1000	-	.	gene_id "MSTRG.112868"; transcript_id "MSTRG.112868.26"; exon_number "32";
chr20	StringTie	exon	59913975	59914027	1000	-	.	gene_id "MSTRG.112868"; transcript_id "MSTRG.112868.26"; exon_number "33";
chr20	StringTie	exon	59914109	59914251	1000	-	.	gene_id "MSTRG.112868"; transcript_id "MSTRG.112868.26"; exon_number "34";
chr20	StringTie	exon	59915165	59915550	1000	-	.	gene_id "MSTRG.112868"; transcript_id "MSTRG.112868.26"; exon_number "35";
chr20	StringTie	exon	59916486	59916571	1000	-	.	gene_id "MSTRG.112868"; transcript_id "MSTRG.112868.26"; exon_number "36";
chr20	StringTie	exon	59919158	59919182	1000	-	.	gene_id "MSTRG.112868"; transcript_id "MSTRG.112868.26"; exon_number "37";
chr20	StringTie	exon	59919493	59919597	1000	-	.	gene_id "MSTRG.112868"; transcript_id "MSTRG.112868.26"; exon_number "38";
chr20	StringTie	exon	59920359	59920487	1000	-	.	gene_id "MSTRG.112868"; transcript_id "MSTRG.112868.26"; exon_number "39";
chr20	StringTie	exon	59921310	59921453	1000	-	.	gene_id "MSTRG.112868"; transcript_id "MSTRG.112868.26"; exon_number "40";
chr20	StringTie	exon	59922390	59922459	1000	-	.	gene_id "MSTRG.112868"; transcript_id "MSTRG.112868.26"; exon_number "41";
chr20	StringTie	exon	59932062	59932154	1000	-	.	gene_id "MSTRG.112868"; transcript_id "MSTRG.112868.26"; exon_number "42";
chr20	StringTie	exon	59933231	59933355	1000	-	.	gene_id "MSTRG.112868"; transcript_id "MSTRG.112868.26"; exon_number "43";
chr20	StringTie	transcript	59863413	59933338	1000	-	.	gene_id "MSTRG.112868"; transcript_id "MSTRG.112868.27";
chr20	StringTie	exon	59863413	59864388	1000	-	.	gene_id "MSTRG.112868"; transcript_id "MSTRG.112868.27"; exon_number "1";
chr20	StringTie	exon	59865388	59865444	1000	-	.	gene_id "MSTRG.112868"; transcript_id "MSTRG.112868.27"; exon_number "2";
chr20	StringTie	exon	59865573	59865651	1000	-	.	gene_id "MSTRG.112868"; transcript_id "MSTRG.112868.27"; exon_number "3";
chr20	StringTie	exon	59865807	59865865	1000	-	.	gene_id "MSTRG.112868"; transcript_id "MSTRG.112868.27"; exon_number "4";
chr20	StringTie	exon	59866293	59866392	1000	-	.	gene_id "MSTRG.112868"; transcript_id "MSTRG.112868.27"; exon_number "5";
chr20	StringTie	exon	59866495	59866589	1000	-	.	gene_id "MSTRG.112868"; transcript_id "MSTRG.112868.27"; exon_number "6";
chr20	StringTie	exon	59867711	59867847	1000	-	.	gene_id "MSTRG.112868"; transcript_id "MSTRG.112868.27"; exon_number "7";
chr20	StringTie	exon	59868413	59868568	1000	-	.	gene_id "MSTRG.112868"; transcript_id "MSTRG.112868.27"; exon_number "8";
chr20	StringTie	exon	59868835	59868925	1000	-	.	gene_id "MSTRG.112868"; transcript_id "MSTRG.112868.27"; exon_number "9";
chr20	StringTie	exon	59869798	59869983	1000	-	.	gene_id "MSTRG.112868"; transcript_id "MSTRG.112868.27"; exon_number "10";
chr20	StringTie	exon	59873856	59874061	1000	-	.	gene_id "MSTRG.112868"; transcript_id "MSTRG.112868.27"; exon_number "11";
chr20	StringTie	exon	59875271	59875469	1000	-	.	gene_id "MSTRG.112868"; transcript_id "MSTRG.112868.27"; exon_number "12";
chr20	StringTie	exon	59878008	59878045	1000	-	.	gene_id "MSTRG.112868"; transcript_id "MSTRG.112868.27"; exon_number "13";
chr20	StringTie	exon	59880303	59880471	1000	-	.	gene_id "MSTRG.112868"; transcript_id "MSTRG.112868.27"; exon_number "14";
chr20	StringTie	exon	59880966	59881023	1000	-	.	gene_id "MSTRG.112868"; transcript_id "MSTRG.112868.27"; exon_number "15";
chr20	StringTie	exon	59881437	59881492	1000	-	.	gene_id "MSTRG.112868"; transcript_id "MSTRG.112868.27"; exon_number "16";
chr20	StringTie	exon	59881945	59882002	1000	-	.	gene_id "MSTRG.112868"; transcript_id "MSTRG.112868.27"; exon_number "17";
chr20	StringTie	exon	59882095	59882165	1000	-	.	gene_id "MSTRG.112868"; transcript_id "MSTRG.112868.27"; exon_number "18";
chr20	StringTie	exon	59885928	59885964	1000	-	.	gene_id "MSTRG.112868"; transcript_id "MSTRG.112868.27"; exon_number "19";
chr20	StringTie	exon	59886707	59886834	1000	-	.	gene_id "MSTRG.112868"; transcript_id "MSTRG.112868.27"; exon_number "20";
chr20	StringTie	exon	59891990	59892426	1000	-	.	gene_id "MSTRG.112868"; transcript_id "MSTRG.112868.27"; exon_number "21";
chr20	StringTie	exon	59892568	59892701	1000	-	.	gene_id "MSTRG.112868"; transcript_id "MSTRG.112868.27"; exon_number "22";
chr20	StringTie	exon	59893142	59893199	1000	-	.	gene_id "MSTRG.112868"; transcript_id "MSTRG.112868.27"; exon_number "23";
chr20	StringTie	exon	59893524	59893593	1000	-	.	gene_id "MSTRG.112868"; transcript_id "MSTRG.112868.27"; exon_number "24";
chr20	StringTie	exon	59895437	59895597	1000	-	.	gene_id "MSTRG.112868"; transcript_id "MSTRG.112868.27"; exon_number "25";
chr20	StringTie	exon	59896429	59896528	1000	-	.	gene_id "MSTRG.112868"; transcript_id "MSTRG.112868.27"; exon_number "26";
chr20	StringTie	exon	59900138	59900284	1000	-	.	gene_id "MSTRG.112868"; transcript_id "MSTRG.112868.27"; exon_number "27";
chr20	StringTie	exon	59900744	59900818	1000	-	.	gene_id "MSTRG.112868"; transcript_id "MSTRG.112868.27"; exon_number "28";
chr20	StringTie	exon	59901662	59901810	1000	-	.	gene_id "MSTRG.112868"; transcript_id "MSTRG.112868.27"; exon_number "29";
chr20	StringTie	exon	59907364	59907424	1000	-	.	gene_id "MSTRG.112868"; transcript_id "MSTRG.112868.27"; exon_number "30";
chr20	StringTie	exon	59911750	59911845	1000	-	.	gene_id "MSTRG.112868"; transcript_id "MSTRG.112868.27"; exon_number "31";
chr20	StringTie	exon	59912373	59912418	1000	-	.	gene_id "MSTRG.112868"; transcript_id "MSTRG.112868.27"; exon_number "32";
chr20	StringTie	exon	59913975	59914027	1000	-	.	gene_id "MSTRG.112868"; transcript_id "MSTRG.112868.27"; exon_number "33";
chr20	StringTie	exon	59914109	59914251	1000	-	.	gene_id "MSTRG.112868"; transcript_id "MSTRG.112868.27"; exon_number "34";
chr20	StringTie	exon	59915165	59915199	1000	-	.	gene_id "MSTRG.112868"; transcript_id "MSTRG.112868.27"; exon_number "35";
chr20	StringTie	exon	59915465	59915550	1000	-	.	gene_id "MSTRG.112868"; transcript_id "MSTRG.112868.27"; exon_number "36";
chr20	StringTie	exon	59919158	59919182	1000	-	.	gene_id "MSTRG.112868"; transcript_id "MSTRG.112868.27"; exon_number "37";
chr20	StringTie	exon	59919493	59919597	1000	-	.	gene_id "MSTRG.112868"; transcript_id "MSTRG.112868.27"; exon_number "38";
chr20	StringTie	exon	59920359	59920487	1000	-	.	gene_id "MSTRG.112868"; transcript_id "MSTRG.112868.27"; exon_number "39";
chr20	StringTie	exon	59921310	59921453	1000	-	.	gene_id "MSTRG.112868"; transcript_id "MSTRG.112868.27"; exon_number "40";
chr20	StringTie	exon	59922390	59922459	1000	-	.	gene_id "MSTRG.112868"; transcript_id "MSTRG.112868.27"; exon_number "41";
chr20	StringTie	exon	59932062	59932154	1000	-	.	gene_id "MSTRG.112868"; transcript_id "MSTRG.112868.27"; exon_number "42";
chr20	StringTie	exon	59933231	59933338	1000	-	.	gene_id "MSTRG.112868"; transcript_id "MSTRG.112868.27"; exon_number "43";
chr20	StringTie	transcript	59863413	59933745	1000	-	.	gene_id "MSTRG.112868"; transcript_id "MSTRG.112868.28";
chr20	StringTie	exon	59863413	59864388	1000	-	.	gene_id "MSTRG.112868"; transcript_id "MSTRG.112868.28"; exon_number "1";
chr20	StringTie	exon	59865388	59865444	1000	-	.	gene_id "MSTRG.112868"; transcript_id "MSTRG.112868.28"; exon_number "2";
chr20	StringTie	exon	59865573	59865651	1000	-	.	gene_id "MSTRG.112868"; transcript_id "MSTRG.112868.28"; exon_number "3";
chr20	StringTie	exon	59865807	59865865	1000	-	.	gene_id "MSTRG.112868"; transcript_id "MSTRG.112868.28"; exon_number "4";
chr20	StringTie	exon	59866293	59866392	1000	-	.	gene_id "MSTRG.112868"; transcript_id "MSTRG.112868.28"; exon_number "5";
chr20	StringTie	exon	59866495	59866589	1000	-	.	gene_id "MSTRG.112868"; transcript_id "MSTRG.112868.28"; exon_number "6";
chr20	StringTie	exon	59867711	59867847	1000	-	.	gene_id "MSTRG.112868"; transcript_id "MSTRG.112868.28"; exon_number "7";
chr20	StringTie	exon	59868413	59868568	1000	-	.	gene_id "MSTRG.112868"; transcript_id "MSTRG.112868.28"; exon_number "8";
chr20	StringTie	exon	59868835	59868925	1000	-	.	gene_id "MSTRG.112868"; transcript_id "MSTRG.112868.28"; exon_number "9";
chr20	StringTie	exon	59869798	59869983	1000	-	.	gene_id "MSTRG.112868"; transcript_id "MSTRG.112868.28"; exon_number "10";
chr20	StringTie	exon	59873856	59874061	1000	-	.	gene_id "MSTRG.112868"; transcript_id "MSTRG.112868.28"; exon_number "11";
chr20	StringTie	exon	59875271	59875469	1000	-	.	gene_id "MSTRG.112868"; transcript_id "MSTRG.112868.28"; exon_number "12";
chr20	StringTie	exon	59877385	59877555	1000	-	.	gene_id "MSTRG.112868"; transcript_id "MSTRG.112868.28"; exon_number "13";
chr20	StringTie	exon	59878008	59878045	1000	-	.	gene_id "MSTRG.112868"; transcript_id "MSTRG.112868.28"; exon_number "14";
chr20	StringTie	exon	59880303	59880471	1000	-	.	gene_id "MSTRG.112868"; transcript_id "MSTRG.112868.28"; exon_number "15";
chr20	StringTie	exon	59880966	59881023	1000	-	.	gene_id "MSTRG.112868"; transcript_id "MSTRG.112868.28"; exon_number "16";
chr20	StringTie	exon	59881437	59881492	1000	-	.	gene_id "MSTRG.112868"; transcript_id "MSTRG.112868.28"; exon_number "17";
chr20	StringTie	exon	59881945	59882002	1000	-	.	gene_id "MSTRG.112868"; transcript_id "MSTRG.112868.28"; exon_number "18";
chr20	StringTie	exon	59882095	59882165	1000	-	.	gene_id "MSTRG.112868"; transcript_id "MSTRG.112868.28"; exon_number "19";
chr20	StringTie	exon	59885928	59885964	1000	-	.	gene_id "MSTRG.112868"; transcript_id "MSTRG.112868.28"; exon_number "20";
chr20	StringTie	exon	59886707	59886834	1000	-	.	gene_id "MSTRG.112868"; transcript_id "MSTRG.112868.28"; exon_number "21";
chr20	StringTie	exon	59891990	59892426	1000	-	.	gene_id "MSTRG.112868"; transcript_id "MSTRG.112868.28"; exon_number "22";
chr20	StringTie	exon	59892568	59892701	1000	-	.	gene_id "MSTRG.112868"; transcript_id "MSTRG.112868.28"; exon_number "23";
chr20	StringTie	exon	59893142	59893199	1000	-	.	gene_id "MSTRG.112868"; transcript_id "MSTRG.112868.28"; exon_number "24";
chr20	StringTie	exon	59893524	59893593	1000	-	.	gene_id "MSTRG.112868"; transcript_id "MSTRG.112868.28"; exon_number "25";
chr20	StringTie	exon	59895437	59895597	1000	-	.	gene_id "MSTRG.112868"; transcript_id "MSTRG.112868.28"; exon_number "26";
chr20	StringTie	exon	59896429	59896528	1000	-	.	gene_id "MSTRG.112868"; transcript_id "MSTRG.112868.28"; exon_number "27";
chr20	StringTie	exon	59900138	59900284	1000	-	.	gene_id "MSTRG.112868"; transcript_id "MSTRG.112868.28"; exon_number "28";
chr20	StringTie	exon	59900744	59900818	1000	-	.	gene_id "MSTRG.112868"; transcript_id "MSTRG.112868.28"; exon_number "29";
chr20	StringTie	exon	59901662	59901810	1000	-	.	gene_id "MSTRG.112868"; transcript_id "MSTRG.112868.28"; exon_number "30";
chr20	StringTie	exon	59907364	59907424	1000	-	.	gene_id "MSTRG.112868"; transcript_id "MSTRG.112868.28"; exon_number "31";
chr20	StringTie	exon	59911750	59911845	1000	-	.	gene_id "MSTRG.112868"; transcript_id "MSTRG.112868.28"; exon_number "32";
chr20	StringTie	exon	59912373	59912418	1000	-	.	gene_id "MSTRG.112868"; transcript_id "MSTRG.112868.28"; exon_number "33";
chr20	StringTie	exon	59913975	59914027	1000	-	.	gene_id "MSTRG.112868"; transcript_id "MSTRG.112868.28"; exon_number "34";
chr20	StringTie	exon	59914109	59914251	1000	-	.	gene_id "MSTRG.112868"; transcript_id "MSTRG.112868.28"; exon_number "35";
chr20	StringTie	exon	59915165	59915199	1000	-	.	gene_id "MSTRG.112868"; transcript_id "MSTRG.112868.28"; exon_number "36";
chr20	StringTie	exon	59915465	59915550	1000	-	.	gene_id "MSTRG.112868"; transcript_id "MSTRG.112868.28"; exon_number "37";
chr20	StringTie	exon	59916486	59919182	1000	-	.	gene_id "MSTRG.112868"; transcript_id "MSTRG.112868.28"; exon_number "38";
chr20	StringTie	exon	59919493	59919597	1000	-	.	gene_id "MSTRG.112868"; transcript_id "MSTRG.112868.28"; exon_number "39";
chr20	StringTie	exon	59920359	59920487	1000	-	.	gene_id "MSTRG.112868"; transcript_id "MSTRG.112868.28"; exon_number "40";
chr20	StringTie	exon	59921310	59921453	1000	-	.	gene_id "MSTRG.112868"; transcript_id "MSTRG.112868.28"; exon_number "41";
chr20	StringTie	exon	59922390	59922459	1000	-	.	gene_id "MSTRG.112868"; transcript_id "MSTRG.112868.28"; exon_number "42";
chr20	StringTie	exon	59932062	59932154	1000	-	.	gene_id "MSTRG.112868"; transcript_id "MSTRG.112868.28"; exon_number "43";
chr20	StringTie	exon	59933569	59933745	1000	-	.	gene_id "MSTRG.112868"; transcript_id "MSTRG.112868.28"; exon_number "44";
chr20	StringTie	transcript	59863415	59933763	1000	-	.	gene_id "MSTRG.112868"; transcript_id "MSTRG.112868.29";
chr20	StringTie	exon	59863415	59864388	1000	-	.	gene_id "MSTRG.112868"; transcript_id "MSTRG.112868.29"; exon_number "1";
chr20	StringTie	exon	59865388	59865444	1000	-	.	gene_id "MSTRG.112868"; transcript_id "MSTRG.112868.29"; exon_number "2";
chr20	StringTie	exon	59865573	59865651	1000	-	.	gene_id "MSTRG.112868"; transcript_id "MSTRG.112868.29"; exon_number "3";
chr20	StringTie	exon	59865807	59865865	1000	-	.	gene_id "MSTRG.112868"; transcript_id "MSTRG.112868.29"; exon_number "4";
chr20	StringTie	exon	59866293	59866392	1000	-	.	gene_id "MSTRG.112868"; transcript_id "MSTRG.112868.29"; exon_number "5";
chr20	StringTie	exon	59866495	59866589	1000	-	.	gene_id "MSTRG.112868"; transcript_id "MSTRG.112868.29"; exon_number "6";
chr20	StringTie	exon	59867711	59867847	1000	-	.	gene_id "MSTRG.112868"; transcript_id "MSTRG.112868.29"; exon_number "7";
chr20	StringTie	exon	59868413	59868568	1000	-	.	gene_id "MSTRG.112868"; transcript_id "MSTRG.112868.29"; exon_number "8";
chr20	StringTie	exon	59868835	59868925	1000	-	.	gene_id "MSTRG.112868"; transcript_id "MSTRG.112868.29"; exon_number "9";
chr20	StringTie	exon	59869798	59869983	1000	-	.	gene_id "MSTRG.112868"; transcript_id "MSTRG.112868.29"; exon_number "10";
chr20	StringTie	exon	59873856	59874061	1000	-	.	gene_id "MSTRG.112868"; transcript_id "MSTRG.112868.29"; exon_number "11";
chr20	StringTie	exon	59875271	59875469	1000	-	.	gene_id "MSTRG.112868"; transcript_id "MSTRG.112868.29"; exon_number "12";
chr20	StringTie	exon	59877385	59877555	1000	-	.	gene_id "MSTRG.112868"; transcript_id "MSTRG.112868.29"; exon_number "13";
chr20	StringTie	exon	59878008	59878045	1000	-	.	gene_id "MSTRG.112868"; transcript_id "MSTRG.112868.29"; exon_number "14";
chr20	StringTie	exon	59880303	59880471	1000	-	.	gene_id "MSTRG.112868"; transcript_id "MSTRG.112868.29"; exon_number "15";
chr20	StringTie	exon	59880966	59881023	1000	-	.	gene_id "MSTRG.112868"; transcript_id "MSTRG.112868.29"; exon_number "16";
chr20	StringTie	exon	59881437	59881492	1000	-	.	gene_id "MSTRG.112868"; transcript_id "MSTRG.112868.29"; exon_number "17";
chr20	StringTie	exon	59881945	59882002	1000	-	.	gene_id "MSTRG.112868"; transcript_id "MSTRG.112868.29"; exon_number "18";
chr20	StringTie	exon	59882095	59882165	1000	-	.	gene_id "MSTRG.112868"; transcript_id "MSTRG.112868.29"; exon_number "19";
chr20	StringTie	exon	59885928	59885964	1000	-	.	gene_id "MSTRG.112868"; transcript_id "MSTRG.112868.29"; exon_number "20";
chr20	StringTie	exon	59886707	59886834	1000	-	.	gene_id "MSTRG.112868"; transcript_id "MSTRG.112868.29"; exon_number "21";
chr20	StringTie	exon	59891990	59892426	1000	-	.	gene_id "MSTRG.112868"; transcript_id "MSTRG.112868.29"; exon_number "22";
chr20	StringTie	exon	59892568	59892701	1000	-	.	gene_id "MSTRG.112868"; transcript_id "MSTRG.112868.29"; exon_number "23";
chr20	StringTie	exon	59893142	59893199	1000	-	.	gene_id "MSTRG.112868"; transcript_id "MSTRG.112868.29"; exon_number "24";
chr20	StringTie	exon	59893524	59893593	1000	-	.	gene_id "MSTRG.112868"; transcript_id "MSTRG.112868.29"; exon_number "25";
chr20	StringTie	exon	59895437	59895597	1000	-	.	gene_id "MSTRG.112868"; transcript_id "MSTRG.112868.29"; exon_number "26";
chr20	StringTie	exon	59896429	59896528	1000	-	.	gene_id "MSTRG.112868"; transcript_id "MSTRG.112868.29"; exon_number "27";
chr20	StringTie	exon	59900138	59900284	1000	-	.	gene_id "MSTRG.112868"; transcript_id "MSTRG.112868.29"; exon_number "28";
chr20	StringTie	exon	59900744	59900818	1000	-	.	gene_id "MSTRG.112868"; transcript_id "MSTRG.112868.29"; exon_number "29";
chr20	StringTie	exon	59901662	59901810	1000	-	.	gene_id "MSTRG.112868"; transcript_id "MSTRG.112868.29"; exon_number "30";
chr20	StringTie	exon	59907364	59907424	1000	-	.	gene_id "MSTRG.112868"; transcript_id "MSTRG.112868.29"; exon_number "31";
chr20	StringTie	exon	59911750	59911845	1000	-	.	gene_id "MSTRG.112868"; transcript_id "MSTRG.112868.29"; exon_number "32";
chr20	StringTie	exon	59912373	59912418	1000	-	.	gene_id "MSTRG.112868"; transcript_id "MSTRG.112868.29"; exon_number "33";
chr20	StringTie	exon	59913975	59914027	1000	-	.	gene_id "MSTRG.112868"; transcript_id "MSTRG.112868.29"; exon_number "34";
chr20	StringTie	exon	59914109	59914251	1000	-	.	gene_id "MSTRG.112868"; transcript_id "MSTRG.112868.29"; exon_number "35";
chr20	StringTie	exon	59915165	59915550	1000	-	.	gene_id "MSTRG.112868"; transcript_id "MSTRG.112868.29"; exon_number "36";
chr20	StringTie	exon	59916486	59916571	1000	-	.	gene_id "MSTRG.112868"; transcript_id "MSTRG.112868.29"; exon_number "37";
chr20	StringTie	exon	59919158	59919182	1000	-	.	gene_id "MSTRG.112868"; transcript_id "MSTRG.112868.29"; exon_number "38";
chr20	StringTie	exon	59919493	59919597	1000	-	.	gene_id "MSTRG.112868"; transcript_id "MSTRG.112868.29"; exon_number "39";
chr20	StringTie	exon	59920359	59920487	1000	-	.	gene_id "MSTRG.112868"; transcript_id "MSTRG.112868.29"; exon_number "40";
chr20	StringTie	exon	59921310	59921453	1000	-	.	gene_id "MSTRG.112868"; transcript_id "MSTRG.112868.29"; exon_number "41";
chr20	StringTie	exon	59922390	59922459	1000	-	.	gene_id "MSTRG.112868"; transcript_id "MSTRG.112868.29"; exon_number "42";
chr20	StringTie	exon	59932062	59932154	1000	-	.	gene_id "MSTRG.112868"; transcript_id "MSTRG.112868.29"; exon_number "43";
chr20	StringTie	exon	59933569	59933763	1000	-	.	gene_id "MSTRG.112868"; transcript_id "MSTRG.112868.29"; exon_number "44";
chr20	StringTie	transcript	59863057	59933745	1000	-	.	gene_id "MSTRG.112868"; transcript_id "MSTRG.112868.3";
chr20	StringTie	exon	59863057	59864388	1000	-	.	gene_id "MSTRG.112868"; transcript_id "MSTRG.112868.3"; exon_number "1";
chr20	StringTie	exon	59865388	59865444	1000	-	.	gene_id "MSTRG.112868"; transcript_id "MSTRG.112868.3"; exon_number "2";
chr20	StringTie	exon	59865573	59865651	1000	-	.	gene_id "MSTRG.112868"; transcript_id "MSTRG.112868.3"; exon_number "3";
chr20	StringTie	exon	59865807	59865865	1000	-	.	gene_id "MSTRG.112868"; transcript_id "MSTRG.112868.3"; exon_number "4";
chr20	StringTie	exon	59866293	59866392	1000	-	.	gene_id "MSTRG.112868"; transcript_id "MSTRG.112868.3"; exon_number "5";
chr20	StringTie	exon	59866495	59866589	1000	-	.	gene_id "MSTRG.112868"; transcript_id "MSTRG.112868.3"; exon_number "6";
chr20	StringTie	exon	59867711	59867847	1000	-	.	gene_id "MSTRG.112868"; transcript_id "MSTRG.112868.3"; exon_number "7";
chr20	StringTie	exon	59868835	59868925	1000	-	.	gene_id "MSTRG.112868"; transcript_id "MSTRG.112868.3"; exon_number "8";
chr20	StringTie	exon	59869798	59869983	1000	-	.	gene_id "MSTRG.112868"; transcript_id "MSTRG.112868.3"; exon_number "9";
chr20	StringTie	exon	59873856	59874061	1000	-	.	gene_id "MSTRG.112868"; transcript_id "MSTRG.112868.3"; exon_number "10";
chr20	StringTie	exon	59875271	59875469	1000	-	.	gene_id "MSTRG.112868"; transcript_id "MSTRG.112868.3"; exon_number "11";
chr20	StringTie	exon	59877385	59877555	1000	-	.	gene_id "MSTRG.112868"; transcript_id "MSTRG.112868.3"; exon_number "12";
chr20	StringTie	exon	59878008	59878045	1000	-	.	gene_id "MSTRG.112868"; transcript_id "MSTRG.112868.3"; exon_number "13";
chr20	StringTie	exon	59880303	59880471	1000	-	.	gene_id "MSTRG.112868"; transcript_id "MSTRG.112868.3"; exon_number "14";
chr20	StringTie	exon	59880966	59881023	1000	-	.	gene_id "MSTRG.112868"; transcript_id "MSTRG.112868.3"; exon_number "15";
chr20	StringTie	exon	59881437	59881492	1000	-	.	gene_id "MSTRG.112868"; transcript_id "MSTRG.112868.3"; exon_number "16";
chr20	StringTie	exon	59881945	59882002	1000	-	.	gene_id "MSTRG.112868"; transcript_id "MSTRG.112868.3"; exon_number "17";
chr20	StringTie	exon	59882095	59882165	1000	-	.	gene_id "MSTRG.112868"; transcript_id "MSTRG.112868.3"; exon_number "18";
chr20	StringTie	exon	59885928	59885964	1000	-	.	gene_id "MSTRG.112868"; transcript_id "MSTRG.112868.3"; exon_number "19";
chr20	StringTie	exon	59886707	59886834	1000	-	.	gene_id "MSTRG.112868"; transcript_id "MSTRG.112868.3"; exon_number "20";
chr20	StringTie	exon	59891990	59892426	1000	-	.	gene_id "MSTRG.112868"; transcript_id "MSTRG.112868.3"; exon_number "21";
chr20	StringTie	exon	59892568	59892701	1000	-	.	gene_id "MSTRG.112868"; transcript_id "MSTRG.112868.3"; exon_number "22";
chr20	StringTie	exon	59893142	59893199	1000	-	.	gene_id "MSTRG.112868"; transcript_id "MSTRG.112868.3"; exon_number "23";
chr20	StringTie	exon	59893524	59893593	1000	-	.	gene_id "MSTRG.112868"; transcript_id "MSTRG.112868.3"; exon_number "24";
chr20	StringTie	exon	59895437	59895597	1000	-	.	gene_id "MSTRG.112868"; transcript_id "MSTRG.112868.3"; exon_number "25";
chr20	StringTie	exon	59896429	59896528	1000	-	.	gene_id "MSTRG.112868"; transcript_id "MSTRG.112868.3"; exon_number "26";
chr20	StringTie	exon	59900138	59900284	1000	-	.	gene_id "MSTRG.112868"; transcript_id "MSTRG.112868.3"; exon_number "27";
chr20	StringTie	exon	59900744	59900818	1000	-	.	gene_id "MSTRG.112868"; transcript_id "MSTRG.112868.3"; exon_number "28";
chr20	StringTie	exon	59901662	59901810	1000	-	.	gene_id "MSTRG.112868"; transcript_id "MSTRG.112868.3"; exon_number "29";
chr20	StringTie	exon	59907364	59907424	1000	-	.	gene_id "MSTRG.112868"; transcript_id "MSTRG.112868.3"; exon_number "30";
chr20	StringTie	exon	59911750	59911845	1000	-	.	gene_id "MSTRG.112868"; transcript_id "MSTRG.112868.3"; exon_number "31";
chr20	StringTie	exon	59912373	59912418	1000	-	.	gene_id "MSTRG.112868"; transcript_id "MSTRG.112868.3"; exon_number "32";
chr20	StringTie	exon	59913975	59914027	1000	-	.	gene_id "MSTRG.112868"; transcript_id "MSTRG.112868.3"; exon_number "33";
chr20	StringTie	exon	59914109	59914251	1000	-	.	gene_id "MSTRG.112868"; transcript_id "MSTRG.112868.3"; exon_number "34";
chr20	StringTie	exon	59915165	59915199	1000	-	.	gene_id "MSTRG.112868"; transcript_id "MSTRG.112868.3"; exon_number "35";
chr20	StringTie	exon	59915465	59915550	1000	-	.	gene_id "MSTRG.112868"; transcript_id "MSTRG.112868.3"; exon_number "36";
chr20	StringTie	exon	59916486	59916571	1000	-	.	gene_id "MSTRG.112868"; transcript_id "MSTRG.112868.3"; exon_number "37";
chr20	StringTie	exon	59919158	59919182	1000	-	.	gene_id "MSTRG.112868"; transcript_id "MSTRG.112868.3"; exon_number "38";
chr20	StringTie	exon	59919493	59919597	1000	-	.	gene_id "MSTRG.112868"; transcript_id "MSTRG.112868.3"; exon_number "39";
chr20	StringTie	exon	59920359	59920487	1000	-	.	gene_id "MSTRG.112868"; transcript_id "MSTRG.112868.3"; exon_number "40";
chr20	StringTie	exon	59921310	59921453	1000	-	.	gene_id "MSTRG.112868"; transcript_id "MSTRG.112868.3"; exon_number "41";
chr20	StringTie	exon	59922390	59922459	1000	-	.	gene_id "MSTRG.112868"; transcript_id "MSTRG.112868.3"; exon_number "42";
chr20	StringTie	exon	59932062	59932154	1000	-	.	gene_id "MSTRG.112868"; transcript_id "MSTRG.112868.3"; exon_number "43";
chr20	StringTie	exon	59933231	59933745	1000	-	.	gene_id "MSTRG.112868"; transcript_id "MSTRG.112868.3"; exon_number "44";
chr20	StringTie	transcript	59863415	59933304	1000	-	.	gene_id "MSTRG.112868"; transcript_id "MSTRG.112868.30";
chr20	StringTie	exon	59863415	59864388	1000	-	.	gene_id "MSTRG.112868"; transcript_id "MSTRG.112868.30"; exon_number "1";
chr20	StringTie	exon	59865388	59865444	1000	-	.	gene_id "MSTRG.112868"; transcript_id "MSTRG.112868.30"; exon_number "2";
chr20	StringTie	exon	59865573	59865651	1000	-	.	gene_id "MSTRG.112868"; transcript_id "MSTRG.112868.30"; exon_number "3";
chr20	StringTie	exon	59865807	59865865	1000	-	.	gene_id "MSTRG.112868"; transcript_id "MSTRG.112868.30"; exon_number "4";
chr20	StringTie	exon	59866293	59866392	1000	-	.	gene_id "MSTRG.112868"; transcript_id "MSTRG.112868.30"; exon_number "5";
chr20	StringTie	exon	59866495	59866589	1000	-	.	gene_id "MSTRG.112868"; transcript_id "MSTRG.112868.30"; exon_number "6";
chr20	StringTie	exon	59867711	59867847	1000	-	.	gene_id "MSTRG.112868"; transcript_id "MSTRG.112868.30"; exon_number "7";
chr20	StringTie	exon	59868413	59868568	1000	-	.	gene_id "MSTRG.112868"; transcript_id "MSTRG.112868.30"; exon_number "8";
chr20	StringTie	exon	59868835	59868925	1000	-	.	gene_id "MSTRG.112868"; transcript_id "MSTRG.112868.30"; exon_number "9";
chr20	StringTie	exon	59869798	59869983	1000	-	.	gene_id "MSTRG.112868"; transcript_id "MSTRG.112868.30"; exon_number "10";
chr20	StringTie	exon	59873856	59874061	1000	-	.	gene_id "MSTRG.112868"; transcript_id "MSTRG.112868.30"; exon_number "11";
chr20	StringTie	exon	59875271	59875469	1000	-	.	gene_id "MSTRG.112868"; transcript_id "MSTRG.112868.30"; exon_number "12";
chr20	StringTie	exon	59877385	59877555	1000	-	.	gene_id "MSTRG.112868"; transcript_id "MSTRG.112868.30"; exon_number "13";
chr20	StringTie	exon	59878008	59878045	1000	-	.	gene_id "MSTRG.112868"; transcript_id "MSTRG.112868.30"; exon_number "14";
chr20	StringTie	exon	59880303	59880471	1000	-	.	gene_id "MSTRG.112868"; transcript_id "MSTRG.112868.30"; exon_number "15";
chr20	StringTie	exon	59880966	59881023	1000	-	.	gene_id "MSTRG.112868"; transcript_id "MSTRG.112868.30"; exon_number "16";
chr20	StringTie	exon	59881437	59881492	1000	-	.	gene_id "MSTRG.112868"; transcript_id "MSTRG.112868.30"; exon_number "17";
chr20	StringTie	exon	59881945	59882002	1000	-	.	gene_id "MSTRG.112868"; transcript_id "MSTRG.112868.30"; exon_number "18";
chr20	StringTie	exon	59882095	59882165	1000	-	.	gene_id "MSTRG.112868"; transcript_id "MSTRG.112868.30"; exon_number "19";
chr20	StringTie	exon	59885933	59885964	1000	-	.	gene_id "MSTRG.112868"; transcript_id "MSTRG.112868.30"; exon_number "20";
chr20	StringTie	exon	59886707	59886834	1000	-	.	gene_id "MSTRG.112868"; transcript_id "MSTRG.112868.30"; exon_number "21";
chr20	StringTie	exon	59891990	59892426	1000	-	.	gene_id "MSTRG.112868"; transcript_id "MSTRG.112868.30"; exon_number "22";
chr20	StringTie	exon	59892568	59892701	1000	-	.	gene_id "MSTRG.112868"; transcript_id "MSTRG.112868.30"; exon_number "23";
chr20	StringTie	exon	59893142	59893199	1000	-	.	gene_id "MSTRG.112868"; transcript_id "MSTRG.112868.30"; exon_number "24";
chr20	StringTie	exon	59893524	59893593	1000	-	.	gene_id "MSTRG.112868"; transcript_id "MSTRG.112868.30"; exon_number "25";
chr20	StringTie	exon	59895437	59895597	1000	-	.	gene_id "MSTRG.112868"; transcript_id "MSTRG.112868.30"; exon_number "26";
chr20	StringTie	exon	59896429	59896528	1000	-	.	gene_id "MSTRG.112868"; transcript_id "MSTRG.112868.30"; exon_number "27";
chr20	StringTie	exon	59900138	59900284	1000	-	.	gene_id "MSTRG.112868"; transcript_id "MSTRG.112868.30"; exon_number "28";
chr20	StringTie	exon	59900744	59900818	1000	-	.	gene_id "MSTRG.112868"; transcript_id "MSTRG.112868.30"; exon_number "29";
chr20	StringTie	exon	59901662	59901810	1000	-	.	gene_id "MSTRG.112868"; transcript_id "MSTRG.112868.30"; exon_number "30";
chr20	StringTie	exon	59907364	59907424	1000	-	.	gene_id "MSTRG.112868"; transcript_id "MSTRG.112868.30"; exon_number "31";
chr20	StringTie	exon	59911750	59911845	1000	-	.	gene_id "MSTRG.112868"; transcript_id "MSTRG.112868.30"; exon_number "32";
chr20	StringTie	exon	59912373	59912418	1000	-	.	gene_id "MSTRG.112868"; transcript_id "MSTRG.112868.30"; exon_number "33";
chr20	StringTie	exon	59913975	59914027	1000	-	.	gene_id "MSTRG.112868"; transcript_id "MSTRG.112868.30"; exon_number "34";
chr20	StringTie	exon	59914109	59914237	1000	-	.	gene_id "MSTRG.112868"; transcript_id "MSTRG.112868.30"; exon_number "35";
chr20	StringTie	exon	59915165	59915199	1000	-	.	gene_id "MSTRG.112868"; transcript_id "MSTRG.112868.30"; exon_number "36";
chr20	StringTie	exon	59915465	59915550	1000	-	.	gene_id "MSTRG.112868"; transcript_id "MSTRG.112868.30"; exon_number "37";
chr20	StringTie	exon	59916486	59916571	1000	-	.	gene_id "MSTRG.112868"; transcript_id "MSTRG.112868.30"; exon_number "38";
chr20	StringTie	exon	59919158	59919182	1000	-	.	gene_id "MSTRG.112868"; transcript_id "MSTRG.112868.30"; exon_number "39";
chr20	StringTie	exon	59919493	59919597	1000	-	.	gene_id "MSTRG.112868"; transcript_id "MSTRG.112868.30"; exon_number "40";
chr20	StringTie	exon	59920359	59920487	1000	-	.	gene_id "MSTRG.112868"; transcript_id "MSTRG.112868.30"; exon_number "41";
chr20	StringTie	exon	59921310	59921453	1000	-	.	gene_id "MSTRG.112868"; transcript_id "MSTRG.112868.30"; exon_number "42";
chr20	StringTie	exon	59922390	59922459	1000	-	.	gene_id "MSTRG.112868"; transcript_id "MSTRG.112868.30"; exon_number "43";
chr20	StringTie	exon	59932062	59932154	1000	-	.	gene_id "MSTRG.112868"; transcript_id "MSTRG.112868.30"; exon_number "44";
chr20	StringTie	exon	59933231	59933304	1000	-	.	gene_id "MSTRG.112868"; transcript_id "MSTRG.112868.30"; exon_number "45";
chr20	StringTie	transcript	59863417	59933747	1000	-	.	gene_id "MSTRG.112868"; transcript_id "MSTRG.112868.31";
chr20	StringTie	exon	59863417	59864388	1000	-	.	gene_id "MSTRG.112868"; transcript_id "MSTRG.112868.31"; exon_number "1";
chr20	StringTie	exon	59865388	59865444	1000	-	.	gene_id "MSTRG.112868"; transcript_id "MSTRG.112868.31"; exon_number "2";
chr20	StringTie	exon	59865573	59865651	1000	-	.	gene_id "MSTRG.112868"; transcript_id "MSTRG.112868.31"; exon_number "3";
chr20	StringTie	exon	59865807	59865865	1000	-	.	gene_id "MSTRG.112868"; transcript_id "MSTRG.112868.31"; exon_number "4";
chr20	StringTie	exon	59866293	59866392	1000	-	.	gene_id "MSTRG.112868"; transcript_id "MSTRG.112868.31"; exon_number "5";
chr20	StringTie	exon	59866495	59866589	1000	-	.	gene_id "MSTRG.112868"; transcript_id "MSTRG.112868.31"; exon_number "6";
chr20	StringTie	exon	59867711	59867847	1000	-	.	gene_id "MSTRG.112868"; transcript_id "MSTRG.112868.31"; exon_number "7";
chr20	StringTie	exon	59868413	59868568	1000	-	.	gene_id "MSTRG.112868"; transcript_id "MSTRG.112868.31"; exon_number "8";
chr20	StringTie	exon	59868835	59868925	1000	-	.	gene_id "MSTRG.112868"; transcript_id "MSTRG.112868.31"; exon_number "9";
chr20	StringTie	exon	59869798	59869983	1000	-	.	gene_id "MSTRG.112868"; transcript_id "MSTRG.112868.31"; exon_number "10";
chr20	StringTie	exon	59873856	59874061	1000	-	.	gene_id "MSTRG.112868"; transcript_id "MSTRG.112868.31"; exon_number "11";
chr20	StringTie	exon	59875271	59875469	1000	-	.	gene_id "MSTRG.112868"; transcript_id "MSTRG.112868.31"; exon_number "12";
chr20	StringTie	exon	59877385	59877555	1000	-	.	gene_id "MSTRG.112868"; transcript_id "MSTRG.112868.31"; exon_number "13";
chr20	StringTie	exon	59878008	59878045	1000	-	.	gene_id "MSTRG.112868"; transcript_id "MSTRG.112868.31"; exon_number "14";
chr20	StringTie	exon	59880303	59880471	1000	-	.	gene_id "MSTRG.112868"; transcript_id "MSTRG.112868.31"; exon_number "15";
chr20	StringTie	exon	59880966	59881023	1000	-	.	gene_id "MSTRG.112868"; transcript_id "MSTRG.112868.31"; exon_number "16";
chr20	StringTie	exon	59881437	59881492	1000	-	.	gene_id "MSTRG.112868"; transcript_id "MSTRG.112868.31"; exon_number "17";
chr20	StringTie	exon	59881945	59882002	1000	-	.	gene_id "MSTRG.112868"; transcript_id "MSTRG.112868.31"; exon_number "18";
chr20	StringTie	exon	59882095	59882165	1000	-	.	gene_id "MSTRG.112868"; transcript_id "MSTRG.112868.31"; exon_number "19";
chr20	StringTie	exon	59885928	59885964	1000	-	.	gene_id "MSTRG.112868"; transcript_id "MSTRG.112868.31"; exon_number "20";
chr20	StringTie	exon	59886707	59886834	1000	-	.	gene_id "MSTRG.112868"; transcript_id "MSTRG.112868.31"; exon_number "21";
chr20	StringTie	exon	59891990	59892426	1000	-	.	gene_id "MSTRG.112868"; transcript_id "MSTRG.112868.31"; exon_number "22";
chr20	StringTie	exon	59892568	59892701	1000	-	.	gene_id "MSTRG.112868"; transcript_id "MSTRG.112868.31"; exon_number "23";
chr20	StringTie	exon	59893142	59893199	1000	-	.	gene_id "MSTRG.112868"; transcript_id "MSTRG.112868.31"; exon_number "24";
chr20	StringTie	exon	59893524	59893593	1000	-	.	gene_id "MSTRG.112868"; transcript_id "MSTRG.112868.31"; exon_number "25";
chr20	StringTie	exon	59895437	59895597	1000	-	.	gene_id "MSTRG.112868"; transcript_id "MSTRG.112868.31"; exon_number "26";
chr20	StringTie	exon	59896429	59896528	1000	-	.	gene_id "MSTRG.112868"; transcript_id "MSTRG.112868.31"; exon_number "27";
chr20	StringTie	exon	59900138	59900284	1000	-	.	gene_id "MSTRG.112868"; transcript_id "MSTRG.112868.31"; exon_number "28";
chr20	StringTie	exon	59900744	59900818	1000	-	.	gene_id "MSTRG.112868"; transcript_id "MSTRG.112868.31"; exon_number "29";
chr20	StringTie	exon	59901662	59901810	1000	-	.	gene_id "MSTRG.112868"; transcript_id "MSTRG.112868.31"; exon_number "30";
chr20	StringTie	exon	59907364	59907424	1000	-	.	gene_id "MSTRG.112868"; transcript_id "MSTRG.112868.31"; exon_number "31";
chr20	StringTie	exon	59911750	59911845	1000	-	.	gene_id "MSTRG.112868"; transcript_id "MSTRG.112868.31"; exon_number "32";
chr20	StringTie	exon	59912373	59912418	1000	-	.	gene_id "MSTRG.112868"; transcript_id "MSTRG.112868.31"; exon_number "33";
chr20	StringTie	exon	59913975	59914027	1000	-	.	gene_id "MSTRG.112868"; transcript_id "MSTRG.112868.31"; exon_number "34";
chr20	StringTie	exon	59914109	59914251	1000	-	.	gene_id "MSTRG.112868"; transcript_id "MSTRG.112868.31"; exon_number "35";
chr20	StringTie	exon	59915165	59915199	1000	-	.	gene_id "MSTRG.112868"; transcript_id "MSTRG.112868.31"; exon_number "36";
chr20	StringTie	exon	59915465	59915550	1000	-	.	gene_id "MSTRG.112868"; transcript_id "MSTRG.112868.31"; exon_number "37";
chr20	StringTie	exon	59916486	59916571	1000	-	.	gene_id "MSTRG.112868"; transcript_id "MSTRG.112868.31"; exon_number "38";
chr20	StringTie	exon	59919158	59919182	1000	-	.	gene_id "MSTRG.112868"; transcript_id "MSTRG.112868.31"; exon_number "39";
chr20	StringTie	exon	59919493	59919597	1000	-	.	gene_id "MSTRG.112868"; transcript_id "MSTRG.112868.31"; exon_number "40";
chr20	StringTie	exon	59920359	59920487	1000	-	.	gene_id "MSTRG.112868"; transcript_id "MSTRG.112868.31"; exon_number "41";
chr20	StringTie	exon	59921310	59921450	1000	-	.	gene_id "MSTRG.112868"; transcript_id "MSTRG.112868.31"; exon_number "42";
chr20	StringTie	exon	59922390	59922459	1000	-	.	gene_id "MSTRG.112868"; transcript_id "MSTRG.112868.31"; exon_number "43";
chr20	StringTie	exon	59932062	59932154	1000	-	.	gene_id "MSTRG.112868"; transcript_id "MSTRG.112868.31"; exon_number "44";
chr20	StringTie	exon	59933231	59933747	1000	-	.	gene_id "MSTRG.112868"; transcript_id "MSTRG.112868.31"; exon_number "45";
chr20	StringTie	transcript	59863417	59933734	1000	-	.	gene_id "MSTRG.112868"; transcript_id "MSTRG.112868.32";
chr20	StringTie	exon	59863417	59864388	1000	-	.	gene_id "MSTRG.112868"; transcript_id "MSTRG.112868.32"; exon_number "1";
chr20	StringTie	exon	59865388	59865444	1000	-	.	gene_id "MSTRG.112868"; transcript_id "MSTRG.112868.32"; exon_number "2";
chr20	StringTie	exon	59865573	59865651	1000	-	.	gene_id "MSTRG.112868"; transcript_id "MSTRG.112868.32"; exon_number "3";
chr20	StringTie	exon	59865807	59865865	1000	-	.	gene_id "MSTRG.112868"; transcript_id "MSTRG.112868.32"; exon_number "4";
chr20	StringTie	exon	59866293	59866392	1000	-	.	gene_id "MSTRG.112868"; transcript_id "MSTRG.112868.32"; exon_number "5";
chr20	StringTie	exon	59866495	59866589	1000	-	.	gene_id "MSTRG.112868"; transcript_id "MSTRG.112868.32"; exon_number "6";
chr20	StringTie	exon	59867711	59867847	1000	-	.	gene_id "MSTRG.112868"; transcript_id "MSTRG.112868.32"; exon_number "7";
chr20	StringTie	exon	59868413	59868568	1000	-	.	gene_id "MSTRG.112868"; transcript_id "MSTRG.112868.32"; exon_number "8";
chr20	StringTie	exon	59868835	59868925	1000	-	.	gene_id "MSTRG.112868"; transcript_id "MSTRG.112868.32"; exon_number "9";
chr20	StringTie	exon	59869798	59869983	1000	-	.	gene_id "MSTRG.112868"; transcript_id "MSTRG.112868.32"; exon_number "10";
chr20	StringTie	exon	59873856	59874061	1000	-	.	gene_id "MSTRG.112868"; transcript_id "MSTRG.112868.32"; exon_number "11";
chr20	StringTie	exon	59875271	59875469	1000	-	.	gene_id "MSTRG.112868"; transcript_id "MSTRG.112868.32"; exon_number "12";
chr20	StringTie	exon	59877385	59877555	1000	-	.	gene_id "MSTRG.112868"; transcript_id "MSTRG.112868.32"; exon_number "13";
chr20	StringTie	exon	59878008	59878045	1000	-	.	gene_id "MSTRG.112868"; transcript_id "MSTRG.112868.32"; exon_number "14";
chr20	StringTie	exon	59880303	59880471	1000	-	.	gene_id "MSTRG.112868"; transcript_id "MSTRG.112868.32"; exon_number "15";
chr20	StringTie	exon	59880966	59881023	1000	-	.	gene_id "MSTRG.112868"; transcript_id "MSTRG.112868.32"; exon_number "16";
chr20	StringTie	exon	59881437	59881492	1000	-	.	gene_id "MSTRG.112868"; transcript_id "MSTRG.112868.32"; exon_number "17";
chr20	StringTie	exon	59881945	59882002	1000	-	.	gene_id "MSTRG.112868"; transcript_id "MSTRG.112868.32"; exon_number "18";
chr20	StringTie	exon	59882095	59882165	1000	-	.	gene_id "MSTRG.112868"; transcript_id "MSTRG.112868.32"; exon_number "19";
chr20	StringTie	exon	59885928	59885964	1000	-	.	gene_id "MSTRG.112868"; transcript_id "MSTRG.112868.32"; exon_number "20";
chr20	StringTie	exon	59886707	59886834	1000	-	.	gene_id "MSTRG.112868"; transcript_id "MSTRG.112868.32"; exon_number "21";
chr20	StringTie	exon	59891990	59892426	1000	-	.	gene_id "MSTRG.112868"; transcript_id "MSTRG.112868.32"; exon_number "22";
chr20	StringTie	exon	59892568	59892701	1000	-	.	gene_id "MSTRG.112868"; transcript_id "MSTRG.112868.32"; exon_number "23";
chr20	StringTie	exon	59893142	59893199	1000	-	.	gene_id "MSTRG.112868"; transcript_id "MSTRG.112868.32"; exon_number "24";
chr20	StringTie	exon	59893524	59893593	1000	-	.	gene_id "MSTRG.112868"; transcript_id "MSTRG.112868.32"; exon_number "25";
chr20	StringTie	exon	59895437	59895597	1000	-	.	gene_id "MSTRG.112868"; transcript_id "MSTRG.112868.32"; exon_number "26";
chr20	StringTie	exon	59896429	59896528	1000	-	.	gene_id "MSTRG.112868"; transcript_id "MSTRG.112868.32"; exon_number "27";
chr20	StringTie	exon	59900138	59900284	1000	-	.	gene_id "MSTRG.112868"; transcript_id "MSTRG.112868.32"; exon_number "28";
chr20	StringTie	exon	59900744	59900818	1000	-	.	gene_id "MSTRG.112868"; transcript_id "MSTRG.112868.32"; exon_number "29";
chr20	StringTie	exon	59901662	59901810	1000	-	.	gene_id "MSTRG.112868"; transcript_id "MSTRG.112868.32"; exon_number "30";
chr20	StringTie	exon	59907364	59907424	1000	-	.	gene_id "MSTRG.112868"; transcript_id "MSTRG.112868.32"; exon_number "31";
chr20	StringTie	exon	59907958	59908080	1000	-	.	gene_id "MSTRG.112868"; transcript_id "MSTRG.112868.32"; exon_number "32";
chr20	StringTie	exon	59911750	59911845	1000	-	.	gene_id "MSTRG.112868"; transcript_id "MSTRG.112868.32"; exon_number "33";
chr20	StringTie	exon	59912373	59912418	1000	-	.	gene_id "MSTRG.112868"; transcript_id "MSTRG.112868.32"; exon_number "34";
chr20	StringTie	exon	59913975	59914027	1000	-	.	gene_id "MSTRG.112868"; transcript_id "MSTRG.112868.32"; exon_number "35";
chr20	StringTie	exon	59914109	59914251	1000	-	.	gene_id "MSTRG.112868"; transcript_id "MSTRG.112868.32"; exon_number "36";
chr20	StringTie	exon	59915165	59919597	1000	-	.	gene_id "MSTRG.112868"; transcript_id "MSTRG.112868.32"; exon_number "37";
chr20	StringTie	exon	59920359	59920487	1000	-	.	gene_id "MSTRG.112868"; transcript_id "MSTRG.112868.32"; exon_number "38";
chr20	StringTie	exon	59921310	59921453	1000	-	.	gene_id "MSTRG.112868"; transcript_id "MSTRG.112868.32"; exon_number "39";
chr20	StringTie	exon	59922390	59922459	1000	-	.	gene_id "MSTRG.112868"; transcript_id "MSTRG.112868.32"; exon_number "40";
chr20	StringTie	exon	59932062	59932154	1000	-	.	gene_id "MSTRG.112868"; transcript_id "MSTRG.112868.32"; exon_number "41";
chr20	StringTie	exon	59933231	59933734	1000	-	.	gene_id "MSTRG.112868"; transcript_id "MSTRG.112868.32"; exon_number "42";
chr20	StringTie	transcript	59863417	59933359	1000	-	.	gene_id "MSTRG.112868"; transcript_id "MSTRG.112868.33";
chr20	StringTie	exon	59863417	59864388	1000	-	.	gene_id "MSTRG.112868"; transcript_id "MSTRG.112868.33"; exon_number "1";
chr20	StringTie	exon	59865388	59865444	1000	-	.	gene_id "MSTRG.112868"; transcript_id "MSTRG.112868.33"; exon_number "2";
chr20	StringTie	exon	59865573	59865651	1000	-	.	gene_id "MSTRG.112868"; transcript_id "MSTRG.112868.33"; exon_number "3";
chr20	StringTie	exon	59865807	59865865	1000	-	.	gene_id "MSTRG.112868"; transcript_id "MSTRG.112868.33"; exon_number "4";
chr20	StringTie	exon	59866293	59866392	1000	-	.	gene_id "MSTRG.112868"; transcript_id "MSTRG.112868.33"; exon_number "5";
chr20	StringTie	exon	59866495	59866589	1000	-	.	gene_id "MSTRG.112868"; transcript_id "MSTRG.112868.33"; exon_number "6";
chr20	StringTie	exon	59867711	59867847	1000	-	.	gene_id "MSTRG.112868"; transcript_id "MSTRG.112868.33"; exon_number "7";
chr20	StringTie	exon	59868413	59868568	1000	-	.	gene_id "MSTRG.112868"; transcript_id "MSTRG.112868.33"; exon_number "8";
chr20	StringTie	exon	59868835	59868925	1000	-	.	gene_id "MSTRG.112868"; transcript_id "MSTRG.112868.33"; exon_number "9";
chr20	StringTie	exon	59869798	59869983	1000	-	.	gene_id "MSTRG.112868"; transcript_id "MSTRG.112868.33"; exon_number "10";
chr20	StringTie	exon	59873856	59874061	1000	-	.	gene_id "MSTRG.112868"; transcript_id "MSTRG.112868.33"; exon_number "11";
chr20	StringTie	exon	59875271	59875469	1000	-	.	gene_id "MSTRG.112868"; transcript_id "MSTRG.112868.33"; exon_number "12";
chr20	StringTie	exon	59877385	59877555	1000	-	.	gene_id "MSTRG.112868"; transcript_id "MSTRG.112868.33"; exon_number "13";
chr20	StringTie	exon	59878008	59878045	1000	-	.	gene_id "MSTRG.112868"; transcript_id "MSTRG.112868.33"; exon_number "14";
chr20	StringTie	exon	59880303	59880471	1000	-	.	gene_id "MSTRG.112868"; transcript_id "MSTRG.112868.33"; exon_number "15";
chr20	StringTie	exon	59880966	59881023	1000	-	.	gene_id "MSTRG.112868"; transcript_id "MSTRG.112868.33"; exon_number "16";
chr20	StringTie	exon	59881437	59881492	1000	-	.	gene_id "MSTRG.112868"; transcript_id "MSTRG.112868.33"; exon_number "17";
chr20	StringTie	exon	59881945	59882002	1000	-	.	gene_id "MSTRG.112868"; transcript_id "MSTRG.112868.33"; exon_number "18";
chr20	StringTie	exon	59882095	59882165	1000	-	.	gene_id "MSTRG.112868"; transcript_id "MSTRG.112868.33"; exon_number "19";
chr20	StringTie	exon	59885928	59885964	1000	-	.	gene_id "MSTRG.112868"; transcript_id "MSTRG.112868.33"; exon_number "20";
chr20	StringTie	exon	59886707	59886834	1000	-	.	gene_id "MSTRG.112868"; transcript_id "MSTRG.112868.33"; exon_number "21";
chr20	StringTie	exon	59891990	59892357	1000	-	.	gene_id "MSTRG.112868"; transcript_id "MSTRG.112868.33"; exon_number "22";
chr20	StringTie	exon	59892568	59892701	1000	-	.	gene_id "MSTRG.112868"; transcript_id "MSTRG.112868.33"; exon_number "23";
chr20	StringTie	exon	59893142	59893199	1000	-	.	gene_id "MSTRG.112868"; transcript_id "MSTRG.112868.33"; exon_number "24";
chr20	StringTie	exon	59893524	59893593	1000	-	.	gene_id "MSTRG.112868"; transcript_id "MSTRG.112868.33"; exon_number "25";
chr20	StringTie	exon	59895437	59895597	1000	-	.	gene_id "MSTRG.112868"; transcript_id "MSTRG.112868.33"; exon_number "26";
chr20	StringTie	exon	59896429	59896528	1000	-	.	gene_id "MSTRG.112868"; transcript_id "MSTRG.112868.33"; exon_number "27";
chr20	StringTie	exon	59900138	59900284	1000	-	.	gene_id "MSTRG.112868"; transcript_id "MSTRG.112868.33"; exon_number "28";
chr20	StringTie	exon	59900744	59900818	1000	-	.	gene_id "MSTRG.112868"; transcript_id "MSTRG.112868.33"; exon_number "29";
chr20	StringTie	exon	59901662	59901810	1000	-	.	gene_id "MSTRG.112868"; transcript_id "MSTRG.112868.33"; exon_number "30";
chr20	StringTie	exon	59907364	59907424	1000	-	.	gene_id "MSTRG.112868"; transcript_id "MSTRG.112868.33"; exon_number "31";
chr20	StringTie	exon	59911750	59911845	1000	-	.	gene_id "MSTRG.112868"; transcript_id "MSTRG.112868.33"; exon_number "32";
chr20	StringTie	exon	59912373	59912418	1000	-	.	gene_id "MSTRG.112868"; transcript_id "MSTRG.112868.33"; exon_number "33";
chr20	StringTie	exon	59913975	59914027	1000	-	.	gene_id "MSTRG.112868"; transcript_id "MSTRG.112868.33"; exon_number "34";
chr20	StringTie	exon	59914109	59914251	1000	-	.	gene_id "MSTRG.112868"; transcript_id "MSTRG.112868.33"; exon_number "35";
chr20	StringTie	exon	59915165	59919182	1000	-	.	gene_id "MSTRG.112868"; transcript_id "MSTRG.112868.33"; exon_number "36";
chr20	StringTie	exon	59919493	59919597	1000	-	.	gene_id "MSTRG.112868"; transcript_id "MSTRG.112868.33"; exon_number "37";
chr20	StringTie	exon	59920359	59920487	1000	-	.	gene_id "MSTRG.112868"; transcript_id "MSTRG.112868.33"; exon_number "38";
chr20	StringTie	exon	59921310	59921453	1000	-	.	gene_id "MSTRG.112868"; transcript_id "MSTRG.112868.33"; exon_number "39";
chr20	StringTie	exon	59922390	59922459	1000	-	.	gene_id "MSTRG.112868"; transcript_id "MSTRG.112868.33"; exon_number "40";
chr20	StringTie	exon	59932062	59933359	1000	-	.	gene_id "MSTRG.112868"; transcript_id "MSTRG.112868.33"; exon_number "41";
chr20	StringTie	transcript	59863417	59933743	1000	-	.	gene_id "MSTRG.112868"; transcript_id "MSTRG.112868.34";
chr20	StringTie	exon	59863417	59864388	1000	-	.	gene_id "MSTRG.112868"; transcript_id "MSTRG.112868.34"; exon_number "1";
chr20	StringTie	exon	59865388	59865444	1000	-	.	gene_id "MSTRG.112868"; transcript_id "MSTRG.112868.34"; exon_number "2";
chr20	StringTie	exon	59865573	59865651	1000	-	.	gene_id "MSTRG.112868"; transcript_id "MSTRG.112868.34"; exon_number "3";
chr20	StringTie	exon	59865807	59865865	1000	-	.	gene_id "MSTRG.112868"; transcript_id "MSTRG.112868.34"; exon_number "4";
chr20	StringTie	exon	59866293	59866392	1000	-	.	gene_id "MSTRG.112868"; transcript_id "MSTRG.112868.34"; exon_number "5";
chr20	StringTie	exon	59866495	59866589	1000	-	.	gene_id "MSTRG.112868"; transcript_id "MSTRG.112868.34"; exon_number "6";
chr20	StringTie	exon	59867711	59867847	1000	-	.	gene_id "MSTRG.112868"; transcript_id "MSTRG.112868.34"; exon_number "7";
chr20	StringTie	exon	59868413	59868568	1000	-	.	gene_id "MSTRG.112868"; transcript_id "MSTRG.112868.34"; exon_number "8";
chr20	StringTie	exon	59868835	59868925	1000	-	.	gene_id "MSTRG.112868"; transcript_id "MSTRG.112868.34"; exon_number "9";
chr20	StringTie	exon	59869798	59869983	1000	-	.	gene_id "MSTRG.112868"; transcript_id "MSTRG.112868.34"; exon_number "10";
chr20	StringTie	exon	59873856	59874061	1000	-	.	gene_id "MSTRG.112868"; transcript_id "MSTRG.112868.34"; exon_number "11";
chr20	StringTie	exon	59875271	59875469	1000	-	.	gene_id "MSTRG.112868"; transcript_id "MSTRG.112868.34"; exon_number "12";
chr20	StringTie	exon	59877385	59877555	1000	-	.	gene_id "MSTRG.112868"; transcript_id "MSTRG.112868.34"; exon_number "13";
chr20	StringTie	exon	59878008	59878045	1000	-	.	gene_id "MSTRG.112868"; transcript_id "MSTRG.112868.34"; exon_number "14";
chr20	StringTie	exon	59880303	59880471	1000	-	.	gene_id "MSTRG.112868"; transcript_id "MSTRG.112868.34"; exon_number "15";
chr20	StringTie	exon	59880966	59881023	1000	-	.	gene_id "MSTRG.112868"; transcript_id "MSTRG.112868.34"; exon_number "16";
chr20	StringTie	exon	59881437	59881492	1000	-	.	gene_id "MSTRG.112868"; transcript_id "MSTRG.112868.34"; exon_number "17";
chr20	StringTie	exon	59881945	59882002	1000	-	.	gene_id "MSTRG.112868"; transcript_id "MSTRG.112868.34"; exon_number "18";
chr20	StringTie	exon	59882095	59882165	1000	-	.	gene_id "MSTRG.112868"; transcript_id "MSTRG.112868.34"; exon_number "19";
chr20	StringTie	exon	59885928	59885964	1000	-	.	gene_id "MSTRG.112868"; transcript_id "MSTRG.112868.34"; exon_number "20";
chr20	StringTie	exon	59886707	59886834	1000	-	.	gene_id "MSTRG.112868"; transcript_id "MSTRG.112868.34"; exon_number "21";
chr20	StringTie	exon	59891330	59891425	1000	-	.	gene_id "MSTRG.112868"; transcript_id "MSTRG.112868.34"; exon_number "22";
chr20	StringTie	exon	59891990	59892426	1000	-	.	gene_id "MSTRG.112868"; transcript_id "MSTRG.112868.34"; exon_number "23";
chr20	StringTie	exon	59892568	59892701	1000	-	.	gene_id "MSTRG.112868"; transcript_id "MSTRG.112868.34"; exon_number "24";
chr20	StringTie	exon	59893142	59893199	1000	-	.	gene_id "MSTRG.112868"; transcript_id "MSTRG.112868.34"; exon_number "25";
chr20	StringTie	exon	59893524	59893593	1000	-	.	gene_id "MSTRG.112868"; transcript_id "MSTRG.112868.34"; exon_number "26";
chr20	StringTie	exon	59895437	59895597	1000	-	.	gene_id "MSTRG.112868"; transcript_id "MSTRG.112868.34"; exon_number "27";
chr20	StringTie	exon	59896429	59896528	1000	-	.	gene_id "MSTRG.112868"; transcript_id "MSTRG.112868.34"; exon_number "28";
chr20	StringTie	exon	59900138	59900284	1000	-	.	gene_id "MSTRG.112868"; transcript_id "MSTRG.112868.34"; exon_number "29";
chr20	StringTie	exon	59900744	59900818	1000	-	.	gene_id "MSTRG.112868"; transcript_id "MSTRG.112868.34"; exon_number "30";
chr20	StringTie	exon	59901662	59901810	1000	-	.	gene_id "MSTRG.112868"; transcript_id "MSTRG.112868.34"; exon_number "31";
chr20	StringTie	exon	59907364	59907424	1000	-	.	gene_id "MSTRG.112868"; transcript_id "MSTRG.112868.34"; exon_number "32";
chr20	StringTie	exon	59907958	59908080	1000	-	.	gene_id "MSTRG.112868"; transcript_id "MSTRG.112868.34"; exon_number "33";
chr20	StringTie	exon	59911750	59911845	1000	-	.	gene_id "MSTRG.112868"; transcript_id "MSTRG.112868.34"; exon_number "34";
chr20	StringTie	exon	59912373	59912418	1000	-	.	gene_id "MSTRG.112868"; transcript_id "MSTRG.112868.34"; exon_number "35";
chr20	StringTie	exon	59913975	59914027	1000	-	.	gene_id "MSTRG.112868"; transcript_id "MSTRG.112868.34"; exon_number "36";
chr20	StringTie	exon	59914109	59914251	1000	-	.	gene_id "MSTRG.112868"; transcript_id "MSTRG.112868.34"; exon_number "37";
chr20	StringTie	exon	59915165	59919182	1000	-	.	gene_id "MSTRG.112868"; transcript_id "MSTRG.112868.34"; exon_number "38";
chr20	StringTie	exon	59919493	59919597	1000	-	.	gene_id "MSTRG.112868"; transcript_id "MSTRG.112868.34"; exon_number "39";
chr20	StringTie	exon	59920359	59920487	1000	-	.	gene_id "MSTRG.112868"; transcript_id "MSTRG.112868.34"; exon_number "40";
chr20	StringTie	exon	59921310	59921453	1000	-	.	gene_id "MSTRG.112868"; transcript_id "MSTRG.112868.34"; exon_number "41";
chr20	StringTie	exon	59922390	59922459	1000	-	.	gene_id "MSTRG.112868"; transcript_id "MSTRG.112868.34"; exon_number "42";
chr20	StringTie	exon	59932062	59932154	1000	-	.	gene_id "MSTRG.112868"; transcript_id "MSTRG.112868.34"; exon_number "43";
chr20	StringTie	exon	59933231	59933743	1000	-	.	gene_id "MSTRG.112868"; transcript_id "MSTRG.112868.34"; exon_number "44";
chr20	StringTie	transcript	59863419	59933740	1000	-	.	gene_id "MSTRG.112868"; transcript_id "MSTRG.112868.35";
chr20	StringTie	exon	59863419	59864388	1000	-	.	gene_id "MSTRG.112868"; transcript_id "MSTRG.112868.35"; exon_number "1";
chr20	StringTie	exon	59865388	59865444	1000	-	.	gene_id "MSTRG.112868"; transcript_id "MSTRG.112868.35"; exon_number "2";
chr20	StringTie	exon	59865573	59865651	1000	-	.	gene_id "MSTRG.112868"; transcript_id "MSTRG.112868.35"; exon_number "3";
chr20	StringTie	exon	59865807	59865865	1000	-	.	gene_id "MSTRG.112868"; transcript_id "MSTRG.112868.35"; exon_number "4";
chr20	StringTie	exon	59866293	59866392	1000	-	.	gene_id "MSTRG.112868"; transcript_id "MSTRG.112868.35"; exon_number "5";
chr20	StringTie	exon	59866495	59866589	1000	-	.	gene_id "MSTRG.112868"; transcript_id "MSTRG.112868.35"; exon_number "6";
chr20	StringTie	exon	59867711	59867847	1000	-	.	gene_id "MSTRG.112868"; transcript_id "MSTRG.112868.35"; exon_number "7";
chr20	StringTie	exon	59868835	59868925	1000	-	.	gene_id "MSTRG.112868"; transcript_id "MSTRG.112868.35"; exon_number "8";
chr20	StringTie	exon	59869798	59869983	1000	-	.	gene_id "MSTRG.112868"; transcript_id "MSTRG.112868.35"; exon_number "9";
chr20	StringTie	exon	59873856	59874061	1000	-	.	gene_id "MSTRG.112868"; transcript_id "MSTRG.112868.35"; exon_number "10";
chr20	StringTie	exon	59875271	59875469	1000	-	.	gene_id "MSTRG.112868"; transcript_id "MSTRG.112868.35"; exon_number "11";
chr20	StringTie	exon	59878008	59878045	1000	-	.	gene_id "MSTRG.112868"; transcript_id "MSTRG.112868.35"; exon_number "12";
chr20	StringTie	exon	59880303	59880471	1000	-	.	gene_id "MSTRG.112868"; transcript_id "MSTRG.112868.35"; exon_number "13";
chr20	StringTie	exon	59880966	59881023	1000	-	.	gene_id "MSTRG.112868"; transcript_id "MSTRG.112868.35"; exon_number "14";
chr20	StringTie	exon	59881437	59881492	1000	-	.	gene_id "MSTRG.112868"; transcript_id "MSTRG.112868.35"; exon_number "15";
chr20	StringTie	exon	59881945	59882002	1000	-	.	gene_id "MSTRG.112868"; transcript_id "MSTRG.112868.35"; exon_number "16";
chr20	StringTie	exon	59882095	59882165	1000	-	.	gene_id "MSTRG.112868"; transcript_id "MSTRG.112868.35"; exon_number "17";
chr20	StringTie	exon	59885928	59885964	1000	-	.	gene_id "MSTRG.112868"; transcript_id "MSTRG.112868.35"; exon_number "18";
chr20	StringTie	exon	59886707	59886834	1000	-	.	gene_id "MSTRG.112868"; transcript_id "MSTRG.112868.35"; exon_number "19";
chr20	StringTie	exon	59891990	59892426	1000	-	.	gene_id "MSTRG.112868"; transcript_id "MSTRG.112868.35"; exon_number "20";
chr20	StringTie	exon	59892568	59892701	1000	-	.	gene_id "MSTRG.112868"; transcript_id "MSTRG.112868.35"; exon_number "21";
chr20	StringTie	exon	59893142	59893199	1000	-	.	gene_id "MSTRG.112868"; transcript_id "MSTRG.112868.35"; exon_number "22";
chr20	StringTie	exon	59893524	59893593	1000	-	.	gene_id "MSTRG.112868"; transcript_id "MSTRG.112868.35"; exon_number "23";
chr20	StringTie	exon	59895437	59895597	1000	-	.	gene_id "MSTRG.112868"; transcript_id "MSTRG.112868.35"; exon_number "24";
chr20	StringTie	exon	59896429	59896528	1000	-	.	gene_id "MSTRG.112868"; transcript_id "MSTRG.112868.35"; exon_number "25";
chr20	StringTie	exon	59900138	59900284	1000	-	.	gene_id "MSTRG.112868"; transcript_id "MSTRG.112868.35"; exon_number "26";
chr20	StringTie	exon	59900744	59900818	1000	-	.	gene_id "MSTRG.112868"; transcript_id "MSTRG.112868.35"; exon_number "27";
chr20	StringTie	exon	59901662	59901810	1000	-	.	gene_id "MSTRG.112868"; transcript_id "MSTRG.112868.35"; exon_number "28";
chr20	StringTie	exon	59907364	59907424	1000	-	.	gene_id "MSTRG.112868"; transcript_id "MSTRG.112868.35"; exon_number "29";
chr20	StringTie	exon	59907958	59908080	1000	-	.	gene_id "MSTRG.112868"; transcript_id "MSTRG.112868.35"; exon_number "30";
chr20	StringTie	exon	59911750	59911845	1000	-	.	gene_id "MSTRG.112868"; transcript_id "MSTRG.112868.35"; exon_number "31";
chr20	StringTie	exon	59912373	59912418	1000	-	.	gene_id "MSTRG.112868"; transcript_id "MSTRG.112868.35"; exon_number "32";
chr20	StringTie	exon	59913975	59914027	1000	-	.	gene_id "MSTRG.112868"; transcript_id "MSTRG.112868.35"; exon_number "33";
chr20	StringTie	exon	59914109	59914251	1000	-	.	gene_id "MSTRG.112868"; transcript_id "MSTRG.112868.35"; exon_number "34";
chr20	StringTie	exon	59915165	59919597	1000	-	.	gene_id "MSTRG.112868"; transcript_id "MSTRG.112868.35"; exon_number "35";
chr20	StringTie	exon	59920359	59920487	1000	-	.	gene_id "MSTRG.112868"; transcript_id "MSTRG.112868.35"; exon_number "36";
chr20	StringTie	exon	59921310	59921453	1000	-	.	gene_id "MSTRG.112868"; transcript_id "MSTRG.112868.35"; exon_number "37";
chr20	StringTie	exon	59922390	59922459	1000	-	.	gene_id "MSTRG.112868"; transcript_id "MSTRG.112868.35"; exon_number "38";
chr20	StringTie	exon	59932062	59932154	1000	-	.	gene_id "MSTRG.112868"; transcript_id "MSTRG.112868.35"; exon_number "39";
chr20	StringTie	exon	59933569	59933740	1000	-	.	gene_id "MSTRG.112868"; transcript_id "MSTRG.112868.35"; exon_number "40";
chr20	StringTie	transcript	59863421	59933737	1000	-	.	gene_id "MSTRG.112868"; transcript_id "MSTRG.112868.36";
chr20	StringTie	exon	59863421	59864388	1000	-	.	gene_id "MSTRG.112868"; transcript_id "MSTRG.112868.36"; exon_number "1";
chr20	StringTie	exon	59865388	59865444	1000	-	.	gene_id "MSTRG.112868"; transcript_id "MSTRG.112868.36"; exon_number "2";
chr20	StringTie	exon	59865573	59865651	1000	-	.	gene_id "MSTRG.112868"; transcript_id "MSTRG.112868.36"; exon_number "3";
chr20	StringTie	exon	59865807	59865865	1000	-	.	gene_id "MSTRG.112868"; transcript_id "MSTRG.112868.36"; exon_number "4";
chr20	StringTie	exon	59866293	59866392	1000	-	.	gene_id "MSTRG.112868"; transcript_id "MSTRG.112868.36"; exon_number "5";
chr20	StringTie	exon	59866495	59866589	1000	-	.	gene_id "MSTRG.112868"; transcript_id "MSTRG.112868.36"; exon_number "6";
chr20	StringTie	exon	59867711	59867847	1000	-	.	gene_id "MSTRG.112868"; transcript_id "MSTRG.112868.36"; exon_number "7";
chr20	StringTie	exon	59868413	59868568	1000	-	.	gene_id "MSTRG.112868"; transcript_id "MSTRG.112868.36"; exon_number "8";
chr20	StringTie	exon	59868835	59868925	1000	-	.	gene_id "MSTRG.112868"; transcript_id "MSTRG.112868.36"; exon_number "9";
chr20	StringTie	exon	59869798	59869978	1000	-	.	gene_id "MSTRG.112868"; transcript_id "MSTRG.112868.36"; exon_number "10";
chr20	StringTie	exon	59873856	59874061	1000	-	.	gene_id "MSTRG.112868"; transcript_id "MSTRG.112868.36"; exon_number "11";
chr20	StringTie	exon	59875271	59875469	1000	-	.	gene_id "MSTRG.112868"; transcript_id "MSTRG.112868.36"; exon_number "12";
chr20	StringTie	exon	59877385	59877555	1000	-	.	gene_id "MSTRG.112868"; transcript_id "MSTRG.112868.36"; exon_number "13";
chr20	StringTie	exon	59878008	59878045	1000	-	.	gene_id "MSTRG.112868"; transcript_id "MSTRG.112868.36"; exon_number "14";
chr20	StringTie	exon	59880303	59880471	1000	-	.	gene_id "MSTRG.112868"; transcript_id "MSTRG.112868.36"; exon_number "15";
chr20	StringTie	exon	59880966	59881023	1000	-	.	gene_id "MSTRG.112868"; transcript_id "MSTRG.112868.36"; exon_number "16";
chr20	StringTie	exon	59881437	59881492	1000	-	.	gene_id "MSTRG.112868"; transcript_id "MSTRG.112868.36"; exon_number "17";
chr20	StringTie	exon	59881945	59882002	1000	-	.	gene_id "MSTRG.112868"; transcript_id "MSTRG.112868.36"; exon_number "18";
chr20	StringTie	exon	59882095	59882165	1000	-	.	gene_id "MSTRG.112868"; transcript_id "MSTRG.112868.36"; exon_number "19";
chr20	StringTie	exon	59885928	59885964	1000	-	.	gene_id "MSTRG.112868"; transcript_id "MSTRG.112868.36"; exon_number "20";
chr20	StringTie	exon	59886707	59886834	1000	-	.	gene_id "MSTRG.112868"; transcript_id "MSTRG.112868.36"; exon_number "21";
chr20	StringTie	exon	59891990	59892426	1000	-	.	gene_id "MSTRG.112868"; transcript_id "MSTRG.112868.36"; exon_number "22";
chr20	StringTie	exon	59892568	59892701	1000	-	.	gene_id "MSTRG.112868"; transcript_id "MSTRG.112868.36"; exon_number "23";
chr20	StringTie	exon	59893142	59893199	1000	-	.	gene_id "MSTRG.112868"; transcript_id "MSTRG.112868.36"; exon_number "24";
chr20	StringTie	exon	59893524	59893593	1000	-	.	gene_id "MSTRG.112868"; transcript_id "MSTRG.112868.36"; exon_number "25";
chr20	StringTie	exon	59895437	59895597	1000	-	.	gene_id "MSTRG.112868"; transcript_id "MSTRG.112868.36"; exon_number "26";
chr20	StringTie	exon	59896429	59896528	1000	-	.	gene_id "MSTRG.112868"; transcript_id "MSTRG.112868.36"; exon_number "27";
chr20	StringTie	exon	59900138	59900284	1000	-	.	gene_id "MSTRG.112868"; transcript_id "MSTRG.112868.36"; exon_number "28";
chr20	StringTie	exon	59900744	59900818	1000	-	.	gene_id "MSTRG.112868"; transcript_id "MSTRG.112868.36"; exon_number "29";
chr20	StringTie	exon	59901662	59901810	1000	-	.	gene_id "MSTRG.112868"; transcript_id "MSTRG.112868.36"; exon_number "30";
chr20	StringTie	exon	59907364	59907424	1000	-	.	gene_id "MSTRG.112868"; transcript_id "MSTRG.112868.36"; exon_number "31";
chr20	StringTie	exon	59907958	59908080	1000	-	.	gene_id "MSTRG.112868"; transcript_id "MSTRG.112868.36"; exon_number "32";
chr20	StringTie	exon	59911750	59911845	1000	-	.	gene_id "MSTRG.112868"; transcript_id "MSTRG.112868.36"; exon_number "33";
chr20	StringTie	exon	59912373	59912418	1000	-	.	gene_id "MSTRG.112868"; transcript_id "MSTRG.112868.36"; exon_number "34";
chr20	StringTie	exon	59913975	59914027	1000	-	.	gene_id "MSTRG.112868"; transcript_id "MSTRG.112868.36"; exon_number "35";
chr20	StringTie	exon	59914109	59914251	1000	-	.	gene_id "MSTRG.112868"; transcript_id "MSTRG.112868.36"; exon_number "36";
chr20	StringTie	exon	59915165	59919182	1000	-	.	gene_id "MSTRG.112868"; transcript_id "MSTRG.112868.36"; exon_number "37";
chr20	StringTie	exon	59919493	59919597	1000	-	.	gene_id "MSTRG.112868"; transcript_id "MSTRG.112868.36"; exon_number "38";
chr20	StringTie	exon	59920359	59920487	1000	-	.	gene_id "MSTRG.112868"; transcript_id "MSTRG.112868.36"; exon_number "39";
chr20	StringTie	exon	59921310	59921453	1000	-	.	gene_id "MSTRG.112868"; transcript_id "MSTRG.112868.36"; exon_number "40";
chr20	StringTie	exon	59922390	59922459	1000	-	.	gene_id "MSTRG.112868"; transcript_id "MSTRG.112868.36"; exon_number "41";
chr20	StringTie	exon	59932062	59932154	1000	-	.	gene_id "MSTRG.112868"; transcript_id "MSTRG.112868.36"; exon_number "42";
chr20	StringTie	exon	59933569	59933737	1000	-	.	gene_id "MSTRG.112868"; transcript_id "MSTRG.112868.36"; exon_number "43";
chr20	StringTie	transcript	59863421	59933735	1000	-	.	gene_id "MSTRG.112868"; transcript_id "MSTRG.112868.37";
chr20	StringTie	exon	59863421	59864388	1000	-	.	gene_id "MSTRG.112868"; transcript_id "MSTRG.112868.37"; exon_number "1";
chr20	StringTie	exon	59865388	59865444	1000	-	.	gene_id "MSTRG.112868"; transcript_id "MSTRG.112868.37"; exon_number "2";
chr20	StringTie	exon	59865573	59865651	1000	-	.	gene_id "MSTRG.112868"; transcript_id "MSTRG.112868.37"; exon_number "3";
chr20	StringTie	exon	59865807	59865865	1000	-	.	gene_id "MSTRG.112868"; transcript_id "MSTRG.112868.37"; exon_number "4";
chr20	StringTie	exon	59866293	59866392	1000	-	.	gene_id "MSTRG.112868"; transcript_id "MSTRG.112868.37"; exon_number "5";
chr20	StringTie	exon	59866495	59866589	1000	-	.	gene_id "MSTRG.112868"; transcript_id "MSTRG.112868.37"; exon_number "6";
chr20	StringTie	exon	59867711	59867847	1000	-	.	gene_id "MSTRG.112868"; transcript_id "MSTRG.112868.37"; exon_number "7";
chr20	StringTie	exon	59868413	59868568	1000	-	.	gene_id "MSTRG.112868"; transcript_id "MSTRG.112868.37"; exon_number "8";
chr20	StringTie	exon	59868835	59868925	1000	-	.	gene_id "MSTRG.112868"; transcript_id "MSTRG.112868.37"; exon_number "9";
chr20	StringTie	exon	59869798	59869983	1000	-	.	gene_id "MSTRG.112868"; transcript_id "MSTRG.112868.37"; exon_number "10";
chr20	StringTie	exon	59873856	59874061	1000	-	.	gene_id "MSTRG.112868"; transcript_id "MSTRG.112868.37"; exon_number "11";
chr20	StringTie	exon	59875271	59875469	1000	-	.	gene_id "MSTRG.112868"; transcript_id "MSTRG.112868.37"; exon_number "12";
chr20	StringTie	exon	59877385	59877555	1000	-	.	gene_id "MSTRG.112868"; transcript_id "MSTRG.112868.37"; exon_number "13";
chr20	StringTie	exon	59878008	59878045	1000	-	.	gene_id "MSTRG.112868"; transcript_id "MSTRG.112868.37"; exon_number "14";
chr20	StringTie	exon	59880303	59880471	1000	-	.	gene_id "MSTRG.112868"; transcript_id "MSTRG.112868.37"; exon_number "15";
chr20	StringTie	exon	59880966	59881023	1000	-	.	gene_id "MSTRG.112868"; transcript_id "MSTRG.112868.37"; exon_number "16";
chr20	StringTie	exon	59881437	59881492	1000	-	.	gene_id "MSTRG.112868"; transcript_id "MSTRG.112868.37"; exon_number "17";
chr20	StringTie	exon	59881945	59882002	1000	-	.	gene_id "MSTRG.112868"; transcript_id "MSTRG.112868.37"; exon_number "18";
chr20	StringTie	exon	59882095	59882165	1000	-	.	gene_id "MSTRG.112868"; transcript_id "MSTRG.112868.37"; exon_number "19";
chr20	StringTie	exon	59885928	59885964	1000	-	.	gene_id "MSTRG.112868"; transcript_id "MSTRG.112868.37"; exon_number "20";
chr20	StringTie	exon	59886707	59886834	1000	-	.	gene_id "MSTRG.112868"; transcript_id "MSTRG.112868.37"; exon_number "21";
chr20	StringTie	exon	59891990	59892426	1000	-	.	gene_id "MSTRG.112868"; transcript_id "MSTRG.112868.37"; exon_number "22";
chr20	StringTie	exon	59892568	59892701	1000	-	.	gene_id "MSTRG.112868"; transcript_id "MSTRG.112868.37"; exon_number "23";
chr20	StringTie	exon	59893142	59893199	1000	-	.	gene_id "MSTRG.112868"; transcript_id "MSTRG.112868.37"; exon_number "24";
chr20	StringTie	exon	59893524	59893593	1000	-	.	gene_id "MSTRG.112868"; transcript_id "MSTRG.112868.37"; exon_number "25";
chr20	StringTie	exon	59895437	59895597	1000	-	.	gene_id "MSTRG.112868"; transcript_id "MSTRG.112868.37"; exon_number "26";
chr20	StringTie	exon	59896429	59896528	1000	-	.	gene_id "MSTRG.112868"; transcript_id "MSTRG.112868.37"; exon_number "27";
chr20	StringTie	exon	59900138	59900284	1000	-	.	gene_id "MSTRG.112868"; transcript_id "MSTRG.112868.37"; exon_number "28";
chr20	StringTie	exon	59900744	59900818	1000	-	.	gene_id "MSTRG.112868"; transcript_id "MSTRG.112868.37"; exon_number "29";
chr20	StringTie	exon	59901662	59901810	1000	-	.	gene_id "MSTRG.112868"; transcript_id "MSTRG.112868.37"; exon_number "30";
chr20	StringTie	exon	59907364	59907424	1000	-	.	gene_id "MSTRG.112868"; transcript_id "MSTRG.112868.37"; exon_number "31";
chr20	StringTie	exon	59907958	59908077	1000	-	.	gene_id "MSTRG.112868"; transcript_id "MSTRG.112868.37"; exon_number "32";
chr20	StringTie	exon	59911750	59911845	1000	-	.	gene_id "MSTRG.112868"; transcript_id "MSTRG.112868.37"; exon_number "33";
chr20	StringTie	exon	59912373	59912418	1000	-	.	gene_id "MSTRG.112868"; transcript_id "MSTRG.112868.37"; exon_number "34";
chr20	StringTie	exon	59913975	59914027	1000	-	.	gene_id "MSTRG.112868"; transcript_id "MSTRG.112868.37"; exon_number "35";
chr20	StringTie	exon	59914109	59914251	1000	-	.	gene_id "MSTRG.112868"; transcript_id "MSTRG.112868.37"; exon_number "36";
chr20	StringTie	exon	59915165	59919182	1000	-	.	gene_id "MSTRG.112868"; transcript_id "MSTRG.112868.37"; exon_number "37";
chr20	StringTie	exon	59919493	59919597	1000	-	.	gene_id "MSTRG.112868"; transcript_id "MSTRG.112868.37"; exon_number "38";
chr20	StringTie	exon	59920359	59920487	1000	-	.	gene_id "MSTRG.112868"; transcript_id "MSTRG.112868.37"; exon_number "39";
chr20	StringTie	exon	59921310	59921453	1000	-	.	gene_id "MSTRG.112868"; transcript_id "MSTRG.112868.37"; exon_number "40";
chr20	StringTie	exon	59922390	59922459	1000	-	.	gene_id "MSTRG.112868"; transcript_id "MSTRG.112868.37"; exon_number "41";
chr20	StringTie	exon	59932062	59932154	1000	-	.	gene_id "MSTRG.112868"; transcript_id "MSTRG.112868.37"; exon_number "42";
chr20	StringTie	exon	59933569	59933735	1000	-	.	gene_id "MSTRG.112868"; transcript_id "MSTRG.112868.37"; exon_number "43";
chr20	StringTie	transcript	59863421	59933745	1000	-	.	gene_id "MSTRG.112868"; transcript_id "MSTRG.112868.38";
chr20	StringTie	exon	59863421	59864388	1000	-	.	gene_id "MSTRG.112868"; transcript_id "MSTRG.112868.38"; exon_number "1";
chr20	StringTie	exon	59865388	59865444	1000	-	.	gene_id "MSTRG.112868"; transcript_id "MSTRG.112868.38"; exon_number "2";
chr20	StringTie	exon	59865573	59865651	1000	-	.	gene_id "MSTRG.112868"; transcript_id "MSTRG.112868.38"; exon_number "3";
chr20	StringTie	exon	59865807	59865865	1000	-	.	gene_id "MSTRG.112868"; transcript_id "MSTRG.112868.38"; exon_number "4";
chr20	StringTie	exon	59866293	59866392	1000	-	.	gene_id "MSTRG.112868"; transcript_id "MSTRG.112868.38"; exon_number "5";
chr20	StringTie	exon	59866495	59866589	1000	-	.	gene_id "MSTRG.112868"; transcript_id "MSTRG.112868.38"; exon_number "6";
chr20	StringTie	exon	59867711	59867847	1000	-	.	gene_id "MSTRG.112868"; transcript_id "MSTRG.112868.38"; exon_number "7";
chr20	StringTie	exon	59868413	59868568	1000	-	.	gene_id "MSTRG.112868"; transcript_id "MSTRG.112868.38"; exon_number "8";
chr20	StringTie	exon	59868835	59868925	1000	-	.	gene_id "MSTRG.112868"; transcript_id "MSTRG.112868.38"; exon_number "9";
chr20	StringTie	exon	59869798	59869983	1000	-	.	gene_id "MSTRG.112868"; transcript_id "MSTRG.112868.38"; exon_number "10";
chr20	StringTie	exon	59873856	59874061	1000	-	.	gene_id "MSTRG.112868"; transcript_id "MSTRG.112868.38"; exon_number "11";
chr20	StringTie	exon	59875271	59875469	1000	-	.	gene_id "MSTRG.112868"; transcript_id "MSTRG.112868.38"; exon_number "12";
chr20	StringTie	exon	59877385	59877555	1000	-	.	gene_id "MSTRG.112868"; transcript_id "MSTRG.112868.38"; exon_number "13";
chr20	StringTie	exon	59878008	59878045	1000	-	.	gene_id "MSTRG.112868"; transcript_id "MSTRG.112868.38"; exon_number "14";
chr20	StringTie	exon	59880303	59880471	1000	-	.	gene_id "MSTRG.112868"; transcript_id "MSTRG.112868.38"; exon_number "15";
chr20	StringTie	exon	59880966	59881023	1000	-	.	gene_id "MSTRG.112868"; transcript_id "MSTRG.112868.38"; exon_number "16";
chr20	StringTie	exon	59881437	59881492	1000	-	.	gene_id "MSTRG.112868"; transcript_id "MSTRG.112868.38"; exon_number "17";
chr20	StringTie	exon	59881945	59882002	1000	-	.	gene_id "MSTRG.112868"; transcript_id "MSTRG.112868.38"; exon_number "18";
chr20	StringTie	exon	59882095	59882165	1000	-	.	gene_id "MSTRG.112868"; transcript_id "MSTRG.112868.38"; exon_number "19";
chr20	StringTie	exon	59885928	59885964	1000	-	.	gene_id "MSTRG.112868"; transcript_id "MSTRG.112868.38"; exon_number "20";
chr20	StringTie	exon	59886707	59886834	1000	-	.	gene_id "MSTRG.112868"; transcript_id "MSTRG.112868.38"; exon_number "21";
chr20	StringTie	exon	59891990	59892426	1000	-	.	gene_id "MSTRG.112868"; transcript_id "MSTRG.112868.38"; exon_number "22";
chr20	StringTie	exon	59892568	59892701	1000	-	.	gene_id "MSTRG.112868"; transcript_id "MSTRG.112868.38"; exon_number "23";
chr20	StringTie	exon	59893142	59893199	1000	-	.	gene_id "MSTRG.112868"; transcript_id "MSTRG.112868.38"; exon_number "24";
chr20	StringTie	exon	59893524	59893593	1000	-	.	gene_id "MSTRG.112868"; transcript_id "MSTRG.112868.38"; exon_number "25";
chr20	StringTie	exon	59895437	59895597	1000	-	.	gene_id "MSTRG.112868"; transcript_id "MSTRG.112868.38"; exon_number "26";
chr20	StringTie	exon	59896429	59896528	1000	-	.	gene_id "MSTRG.112868"; transcript_id "MSTRG.112868.38"; exon_number "27";
chr20	StringTie	exon	59900138	59900284	1000	-	.	gene_id "MSTRG.112868"; transcript_id "MSTRG.112868.38"; exon_number "28";
chr20	StringTie	exon	59900744	59900818	1000	-	.	gene_id "MSTRG.112868"; transcript_id "MSTRG.112868.38"; exon_number "29";
chr20	StringTie	exon	59901662	59901810	1000	-	.	gene_id "MSTRG.112868"; transcript_id "MSTRG.112868.38"; exon_number "30";
chr20	StringTie	exon	59907364	59907424	1000	-	.	gene_id "MSTRG.112868"; transcript_id "MSTRG.112868.38"; exon_number "31";
chr20	StringTie	exon	59911750	59911845	1000	-	.	gene_id "MSTRG.112868"; transcript_id "MSTRG.112868.38"; exon_number "32";
chr20	StringTie	exon	59912373	59912418	1000	-	.	gene_id "MSTRG.112868"; transcript_id "MSTRG.112868.38"; exon_number "33";
chr20	StringTie	exon	59913975	59914027	1000	-	.	gene_id "MSTRG.112868"; transcript_id "MSTRG.112868.38"; exon_number "34";
chr20	StringTie	exon	59914109	59914251	1000	-	.	gene_id "MSTRG.112868"; transcript_id "MSTRG.112868.38"; exon_number "35";
chr20	StringTie	exon	59915165	59915199	1000	-	.	gene_id "MSTRG.112868"; transcript_id "MSTRG.112868.38"; exon_number "36";
chr20	StringTie	exon	59915465	59915550	1000	-	.	gene_id "MSTRG.112868"; transcript_id "MSTRG.112868.38"; exon_number "37";
chr20	StringTie	exon	59919158	59919182	1000	-	.	gene_id "MSTRG.112868"; transcript_id "MSTRG.112868.38"; exon_number "38";
chr20	StringTie	exon	59919493	59919597	1000	-	.	gene_id "MSTRG.112868"; transcript_id "MSTRG.112868.38"; exon_number "39";
chr20	StringTie	exon	59920359	59920487	1000	-	.	gene_id "MSTRG.112868"; transcript_id "MSTRG.112868.38"; exon_number "40";
chr20	StringTie	exon	59921310	59921450	1000	-	.	gene_id "MSTRG.112868"; transcript_id "MSTRG.112868.38"; exon_number "41";
chr20	StringTie	exon	59922390	59922459	1000	-	.	gene_id "MSTRG.112868"; transcript_id "MSTRG.112868.38"; exon_number "42";
chr20	StringTie	exon	59932062	59932154	1000	-	.	gene_id "MSTRG.112868"; transcript_id "MSTRG.112868.38"; exon_number "43";
chr20	StringTie	exon	59933547	59933745	1000	-	.	gene_id "MSTRG.112868"; transcript_id "MSTRG.112868.38"; exon_number "44";
chr20	StringTie	transcript	59863421	59933762	1000	-	.	gene_id "MSTRG.112868"; transcript_id "MSTRG.112868.39";
chr20	StringTie	exon	59863421	59864388	1000	-	.	gene_id "MSTRG.112868"; transcript_id "MSTRG.112868.39"; exon_number "1";
chr20	StringTie	exon	59865388	59865444	1000	-	.	gene_id "MSTRG.112868"; transcript_id "MSTRG.112868.39"; exon_number "2";
chr20	StringTie	exon	59865573	59865651	1000	-	.	gene_id "MSTRG.112868"; transcript_id "MSTRG.112868.39"; exon_number "3";
chr20	StringTie	exon	59865807	59865865	1000	-	.	gene_id "MSTRG.112868"; transcript_id "MSTRG.112868.39"; exon_number "4";
chr20	StringTie	exon	59866296	59866392	1000	-	.	gene_id "MSTRG.112868"; transcript_id "MSTRG.112868.39"; exon_number "5";
chr20	StringTie	exon	59866495	59866589	1000	-	.	gene_id "MSTRG.112868"; transcript_id "MSTRG.112868.39"; exon_number "6";
chr20	StringTie	exon	59867711	59867847	1000	-	.	gene_id "MSTRG.112868"; transcript_id "MSTRG.112868.39"; exon_number "7";
chr20	StringTie	exon	59868413	59868568	1000	-	.	gene_id "MSTRG.112868"; transcript_id "MSTRG.112868.39"; exon_number "8";
chr20	StringTie	exon	59868835	59868925	1000	-	.	gene_id "MSTRG.112868"; transcript_id "MSTRG.112868.39"; exon_number "9";
chr20	StringTie	exon	59869798	59869983	1000	-	.	gene_id "MSTRG.112868"; transcript_id "MSTRG.112868.39"; exon_number "10";
chr20	StringTie	exon	59873856	59874061	1000	-	.	gene_id "MSTRG.112868"; transcript_id "MSTRG.112868.39"; exon_number "11";
chr20	StringTie	exon	59875271	59875469	1000	-	.	gene_id "MSTRG.112868"; transcript_id "MSTRG.112868.39"; exon_number "12";
chr20	StringTie	exon	59877385	59877555	1000	-	.	gene_id "MSTRG.112868"; transcript_id "MSTRG.112868.39"; exon_number "13";
chr20	StringTie	exon	59878008	59878045	1000	-	.	gene_id "MSTRG.112868"; transcript_id "MSTRG.112868.39"; exon_number "14";
chr20	StringTie	exon	59880303	59880471	1000	-	.	gene_id "MSTRG.112868"; transcript_id "MSTRG.112868.39"; exon_number "15";
chr20	StringTie	exon	59880966	59881023	1000	-	.	gene_id "MSTRG.112868"; transcript_id "MSTRG.112868.39"; exon_number "16";
chr20	StringTie	exon	59881437	59881492	1000	-	.	gene_id "MSTRG.112868"; transcript_id "MSTRG.112868.39"; exon_number "17";
chr20	StringTie	exon	59881945	59882002	1000	-	.	gene_id "MSTRG.112868"; transcript_id "MSTRG.112868.39"; exon_number "18";
chr20	StringTie	exon	59882095	59882165	1000	-	.	gene_id "MSTRG.112868"; transcript_id "MSTRG.112868.39"; exon_number "19";
chr20	StringTie	exon	59885928	59885964	1000	-	.	gene_id "MSTRG.112868"; transcript_id "MSTRG.112868.39"; exon_number "20";
chr20	StringTie	exon	59886707	59886834	1000	-	.	gene_id "MSTRG.112868"; transcript_id "MSTRG.112868.39"; exon_number "21";
chr20	StringTie	exon	59891990	59892426	1000	-	.	gene_id "MSTRG.112868"; transcript_id "MSTRG.112868.39"; exon_number "22";
chr20	StringTie	exon	59892568	59892701	1000	-	.	gene_id "MSTRG.112868"; transcript_id "MSTRG.112868.39"; exon_number "23";
chr20	StringTie	exon	59893142	59893199	1000	-	.	gene_id "MSTRG.112868"; transcript_id "MSTRG.112868.39"; exon_number "24";
chr20	StringTie	exon	59893524	59893593	1000	-	.	gene_id "MSTRG.112868"; transcript_id "MSTRG.112868.39"; exon_number "25";
chr20	StringTie	exon	59895437	59895597	1000	-	.	gene_id "MSTRG.112868"; transcript_id "MSTRG.112868.39"; exon_number "26";
chr20	StringTie	exon	59896429	59896528	1000	-	.	gene_id "MSTRG.112868"; transcript_id "MSTRG.112868.39"; exon_number "27";
chr20	StringTie	exon	59900138	59900284	1000	-	.	gene_id "MSTRG.112868"; transcript_id "MSTRG.112868.39"; exon_number "28";
chr20	StringTie	exon	59900744	59900818	1000	-	.	gene_id "MSTRG.112868"; transcript_id "MSTRG.112868.39"; exon_number "29";
chr20	StringTie	exon	59901662	59901810	1000	-	.	gene_id "MSTRG.112868"; transcript_id "MSTRG.112868.39"; exon_number "30";
chr20	StringTie	exon	59907364	59907424	1000	-	.	gene_id "MSTRG.112868"; transcript_id "MSTRG.112868.39"; exon_number "31";
chr20	StringTie	exon	59911750	59911845	1000	-	.	gene_id "MSTRG.112868"; transcript_id "MSTRG.112868.39"; exon_number "32";
chr20	StringTie	exon	59912373	59912418	1000	-	.	gene_id "MSTRG.112868"; transcript_id "MSTRG.112868.39"; exon_number "33";
chr20	StringTie	exon	59913975	59914027	1000	-	.	gene_id "MSTRG.112868"; transcript_id "MSTRG.112868.39"; exon_number "34";
chr20	StringTie	exon	59914109	59914251	1000	-	.	gene_id "MSTRG.112868"; transcript_id "MSTRG.112868.39"; exon_number "35";
chr20	StringTie	exon	59915165	59915199	1000	-	.	gene_id "MSTRG.112868"; transcript_id "MSTRG.112868.39"; exon_number "36";
chr20	StringTie	exon	59915465	59915550	1000	-	.	gene_id "MSTRG.112868"; transcript_id "MSTRG.112868.39"; exon_number "37";
chr20	StringTie	exon	59916486	59916571	1000	-	.	gene_id "MSTRG.112868"; transcript_id "MSTRG.112868.39"; exon_number "38";
chr20	StringTie	exon	59919158	59919182	1000	-	.	gene_id "MSTRG.112868"; transcript_id "MSTRG.112868.39"; exon_number "39";
chr20	StringTie	exon	59919493	59919597	1000	-	.	gene_id "MSTRG.112868"; transcript_id "MSTRG.112868.39"; exon_number "40";
chr20	StringTie	exon	59920359	59920487	1000	-	.	gene_id "MSTRG.112868"; transcript_id "MSTRG.112868.39"; exon_number "41";
chr20	StringTie	exon	59921310	59921450	1000	-	.	gene_id "MSTRG.112868"; transcript_id "MSTRG.112868.39"; exon_number "42";
chr20	StringTie	exon	59922390	59922459	1000	-	.	gene_id "MSTRG.112868"; transcript_id "MSTRG.112868.39"; exon_number "43";
chr20	StringTie	exon	59932062	59932154	1000	-	.	gene_id "MSTRG.112868"; transcript_id "MSTRG.112868.39"; exon_number "44";
chr20	StringTie	exon	59933569	59933762	1000	-	.	gene_id "MSTRG.112868"; transcript_id "MSTRG.112868.39"; exon_number "45";
chr20	StringTie	transcript	59863057	59933757	1000	-	.	gene_id "MSTRG.112868"; transcript_id "MSTRG.112868.4";
chr20	StringTie	exon	59863057	59864388	1000	-	.	gene_id "MSTRG.112868"; transcript_id "MSTRG.112868.4"; exon_number "1";
chr20	StringTie	exon	59865388	59865444	1000	-	.	gene_id "MSTRG.112868"; transcript_id "MSTRG.112868.4"; exon_number "2";
chr20	StringTie	exon	59865573	59865651	1000	-	.	gene_id "MSTRG.112868"; transcript_id "MSTRG.112868.4"; exon_number "3";
chr20	StringTie	exon	59865807	59865865	1000	-	.	gene_id "MSTRG.112868"; transcript_id "MSTRG.112868.4"; exon_number "4";
chr20	StringTie	exon	59866293	59866392	1000	-	.	gene_id "MSTRG.112868"; transcript_id "MSTRG.112868.4"; exon_number "5";
chr20	StringTie	exon	59866495	59866589	1000	-	.	gene_id "MSTRG.112868"; transcript_id "MSTRG.112868.4"; exon_number "6";
chr20	StringTie	exon	59867711	59867847	1000	-	.	gene_id "MSTRG.112868"; transcript_id "MSTRG.112868.4"; exon_number "7";
chr20	StringTie	exon	59868413	59868568	1000	-	.	gene_id "MSTRG.112868"; transcript_id "MSTRG.112868.4"; exon_number "8";
chr20	StringTie	exon	59868835	59868925	1000	-	.	gene_id "MSTRG.112868"; transcript_id "MSTRG.112868.4"; exon_number "9";
chr20	StringTie	exon	59869798	59869983	1000	-	.	gene_id "MSTRG.112868"; transcript_id "MSTRG.112868.4"; exon_number "10";
chr20	StringTie	exon	59873856	59874061	1000	-	.	gene_id "MSTRG.112868"; transcript_id "MSTRG.112868.4"; exon_number "11";
chr20	StringTie	exon	59875271	59875469	1000	-	.	gene_id "MSTRG.112868"; transcript_id "MSTRG.112868.4"; exon_number "12";
chr20	StringTie	exon	59877385	59877555	1000	-	.	gene_id "MSTRG.112868"; transcript_id "MSTRG.112868.4"; exon_number "13";
chr20	StringTie	exon	59878008	59878045	1000	-	.	gene_id "MSTRG.112868"; transcript_id "MSTRG.112868.4"; exon_number "14";
chr20	StringTie	exon	59880303	59880471	1000	-	.	gene_id "MSTRG.112868"; transcript_id "MSTRG.112868.4"; exon_number "15";
chr20	StringTie	exon	59880966	59881023	1000	-	.	gene_id "MSTRG.112868"; transcript_id "MSTRG.112868.4"; exon_number "16";
chr20	StringTie	exon	59881437	59881492	1000	-	.	gene_id "MSTRG.112868"; transcript_id "MSTRG.112868.4"; exon_number "17";
chr20	StringTie	exon	59881945	59882002	1000	-	.	gene_id "MSTRG.112868"; transcript_id "MSTRG.112868.4"; exon_number "18";
chr20	StringTie	exon	59882095	59882165	1000	-	.	gene_id "MSTRG.112868"; transcript_id "MSTRG.112868.4"; exon_number "19";
chr20	StringTie	exon	59885928	59885964	1000	-	.	gene_id "MSTRG.112868"; transcript_id "MSTRG.112868.4"; exon_number "20";
chr20	StringTie	exon	59886707	59886834	1000	-	.	gene_id "MSTRG.112868"; transcript_id "MSTRG.112868.4"; exon_number "21";
chr20	StringTie	exon	59891990	59892426	1000	-	.	gene_id "MSTRG.112868"; transcript_id "MSTRG.112868.4"; exon_number "22";
chr20	StringTie	exon	59892568	59892701	1000	-	.	gene_id "MSTRG.112868"; transcript_id "MSTRG.112868.4"; exon_number "23";
chr20	StringTie	exon	59893142	59893199	1000	-	.	gene_id "MSTRG.112868"; transcript_id "MSTRG.112868.4"; exon_number "24";
chr20	StringTie	exon	59893524	59893593	1000	-	.	gene_id "MSTRG.112868"; transcript_id "MSTRG.112868.4"; exon_number "25";
chr20	StringTie	exon	59895437	59895597	1000	-	.	gene_id "MSTRG.112868"; transcript_id "MSTRG.112868.4"; exon_number "26";
chr20	StringTie	exon	59896429	59896528	1000	-	.	gene_id "MSTRG.112868"; transcript_id "MSTRG.112868.4"; exon_number "27";
chr20	StringTie	exon	59900138	59900284	1000	-	.	gene_id "MSTRG.112868"; transcript_id "MSTRG.112868.4"; exon_number "28";
chr20	StringTie	exon	59900744	59900818	1000	-	.	gene_id "MSTRG.112868"; transcript_id "MSTRG.112868.4"; exon_number "29";
chr20	StringTie	exon	59901662	59901810	1000	-	.	gene_id "MSTRG.112868"; transcript_id "MSTRG.112868.4"; exon_number "30";
chr20	StringTie	exon	59907364	59907424	1000	-	.	gene_id "MSTRG.112868"; transcript_id "MSTRG.112868.4"; exon_number "31";
chr20	StringTie	exon	59911750	59911845	1000	-	.	gene_id "MSTRG.112868"; transcript_id "MSTRG.112868.4"; exon_number "32";
chr20	StringTie	exon	59912373	59912418	1000	-	.	gene_id "MSTRG.112868"; transcript_id "MSTRG.112868.4"; exon_number "33";
chr20	StringTie	exon	59913975	59914027	1000	-	.	gene_id "MSTRG.112868"; transcript_id "MSTRG.112868.4"; exon_number "34";
chr20	StringTie	exon	59914109	59914251	1000	-	.	gene_id "MSTRG.112868"; transcript_id "MSTRG.112868.4"; exon_number "35";
chr20	StringTie	exon	59915165	59915199	1000	-	.	gene_id "MSTRG.112868"; transcript_id "MSTRG.112868.4"; exon_number "36";
chr20	StringTie	exon	59915465	59915550	1000	-	.	gene_id "MSTRG.112868"; transcript_id "MSTRG.112868.4"; exon_number "37";
chr20	StringTie	exon	59916486	59916571	1000	-	.	gene_id "MSTRG.112868"; transcript_id "MSTRG.112868.4"; exon_number "38";
chr20	StringTie	exon	59919158	59919182	1000	-	.	gene_id "MSTRG.112868"; transcript_id "MSTRG.112868.4"; exon_number "39";
chr20	StringTie	exon	59919493	59919597	1000	-	.	gene_id "MSTRG.112868"; transcript_id "MSTRG.112868.4"; exon_number "40";
chr20	StringTie	exon	59920359	59920487	1000	-	.	gene_id "MSTRG.112868"; transcript_id "MSTRG.112868.4"; exon_number "41";
chr20	StringTie	exon	59921310	59921453	1000	-	.	gene_id "MSTRG.112868"; transcript_id "MSTRG.112868.4"; exon_number "42";
chr20	StringTie	exon	59922390	59922459	1000	-	.	gene_id "MSTRG.112868"; transcript_id "MSTRG.112868.4"; exon_number "43";
chr20	StringTie	exon	59932062	59932154	1000	-	.	gene_id "MSTRG.112868"; transcript_id "MSTRG.112868.4"; exon_number "44";
chr20	StringTie	exon	59933231	59933757	1000	-	.	gene_id "MSTRG.112868"; transcript_id "MSTRG.112868.4"; exon_number "45";
chr20	StringTie	transcript	59863422	59933698	1000	-	.	gene_id "MSTRG.112868"; transcript_id "MSTRG.112868.40";
chr20	StringTie	exon	59863422	59864388	1000	-	.	gene_id "MSTRG.112868"; transcript_id "MSTRG.112868.40"; exon_number "1";
chr20	StringTie	exon	59865388	59865444	1000	-	.	gene_id "MSTRG.112868"; transcript_id "MSTRG.112868.40"; exon_number "2";
chr20	StringTie	exon	59865573	59865651	1000	-	.	gene_id "MSTRG.112868"; transcript_id "MSTRG.112868.40"; exon_number "3";
chr20	StringTie	exon	59865807	59865865	1000	-	.	gene_id "MSTRG.112868"; transcript_id "MSTRG.112868.40"; exon_number "4";
chr20	StringTie	exon	59866293	59866392	1000	-	.	gene_id "MSTRG.112868"; transcript_id "MSTRG.112868.40"; exon_number "5";
chr20	StringTie	exon	59866495	59866589	1000	-	.	gene_id "MSTRG.112868"; transcript_id "MSTRG.112868.40"; exon_number "6";
chr20	StringTie	exon	59867711	59867847	1000	-	.	gene_id "MSTRG.112868"; transcript_id "MSTRG.112868.40"; exon_number "7";
chr20	StringTie	exon	59868835	59868925	1000	-	.	gene_id "MSTRG.112868"; transcript_id "MSTRG.112868.40"; exon_number "8";
chr20	StringTie	exon	59869798	59869983	1000	-	.	gene_id "MSTRG.112868"; transcript_id "MSTRG.112868.40"; exon_number "9";
chr20	StringTie	exon	59873856	59874061	1000	-	.	gene_id "MSTRG.112868"; transcript_id "MSTRG.112868.40"; exon_number "10";
chr20	StringTie	exon	59875271	59875469	1000	-	.	gene_id "MSTRG.112868"; transcript_id "MSTRG.112868.40"; exon_number "11";
chr20	StringTie	exon	59878008	59878045	1000	-	.	gene_id "MSTRG.112868"; transcript_id "MSTRG.112868.40"; exon_number "12";
chr20	StringTie	exon	59880303	59880471	1000	-	.	gene_id "MSTRG.112868"; transcript_id "MSTRG.112868.40"; exon_number "13";
chr20	StringTie	exon	59880966	59881023	1000	-	.	gene_id "MSTRG.112868"; transcript_id "MSTRG.112868.40"; exon_number "14";
chr20	StringTie	exon	59881437	59881492	1000	-	.	gene_id "MSTRG.112868"; transcript_id "MSTRG.112868.40"; exon_number "15";
chr20	StringTie	exon	59881945	59882002	1000	-	.	gene_id "MSTRG.112868"; transcript_id "MSTRG.112868.40"; exon_number "16";
chr20	StringTie	exon	59882095	59882165	1000	-	.	gene_id "MSTRG.112868"; transcript_id "MSTRG.112868.40"; exon_number "17";
chr20	StringTie	exon	59885928	59885964	1000	-	.	gene_id "MSTRG.112868"; transcript_id "MSTRG.112868.40"; exon_number "18";
chr20	StringTie	exon	59886707	59886834	1000	-	.	gene_id "MSTRG.112868"; transcript_id "MSTRG.112868.40"; exon_number "19";
chr20	StringTie	exon	59891990	59892426	1000	-	.	gene_id "MSTRG.112868"; transcript_id "MSTRG.112868.40"; exon_number "20";
chr20	StringTie	exon	59892568	59892701	1000	-	.	gene_id "MSTRG.112868"; transcript_id "MSTRG.112868.40"; exon_number "21";
chr20	StringTie	exon	59893142	59893199	1000	-	.	gene_id "MSTRG.112868"; transcript_id "MSTRG.112868.40"; exon_number "22";
chr20	StringTie	exon	59893524	59893593	1000	-	.	gene_id "MSTRG.112868"; transcript_id "MSTRG.112868.40"; exon_number "23";
chr20	StringTie	exon	59895437	59895597	1000	-	.	gene_id "MSTRG.112868"; transcript_id "MSTRG.112868.40"; exon_number "24";
chr20	StringTie	exon	59896429	59896528	1000	-	.	gene_id "MSTRG.112868"; transcript_id "MSTRG.112868.40"; exon_number "25";
chr20	StringTie	exon	59900138	59900284	1000	-	.	gene_id "MSTRG.112868"; transcript_id "MSTRG.112868.40"; exon_number "26";
chr20	StringTie	exon	59900744	59900818	1000	-	.	gene_id "MSTRG.112868"; transcript_id "MSTRG.112868.40"; exon_number "27";
chr20	StringTie	exon	59901662	59901810	1000	-	.	gene_id "MSTRG.112868"; transcript_id "MSTRG.112868.40"; exon_number "28";
chr20	StringTie	exon	59907364	59907424	1000	-	.	gene_id "MSTRG.112868"; transcript_id "MSTRG.112868.40"; exon_number "29";
chr20	StringTie	exon	59907958	59908080	1000	-	.	gene_id "MSTRG.112868"; transcript_id "MSTRG.112868.40"; exon_number "30";
chr20	StringTie	exon	59911750	59911845	1000	-	.	gene_id "MSTRG.112868"; transcript_id "MSTRG.112868.40"; exon_number "31";
chr20	StringTie	exon	59912373	59912418	1000	-	.	gene_id "MSTRG.112868"; transcript_id "MSTRG.112868.40"; exon_number "32";
chr20	StringTie	exon	59913975	59914027	1000	-	.	gene_id "MSTRG.112868"; transcript_id "MSTRG.112868.40"; exon_number "33";
chr20	StringTie	exon	59914109	59914251	1000	-	.	gene_id "MSTRG.112868"; transcript_id "MSTRG.112868.40"; exon_number "34";
chr20	StringTie	exon	59915165	59915199	1000	-	.	gene_id "MSTRG.112868"; transcript_id "MSTRG.112868.40"; exon_number "35";
chr20	StringTie	exon	59915465	59915550	1000	-	.	gene_id "MSTRG.112868"; transcript_id "MSTRG.112868.40"; exon_number "36";
chr20	StringTie	exon	59916486	59916569	1000	-	.	gene_id "MSTRG.112868"; transcript_id "MSTRG.112868.40"; exon_number "37";
chr20	StringTie	exon	59919155	59919182	1000	-	.	gene_id "MSTRG.112868"; transcript_id "MSTRG.112868.40"; exon_number "38";
chr20	StringTie	exon	59919493	59919597	1000	-	.	gene_id "MSTRG.112868"; transcript_id "MSTRG.112868.40"; exon_number "39";
chr20	StringTie	exon	59920359	59920487	1000	-	.	gene_id "MSTRG.112868"; transcript_id "MSTRG.112868.40"; exon_number "40";
chr20	StringTie	exon	59921310	59921450	1000	-	.	gene_id "MSTRG.112868"; transcript_id "MSTRG.112868.40"; exon_number "41";
chr20	StringTie	exon	59922390	59922459	1000	-	.	gene_id "MSTRG.112868"; transcript_id "MSTRG.112868.40"; exon_number "42";
chr20	StringTie	exon	59932062	59932154	1000	-	.	gene_id "MSTRG.112868"; transcript_id "MSTRG.112868.40"; exon_number "43";
chr20	StringTie	exon	59933569	59933698	1000	-	.	gene_id "MSTRG.112868"; transcript_id "MSTRG.112868.40"; exon_number "44";
chr20	StringTie	transcript	59863428	59908060	1000	-	.	gene_id "MSTRG.112868"; transcript_id "MSTRG.112868.41";
chr20	StringTie	exon	59863428	59864433	1000	-	.	gene_id "MSTRG.112868"; transcript_id "MSTRG.112868.41"; exon_number "1";
chr20	StringTie	exon	59865388	59865444	1000	-	.	gene_id "MSTRG.112868"; transcript_id "MSTRG.112868.41"; exon_number "2";
chr20	StringTie	exon	59865573	59865651	1000	-	.	gene_id "MSTRG.112868"; transcript_id "MSTRG.112868.41"; exon_number "3";
chr20	StringTie	exon	59865807	59865865	1000	-	.	gene_id "MSTRG.112868"; transcript_id "MSTRG.112868.41"; exon_number "4";
chr20	StringTie	exon	59866293	59866392	1000	-	.	gene_id "MSTRG.112868"; transcript_id "MSTRG.112868.41"; exon_number "5";
chr20	StringTie	exon	59866495	59866589	1000	-	.	gene_id "MSTRG.112868"; transcript_id "MSTRG.112868.41"; exon_number "6";
chr20	StringTie	exon	59867711	59867847	1000	-	.	gene_id "MSTRG.112868"; transcript_id "MSTRG.112868.41"; exon_number "7";
chr20	StringTie	exon	59868413	59868568	1000	-	.	gene_id "MSTRG.112868"; transcript_id "MSTRG.112868.41"; exon_number "8";
chr20	StringTie	exon	59868835	59868925	1000	-	.	gene_id "MSTRG.112868"; transcript_id "MSTRG.112868.41"; exon_number "9";
chr20	StringTie	exon	59869798	59869983	1000	-	.	gene_id "MSTRG.112868"; transcript_id "MSTRG.112868.41"; exon_number "10";
chr20	StringTie	exon	59873856	59874061	1000	-	.	gene_id "MSTRG.112868"; transcript_id "MSTRG.112868.41"; exon_number "11";
chr20	StringTie	exon	59875271	59875469	1000	-	.	gene_id "MSTRG.112868"; transcript_id "MSTRG.112868.41"; exon_number "12";
chr20	StringTie	exon	59878008	59878045	1000	-	.	gene_id "MSTRG.112868"; transcript_id "MSTRG.112868.41"; exon_number "13";
chr20	StringTie	exon	59880303	59880471	1000	-	.	gene_id "MSTRG.112868"; transcript_id "MSTRG.112868.41"; exon_number "14";
chr20	StringTie	exon	59880966	59881023	1000	-	.	gene_id "MSTRG.112868"; transcript_id "MSTRG.112868.41"; exon_number "15";
chr20	StringTie	exon	59881437	59881492	1000	-	.	gene_id "MSTRG.112868"; transcript_id "MSTRG.112868.41"; exon_number "16";
chr20	StringTie	exon	59881945	59882002	1000	-	.	gene_id "MSTRG.112868"; transcript_id "MSTRG.112868.41"; exon_number "17";
chr20	StringTie	exon	59882095	59882165	1000	-	.	gene_id "MSTRG.112868"; transcript_id "MSTRG.112868.41"; exon_number "18";
chr20	StringTie	exon	59885928	59885964	1000	-	.	gene_id "MSTRG.112868"; transcript_id "MSTRG.112868.41"; exon_number "19";
chr20	StringTie	exon	59886707	59886834	1000	-	.	gene_id "MSTRG.112868"; transcript_id "MSTRG.112868.41"; exon_number "20";
chr20	StringTie	exon	59891990	59892426	1000	-	.	gene_id "MSTRG.112868"; transcript_id "MSTRG.112868.41"; exon_number "21";
chr20	StringTie	exon	59892568	59892701	1000	-	.	gene_id "MSTRG.112868"; transcript_id "MSTRG.112868.41"; exon_number "22";
chr20	StringTie	exon	59893142	59893199	1000	-	.	gene_id "MSTRG.112868"; transcript_id "MSTRG.112868.41"; exon_number "23";
chr20	StringTie	exon	59893524	59893593	1000	-	.	gene_id "MSTRG.112868"; transcript_id "MSTRG.112868.41"; exon_number "24";
chr20	StringTie	exon	59895437	59895597	1000	-	.	gene_id "MSTRG.112868"; transcript_id "MSTRG.112868.41"; exon_number "25";
chr20	StringTie	exon	59896429	59896528	1000	-	.	gene_id "MSTRG.112868"; transcript_id "MSTRG.112868.41"; exon_number "26";
chr20	StringTie	exon	59900138	59900284	1000	-	.	gene_id "MSTRG.112868"; transcript_id "MSTRG.112868.41"; exon_number "27";
chr20	StringTie	exon	59900744	59900818	1000	-	.	gene_id "MSTRG.112868"; transcript_id "MSTRG.112868.41"; exon_number "28";
chr20	StringTie	exon	59901662	59901810	1000	-	.	gene_id "MSTRG.112868"; transcript_id "MSTRG.112868.41"; exon_number "29";
chr20	StringTie	exon	59907364	59907424	1000	-	.	gene_id "MSTRG.112868"; transcript_id "MSTRG.112868.41"; exon_number "30";
chr20	StringTie	exon	59907958	59908060	1000	-	.	gene_id "MSTRG.112868"; transcript_id "MSTRG.112868.41"; exon_number "31";
chr20	StringTie	transcript	59863428	59933741	1000	-	.	gene_id "MSTRG.112868"; transcript_id "MSTRG.112868.42";
chr20	StringTie	exon	59863428	59864388	1000	-	.	gene_id "MSTRG.112868"; transcript_id "MSTRG.112868.42"; exon_number "1";
chr20	StringTie	exon	59865388	59865444	1000	-	.	gene_id "MSTRG.112868"; transcript_id "MSTRG.112868.42"; exon_number "2";
chr20	StringTie	exon	59865573	59865651	1000	-	.	gene_id "MSTRG.112868"; transcript_id "MSTRG.112868.42"; exon_number "3";
chr20	StringTie	exon	59865807	59865865	1000	-	.	gene_id "MSTRG.112868"; transcript_id "MSTRG.112868.42"; exon_number "4";
chr20	StringTie	exon	59866293	59866392	1000	-	.	gene_id "MSTRG.112868"; transcript_id "MSTRG.112868.42"; exon_number "5";
chr20	StringTie	exon	59866495	59866589	1000	-	.	gene_id "MSTRG.112868"; transcript_id "MSTRG.112868.42"; exon_number "6";
chr20	StringTie	exon	59867711	59867847	1000	-	.	gene_id "MSTRG.112868"; transcript_id "MSTRG.112868.42"; exon_number "7";
chr20	StringTie	exon	59868835	59868925	1000	-	.	gene_id "MSTRG.112868"; transcript_id "MSTRG.112868.42"; exon_number "8";
chr20	StringTie	exon	59869798	59869983	1000	-	.	gene_id "MSTRG.112868"; transcript_id "MSTRG.112868.42"; exon_number "9";
chr20	StringTie	exon	59873856	59874061	1000	-	.	gene_id "MSTRG.112868"; transcript_id "MSTRG.112868.42"; exon_number "10";
chr20	StringTie	exon	59875271	59875469	1000	-	.	gene_id "MSTRG.112868"; transcript_id "MSTRG.112868.42"; exon_number "11";
chr20	StringTie	exon	59878008	59878045	1000	-	.	gene_id "MSTRG.112868"; transcript_id "MSTRG.112868.42"; exon_number "12";
chr20	StringTie	exon	59880303	59880471	1000	-	.	gene_id "MSTRG.112868"; transcript_id "MSTRG.112868.42"; exon_number "13";
chr20	StringTie	exon	59880966	59881023	1000	-	.	gene_id "MSTRG.112868"; transcript_id "MSTRG.112868.42"; exon_number "14";
chr20	StringTie	exon	59881437	59881492	1000	-	.	gene_id "MSTRG.112868"; transcript_id "MSTRG.112868.42"; exon_number "15";
chr20	StringTie	exon	59881945	59882002	1000	-	.	gene_id "MSTRG.112868"; transcript_id "MSTRG.112868.42"; exon_number "16";
chr20	StringTie	exon	59882095	59882165	1000	-	.	gene_id "MSTRG.112868"; transcript_id "MSTRG.112868.42"; exon_number "17";
chr20	StringTie	exon	59885928	59885964	1000	-	.	gene_id "MSTRG.112868"; transcript_id "MSTRG.112868.42"; exon_number "18";
chr20	StringTie	exon	59886707	59886834	1000	-	.	gene_id "MSTRG.112868"; transcript_id "MSTRG.112868.42"; exon_number "19";
chr20	StringTie	exon	59891330	59891425	1000	-	.	gene_id "MSTRG.112868"; transcript_id "MSTRG.112868.42"; exon_number "20";
chr20	StringTie	exon	59891990	59892426	1000	-	.	gene_id "MSTRG.112868"; transcript_id "MSTRG.112868.42"; exon_number "21";
chr20	StringTie	exon	59892568	59892701	1000	-	.	gene_id "MSTRG.112868"; transcript_id "MSTRG.112868.42"; exon_number "22";
chr20	StringTie	exon	59893142	59893199	1000	-	.	gene_id "MSTRG.112868"; transcript_id "MSTRG.112868.42"; exon_number "23";
chr20	StringTie	exon	59893524	59893593	1000	-	.	gene_id "MSTRG.112868"; transcript_id "MSTRG.112868.42"; exon_number "24";
chr20	StringTie	exon	59895437	59895597	1000	-	.	gene_id "MSTRG.112868"; transcript_id "MSTRG.112868.42"; exon_number "25";
chr20	StringTie	exon	59896429	59896528	1000	-	.	gene_id "MSTRG.112868"; transcript_id "MSTRG.112868.42"; exon_number "26";
chr20	StringTie	exon	59900138	59900284	1000	-	.	gene_id "MSTRG.112868"; transcript_id "MSTRG.112868.42"; exon_number "27";
chr20	StringTie	exon	59900744	59900818	1000	-	.	gene_id "MSTRG.112868"; transcript_id "MSTRG.112868.42"; exon_number "28";
chr20	StringTie	exon	59901662	59901810	1000	-	.	gene_id "MSTRG.112868"; transcript_id "MSTRG.112868.42"; exon_number "29";
chr20	StringTie	exon	59907364	59907424	1000	-	.	gene_id "MSTRG.112868"; transcript_id "MSTRG.112868.42"; exon_number "30";
chr20	StringTie	exon	59911750	59911845	1000	-	.	gene_id "MSTRG.112868"; transcript_id "MSTRG.112868.42"; exon_number "31";
chr20	StringTie	exon	59912373	59912418	1000	-	.	gene_id "MSTRG.112868"; transcript_id "MSTRG.112868.42"; exon_number "32";
chr20	StringTie	exon	59913975	59914027	1000	-	.	gene_id "MSTRG.112868"; transcript_id "MSTRG.112868.42"; exon_number "33";
chr20	StringTie	exon	59914109	59914251	1000	-	.	gene_id "MSTRG.112868"; transcript_id "MSTRG.112868.42"; exon_number "34";
chr20	StringTie	exon	59915165	59919182	1000	-	.	gene_id "MSTRG.112868"; transcript_id "MSTRG.112868.42"; exon_number "35";
chr20	StringTie	exon	59919493	59919597	1000	-	.	gene_id "MSTRG.112868"; transcript_id "MSTRG.112868.42"; exon_number "36";
chr20	StringTie	exon	59920359	59920487	1000	-	.	gene_id "MSTRG.112868"; transcript_id "MSTRG.112868.42"; exon_number "37";
chr20	StringTie	exon	59921310	59921450	1000	-	.	gene_id "MSTRG.112868"; transcript_id "MSTRG.112868.42"; exon_number "38";
chr20	StringTie	exon	59922390	59922459	1000	-	.	gene_id "MSTRG.112868"; transcript_id "MSTRG.112868.42"; exon_number "39";
chr20	StringTie	exon	59932062	59932154	1000	-	.	gene_id "MSTRG.112868"; transcript_id "MSTRG.112868.42"; exon_number "40";
chr20	StringTie	exon	59933231	59933741	1000	-	.	gene_id "MSTRG.112868"; transcript_id "MSTRG.112868.42"; exon_number "41";
chr20	StringTie	transcript	59863443	59933735	1000	-	.	gene_id "MSTRG.112868"; transcript_id "MSTRG.112868.43";
chr20	StringTie	exon	59863443	59864388	1000	-	.	gene_id "MSTRG.112868"; transcript_id "MSTRG.112868.43"; exon_number "1";
chr20	StringTie	exon	59865388	59865444	1000	-	.	gene_id "MSTRG.112868"; transcript_id "MSTRG.112868.43"; exon_number "2";
chr20	StringTie	exon	59865573	59865651	1000	-	.	gene_id "MSTRG.112868"; transcript_id "MSTRG.112868.43"; exon_number "3";
chr20	StringTie	exon	59865807	59865865	1000	-	.	gene_id "MSTRG.112868"; transcript_id "MSTRG.112868.43"; exon_number "4";
chr20	StringTie	exon	59866293	59866392	1000	-	.	gene_id "MSTRG.112868"; transcript_id "MSTRG.112868.43"; exon_number "5";
chr20	StringTie	exon	59866495	59866589	1000	-	.	gene_id "MSTRG.112868"; transcript_id "MSTRG.112868.43"; exon_number "6";
chr20	StringTie	exon	59867711	59867847	1000	-	.	gene_id "MSTRG.112868"; transcript_id "MSTRG.112868.43"; exon_number "7";
chr20	StringTie	exon	59868413	59868568	1000	-	.	gene_id "MSTRG.112868"; transcript_id "MSTRG.112868.43"; exon_number "8";
chr20	StringTie	exon	59868835	59868925	1000	-	.	gene_id "MSTRG.112868"; transcript_id "MSTRG.112868.43"; exon_number "9";
chr20	StringTie	exon	59869798	59869983	1000	-	.	gene_id "MSTRG.112868"; transcript_id "MSTRG.112868.43"; exon_number "10";
chr20	StringTie	exon	59873856	59874061	1000	-	.	gene_id "MSTRG.112868"; transcript_id "MSTRG.112868.43"; exon_number "11";
chr20	StringTie	exon	59875271	59875469	1000	-	.	gene_id "MSTRG.112868"; transcript_id "MSTRG.112868.43"; exon_number "12";
chr20	StringTie	exon	59877385	59877555	1000	-	.	gene_id "MSTRG.112868"; transcript_id "MSTRG.112868.43"; exon_number "13";
chr20	StringTie	exon	59878008	59878045	1000	-	.	gene_id "MSTRG.112868"; transcript_id "MSTRG.112868.43"; exon_number "14";
chr20	StringTie	exon	59880303	59880471	1000	-	.	gene_id "MSTRG.112868"; transcript_id "MSTRG.112868.43"; exon_number "15";
chr20	StringTie	exon	59880966	59881023	1000	-	.	gene_id "MSTRG.112868"; transcript_id "MSTRG.112868.43"; exon_number "16";
chr20	StringTie	exon	59881437	59881492	1000	-	.	gene_id "MSTRG.112868"; transcript_id "MSTRG.112868.43"; exon_number "17";
chr20	StringTie	exon	59881945	59882002	1000	-	.	gene_id "MSTRG.112868"; transcript_id "MSTRG.112868.43"; exon_number "18";
chr20	StringTie	exon	59882095	59882165	1000	-	.	gene_id "MSTRG.112868"; transcript_id "MSTRG.112868.43"; exon_number "19";
chr20	StringTie	exon	59885928	59885964	1000	-	.	gene_id "MSTRG.112868"; transcript_id "MSTRG.112868.43"; exon_number "20";
chr20	StringTie	exon	59886707	59886834	1000	-	.	gene_id "MSTRG.112868"; transcript_id "MSTRG.112868.43"; exon_number "21";
chr20	StringTie	exon	59891990	59892426	1000	-	.	gene_id "MSTRG.112868"; transcript_id "MSTRG.112868.43"; exon_number "22";
chr20	StringTie	exon	59892568	59892701	1000	-	.	gene_id "MSTRG.112868"; transcript_id "MSTRG.112868.43"; exon_number "23";
chr20	StringTie	exon	59893142	59893199	1000	-	.	gene_id "MSTRG.112868"; transcript_id "MSTRG.112868.43"; exon_number "24";
chr20	StringTie	exon	59893524	59893593	1000	-	.	gene_id "MSTRG.112868"; transcript_id "MSTRG.112868.43"; exon_number "25";
chr20	StringTie	exon	59895437	59895597	1000	-	.	gene_id "MSTRG.112868"; transcript_id "MSTRG.112868.43"; exon_number "26";
chr20	StringTie	exon	59896429	59896528	1000	-	.	gene_id "MSTRG.112868"; transcript_id "MSTRG.112868.43"; exon_number "27";
chr20	StringTie	exon	59900138	59900284	1000	-	.	gene_id "MSTRG.112868"; transcript_id "MSTRG.112868.43"; exon_number "28";
chr20	StringTie	exon	59900744	59900818	1000	-	.	gene_id "MSTRG.112868"; transcript_id "MSTRG.112868.43"; exon_number "29";
chr20	StringTie	exon	59901662	59901810	1000	-	.	gene_id "MSTRG.112868"; transcript_id "MSTRG.112868.43"; exon_number "30";
chr20	StringTie	exon	59907364	59907424	1000	-	.	gene_id "MSTRG.112868"; transcript_id "MSTRG.112868.43"; exon_number "31";
chr20	StringTie	exon	59911750	59911845	1000	-	.	gene_id "MSTRG.112868"; transcript_id "MSTRG.112868.43"; exon_number "32";
chr20	StringTie	exon	59912373	59912418	1000	-	.	gene_id "MSTRG.112868"; transcript_id "MSTRG.112868.43"; exon_number "33";
chr20	StringTie	exon	59913975	59914027	1000	-	.	gene_id "MSTRG.112868"; transcript_id "MSTRG.112868.43"; exon_number "34";
chr20	StringTie	exon	59914109	59914237	1000	-	.	gene_id "MSTRG.112868"; transcript_id "MSTRG.112868.43"; exon_number "35";
chr20	StringTie	exon	59915165	59919182	1000	-	.	gene_id "MSTRG.112868"; transcript_id "MSTRG.112868.43"; exon_number "36";
chr20	StringTie	exon	59919493	59919597	1000	-	.	gene_id "MSTRG.112868"; transcript_id "MSTRG.112868.43"; exon_number "37";
chr20	StringTie	exon	59920359	59920487	1000	-	.	gene_id "MSTRG.112868"; transcript_id "MSTRG.112868.43"; exon_number "38";
chr20	StringTie	exon	59921310	59921450	1000	-	.	gene_id "MSTRG.112868"; transcript_id "MSTRG.112868.43"; exon_number "39";
chr20	StringTie	exon	59922390	59922459	1000	-	.	gene_id "MSTRG.112868"; transcript_id "MSTRG.112868.43"; exon_number "40";
chr20	StringTie	exon	59932062	59932154	1000	-	.	gene_id "MSTRG.112868"; transcript_id "MSTRG.112868.43"; exon_number "41";
chr20	StringTie	exon	59933569	59933735	1000	-	.	gene_id "MSTRG.112868"; transcript_id "MSTRG.112868.43"; exon_number "42";
chr20	StringTie	transcript	59863443	59933757	1000	-	.	gene_id "MSTRG.112868"; transcript_id "MSTRG.112868.44";
chr20	StringTie	exon	59863443	59864388	1000	-	.	gene_id "MSTRG.112868"; transcript_id "MSTRG.112868.44"; exon_number "1";
chr20	StringTie	exon	59865388	59865444	1000	-	.	gene_id "MSTRG.112868"; transcript_id "MSTRG.112868.44"; exon_number "2";
chr20	StringTie	exon	59865573	59865651	1000	-	.	gene_id "MSTRG.112868"; transcript_id "MSTRG.112868.44"; exon_number "3";
chr20	StringTie	exon	59865807	59865865	1000	-	.	gene_id "MSTRG.112868"; transcript_id "MSTRG.112868.44"; exon_number "4";
chr20	StringTie	exon	59866293	59866589	1000	-	.	gene_id "MSTRG.112868"; transcript_id "MSTRG.112868.44"; exon_number "5";
chr20	StringTie	exon	59867711	59867847	1000	-	.	gene_id "MSTRG.112868"; transcript_id "MSTRG.112868.44"; exon_number "6";
chr20	StringTie	exon	59868413	59868568	1000	-	.	gene_id "MSTRG.112868"; transcript_id "MSTRG.112868.44"; exon_number "7";
chr20	StringTie	exon	59868835	59868925	1000	-	.	gene_id "MSTRG.112868"; transcript_id "MSTRG.112868.44"; exon_number "8";
chr20	StringTie	exon	59869798	59869983	1000	-	.	gene_id "MSTRG.112868"; transcript_id "MSTRG.112868.44"; exon_number "9";
chr20	StringTie	exon	59873856	59874061	1000	-	.	gene_id "MSTRG.112868"; transcript_id "MSTRG.112868.44"; exon_number "10";
chr20	StringTie	exon	59875271	59875469	1000	-	.	gene_id "MSTRG.112868"; transcript_id "MSTRG.112868.44"; exon_number "11";
chr20	StringTie	exon	59877385	59877555	1000	-	.	gene_id "MSTRG.112868"; transcript_id "MSTRG.112868.44"; exon_number "12";
chr20	StringTie	exon	59878008	59878045	1000	-	.	gene_id "MSTRG.112868"; transcript_id "MSTRG.112868.44"; exon_number "13";
chr20	StringTie	exon	59880303	59880471	1000	-	.	gene_id "MSTRG.112868"; transcript_id "MSTRG.112868.44"; exon_number "14";
chr20	StringTie	exon	59880966	59881023	1000	-	.	gene_id "MSTRG.112868"; transcript_id "MSTRG.112868.44"; exon_number "15";
chr20	StringTie	exon	59881437	59881492	1000	-	.	gene_id "MSTRG.112868"; transcript_id "MSTRG.112868.44"; exon_number "16";
chr20	StringTie	exon	59881945	59882002	1000	-	.	gene_id "MSTRG.112868"; transcript_id "MSTRG.112868.44"; exon_number "17";
chr20	StringTie	exon	59882095	59882165	1000	-	.	gene_id "MSTRG.112868"; transcript_id "MSTRG.112868.44"; exon_number "18";
chr20	StringTie	exon	59885928	59885964	1000	-	.	gene_id "MSTRG.112868"; transcript_id "MSTRG.112868.44"; exon_number "19";
chr20	StringTie	exon	59886707	59886834	1000	-	.	gene_id "MSTRG.112868"; transcript_id "MSTRG.112868.44"; exon_number "20";
chr20	StringTie	exon	59891990	59892426	1000	-	.	gene_id "MSTRG.112868"; transcript_id "MSTRG.112868.44"; exon_number "21";
chr20	StringTie	exon	59892568	59892701	1000	-	.	gene_id "MSTRG.112868"; transcript_id "MSTRG.112868.44"; exon_number "22";
chr20	StringTie	exon	59893142	59893199	1000	-	.	gene_id "MSTRG.112868"; transcript_id "MSTRG.112868.44"; exon_number "23";
chr20	StringTie	exon	59893524	59893593	1000	-	.	gene_id "MSTRG.112868"; transcript_id "MSTRG.112868.44"; exon_number "24";
chr20	StringTie	exon	59895437	59895597	1000	-	.	gene_id "MSTRG.112868"; transcript_id "MSTRG.112868.44"; exon_number "25";
chr20	StringTie	exon	59896429	59896528	1000	-	.	gene_id "MSTRG.112868"; transcript_id "MSTRG.112868.44"; exon_number "26";
chr20	StringTie	exon	59900138	59900284	1000	-	.	gene_id "MSTRG.112868"; transcript_id "MSTRG.112868.44"; exon_number "27";
chr20	StringTie	exon	59900744	59900818	1000	-	.	gene_id "MSTRG.112868"; transcript_id "MSTRG.112868.44"; exon_number "28";
chr20	StringTie	exon	59901662	59901810	1000	-	.	gene_id "MSTRG.112868"; transcript_id "MSTRG.112868.44"; exon_number "29";
chr20	StringTie	exon	59907364	59907424	1000	-	.	gene_id "MSTRG.112868"; transcript_id "MSTRG.112868.44"; exon_number "30";
chr20	StringTie	exon	59907958	59908080	1000	-	.	gene_id "MSTRG.112868"; transcript_id "MSTRG.112868.44"; exon_number "31";
chr20	StringTie	exon	59911750	59911845	1000	-	.	gene_id "MSTRG.112868"; transcript_id "MSTRG.112868.44"; exon_number "32";
chr20	StringTie	exon	59912373	59912418	1000	-	.	gene_id "MSTRG.112868"; transcript_id "MSTRG.112868.44"; exon_number "33";
chr20	StringTie	exon	59913975	59914027	1000	-	.	gene_id "MSTRG.112868"; transcript_id "MSTRG.112868.44"; exon_number "34";
chr20	StringTie	exon	59914109	59914251	1000	-	.	gene_id "MSTRG.112868"; transcript_id "MSTRG.112868.44"; exon_number "35";
chr20	StringTie	exon	59915165	59916571	1000	-	.	gene_id "MSTRG.112868"; transcript_id "MSTRG.112868.44"; exon_number "36";
chr20	StringTie	exon	59919158	59919182	1000	-	.	gene_id "MSTRG.112868"; transcript_id "MSTRG.112868.44"; exon_number "37";
chr20	StringTie	exon	59919493	59919597	1000	-	.	gene_id "MSTRG.112868"; transcript_id "MSTRG.112868.44"; exon_number "38";
chr20	StringTie	exon	59920359	59920487	1000	-	.	gene_id "MSTRG.112868"; transcript_id "MSTRG.112868.44"; exon_number "39";
chr20	StringTie	exon	59921310	59921450	1000	-	.	gene_id "MSTRG.112868"; transcript_id "MSTRG.112868.44"; exon_number "40";
chr20	StringTie	exon	59922390	59922459	1000	-	.	gene_id "MSTRG.112868"; transcript_id "MSTRG.112868.44"; exon_number "41";
chr20	StringTie	exon	59932062	59932154	1000	-	.	gene_id "MSTRG.112868"; transcript_id "MSTRG.112868.44"; exon_number "42";
chr20	StringTie	exon	59933569	59933757	1000	-	.	gene_id "MSTRG.112868"; transcript_id "MSTRG.112868.44"; exon_number "43";
chr20	StringTie	transcript	59863443	59933735	1000	-	.	gene_id "MSTRG.112868"; transcript_id "MSTRG.112868.45";
chr20	StringTie	exon	59863443	59864388	1000	-	.	gene_id "MSTRG.112868"; transcript_id "MSTRG.112868.45"; exon_number "1";
chr20	StringTie	exon	59865388	59865444	1000	-	.	gene_id "MSTRG.112868"; transcript_id "MSTRG.112868.45"; exon_number "2";
chr20	StringTie	exon	59865573	59865651	1000	-	.	gene_id "MSTRG.112868"; transcript_id "MSTRG.112868.45"; exon_number "3";
chr20	StringTie	exon	59865807	59865865	1000	-	.	gene_id "MSTRG.112868"; transcript_id "MSTRG.112868.45"; exon_number "4";
chr20	StringTie	exon	59866293	59866392	1000	-	.	gene_id "MSTRG.112868"; transcript_id "MSTRG.112868.45"; exon_number "5";
chr20	StringTie	exon	59866495	59866589	1000	-	.	gene_id "MSTRG.112868"; transcript_id "MSTRG.112868.45"; exon_number "6";
chr20	StringTie	exon	59867711	59867847	1000	-	.	gene_id "MSTRG.112868"; transcript_id "MSTRG.112868.45"; exon_number "7";
chr20	StringTie	exon	59868413	59868568	1000	-	.	gene_id "MSTRG.112868"; transcript_id "MSTRG.112868.45"; exon_number "8";
chr20	StringTie	exon	59868835	59868925	1000	-	.	gene_id "MSTRG.112868"; transcript_id "MSTRG.112868.45"; exon_number "9";
chr20	StringTie	exon	59869798	59869983	1000	-	.	gene_id "MSTRG.112868"; transcript_id "MSTRG.112868.45"; exon_number "10";
chr20	StringTie	exon	59873856	59874061	1000	-	.	gene_id "MSTRG.112868"; transcript_id "MSTRG.112868.45"; exon_number "11";
chr20	StringTie	exon	59875271	59875469	1000	-	.	gene_id "MSTRG.112868"; transcript_id "MSTRG.112868.45"; exon_number "12";
chr20	StringTie	exon	59877385	59877555	1000	-	.	gene_id "MSTRG.112868"; transcript_id "MSTRG.112868.45"; exon_number "13";
chr20	StringTie	exon	59878008	59878045	1000	-	.	gene_id "MSTRG.112868"; transcript_id "MSTRG.112868.45"; exon_number "14";
chr20	StringTie	exon	59880303	59880471	1000	-	.	gene_id "MSTRG.112868"; transcript_id "MSTRG.112868.45"; exon_number "15";
chr20	StringTie	exon	59880966	59881023	1000	-	.	gene_id "MSTRG.112868"; transcript_id "MSTRG.112868.45"; exon_number "16";
chr20	StringTie	exon	59881437	59881492	1000	-	.	gene_id "MSTRG.112868"; transcript_id "MSTRG.112868.45"; exon_number "17";
chr20	StringTie	exon	59881945	59882002	1000	-	.	gene_id "MSTRG.112868"; transcript_id "MSTRG.112868.45"; exon_number "18";
chr20	StringTie	exon	59882095	59882165	1000	-	.	gene_id "MSTRG.112868"; transcript_id "MSTRG.112868.45"; exon_number "19";
chr20	StringTie	exon	59885928	59885964	1000	-	.	gene_id "MSTRG.112868"; transcript_id "MSTRG.112868.45"; exon_number "20";
chr20	StringTie	exon	59886707	59886834	1000	-	.	gene_id "MSTRG.112868"; transcript_id "MSTRG.112868.45"; exon_number "21";
chr20	StringTie	exon	59891990	59892426	1000	-	.	gene_id "MSTRG.112868"; transcript_id "MSTRG.112868.45"; exon_number "22";
chr20	StringTie	exon	59892568	59892701	1000	-	.	gene_id "MSTRG.112868"; transcript_id "MSTRG.112868.45"; exon_number "23";
chr20	StringTie	exon	59893142	59893199	1000	-	.	gene_id "MSTRG.112868"; transcript_id "MSTRG.112868.45"; exon_number "24";
chr20	StringTie	exon	59893524	59893593	1000	-	.	gene_id "MSTRG.112868"; transcript_id "MSTRG.112868.45"; exon_number "25";
chr20	StringTie	exon	59895437	59895597	1000	-	.	gene_id "MSTRG.112868"; transcript_id "MSTRG.112868.45"; exon_number "26";
chr20	StringTie	exon	59896429	59896528	1000	-	.	gene_id "MSTRG.112868"; transcript_id "MSTRG.112868.45"; exon_number "27";
chr20	StringTie	exon	59900138	59900284	1000	-	.	gene_id "MSTRG.112868"; transcript_id "MSTRG.112868.45"; exon_number "28";
chr20	StringTie	exon	59900744	59900818	1000	-	.	gene_id "MSTRG.112868"; transcript_id "MSTRG.112868.45"; exon_number "29";
chr20	StringTie	exon	59901662	59901810	1000	-	.	gene_id "MSTRG.112868"; transcript_id "MSTRG.112868.45"; exon_number "30";
chr20	StringTie	exon	59907364	59907424	1000	-	.	gene_id "MSTRG.112868"; transcript_id "MSTRG.112868.45"; exon_number "31";
chr20	StringTie	exon	59907958	59908080	1000	-	.	gene_id "MSTRG.112868"; transcript_id "MSTRG.112868.45"; exon_number "32";
chr20	StringTie	exon	59911750	59911845	1000	-	.	gene_id "MSTRG.112868"; transcript_id "MSTRG.112868.45"; exon_number "33";
chr20	StringTie	exon	59912373	59912418	1000	-	.	gene_id "MSTRG.112868"; transcript_id "MSTRG.112868.45"; exon_number "34";
chr20	StringTie	exon	59913975	59914027	1000	-	.	gene_id "MSTRG.112868"; transcript_id "MSTRG.112868.45"; exon_number "35";
chr20	StringTie	exon	59914109	59914251	1000	-	.	gene_id "MSTRG.112868"; transcript_id "MSTRG.112868.45"; exon_number "36";
chr20	StringTie	exon	59915165	59915550	1000	-	.	gene_id "MSTRG.112868"; transcript_id "MSTRG.112868.45"; exon_number "37";
chr20	StringTie	exon	59919158	59919182	1000	-	.	gene_id "MSTRG.112868"; transcript_id "MSTRG.112868.45"; exon_number "38";
chr20	StringTie	exon	59919493	59919597	1000	-	.	gene_id "MSTRG.112868"; transcript_id "MSTRG.112868.45"; exon_number "39";
chr20	StringTie	exon	59920359	59920487	1000	-	.	gene_id "MSTRG.112868"; transcript_id "MSTRG.112868.45"; exon_number "40";
chr20	StringTie	exon	59921310	59921453	1000	-	.	gene_id "MSTRG.112868"; transcript_id "MSTRG.112868.45"; exon_number "41";
chr20	StringTie	exon	59922390	59922459	1000	-	.	gene_id "MSTRG.112868"; transcript_id "MSTRG.112868.45"; exon_number "42";
chr20	StringTie	exon	59932062	59932154	1000	-	.	gene_id "MSTRG.112868"; transcript_id "MSTRG.112868.45"; exon_number "43";
chr20	StringTie	exon	59933569	59933735	1000	-	.	gene_id "MSTRG.112868"; transcript_id "MSTRG.112868.45"; exon_number "44";
chr20	StringTie	transcript	59863446	59933745	1000	-	.	gene_id "MSTRG.112868"; transcript_id "MSTRG.112868.46";
chr20	StringTie	exon	59863446	59864388	1000	-	.	gene_id "MSTRG.112868"; transcript_id "MSTRG.112868.46"; exon_number "1";
chr20	StringTie	exon	59865388	59865444	1000	-	.	gene_id "MSTRG.112868"; transcript_id "MSTRG.112868.46"; exon_number "2";
chr20	StringTie	exon	59865573	59865651	1000	-	.	gene_id "MSTRG.112868"; transcript_id "MSTRG.112868.46"; exon_number "3";
chr20	StringTie	exon	59865807	59865865	1000	-	.	gene_id "MSTRG.112868"; transcript_id "MSTRG.112868.46"; exon_number "4";
chr20	StringTie	exon	59866293	59866392	1000	-	.	gene_id "MSTRG.112868"; transcript_id "MSTRG.112868.46"; exon_number "5";
chr20	StringTie	exon	59866495	59866589	1000	-	.	gene_id "MSTRG.112868"; transcript_id "MSTRG.112868.46"; exon_number "6";
chr20	StringTie	exon	59867711	59867847	1000	-	.	gene_id "MSTRG.112868"; transcript_id "MSTRG.112868.46"; exon_number "7";
chr20	StringTie	exon	59868413	59868568	1000	-	.	gene_id "MSTRG.112868"; transcript_id "MSTRG.112868.46"; exon_number "8";
chr20	StringTie	exon	59868835	59868925	1000	-	.	gene_id "MSTRG.112868"; transcript_id "MSTRG.112868.46"; exon_number "9";
chr20	StringTie	exon	59869798	59869983	1000	-	.	gene_id "MSTRG.112868"; transcript_id "MSTRG.112868.46"; exon_number "10";
chr20	StringTie	exon	59873856	59874061	1000	-	.	gene_id "MSTRG.112868"; transcript_id "MSTRG.112868.46"; exon_number "11";
chr20	StringTie	exon	59875271	59875469	1000	-	.	gene_id "MSTRG.112868"; transcript_id "MSTRG.112868.46"; exon_number "12";
chr20	StringTie	exon	59877385	59877555	1000	-	.	gene_id "MSTRG.112868"; transcript_id "MSTRG.112868.46"; exon_number "13";
chr20	StringTie	exon	59878008	59878045	1000	-	.	gene_id "MSTRG.112868"; transcript_id "MSTRG.112868.46"; exon_number "14";
chr20	StringTie	exon	59880303	59880471	1000	-	.	gene_id "MSTRG.112868"; transcript_id "MSTRG.112868.46"; exon_number "15";
chr20	StringTie	exon	59880966	59881023	1000	-	.	gene_id "MSTRG.112868"; transcript_id "MSTRG.112868.46"; exon_number "16";
chr20	StringTie	exon	59881437	59881492	1000	-	.	gene_id "MSTRG.112868"; transcript_id "MSTRG.112868.46"; exon_number "17";
chr20	StringTie	exon	59881945	59882002	1000	-	.	gene_id "MSTRG.112868"; transcript_id "MSTRG.112868.46"; exon_number "18";
chr20	StringTie	exon	59882095	59882165	1000	-	.	gene_id "MSTRG.112868"; transcript_id "MSTRG.112868.46"; exon_number "19";
chr20	StringTie	exon	59885928	59885964	1000	-	.	gene_id "MSTRG.112868"; transcript_id "MSTRG.112868.46"; exon_number "20";
chr20	StringTie	exon	59886707	59886834	1000	-	.	gene_id "MSTRG.112868"; transcript_id "MSTRG.112868.46"; exon_number "21";
chr20	StringTie	exon	59891990	59892426	1000	-	.	gene_id "MSTRG.112868"; transcript_id "MSTRG.112868.46"; exon_number "22";
chr20	StringTie	exon	59892568	59892701	1000	-	.	gene_id "MSTRG.112868"; transcript_id "MSTRG.112868.46"; exon_number "23";
chr20	StringTie	exon	59893142	59893199	1000	-	.	gene_id "MSTRG.112868"; transcript_id "MSTRG.112868.46"; exon_number "24";
chr20	StringTie	exon	59893524	59893593	1000	-	.	gene_id "MSTRG.112868"; transcript_id "MSTRG.112868.46"; exon_number "25";
chr20	StringTie	exon	59895437	59895597	1000	-	.	gene_id "MSTRG.112868"; transcript_id "MSTRG.112868.46"; exon_number "26";
chr20	StringTie	exon	59896429	59896528	1000	-	.	gene_id "MSTRG.112868"; transcript_id "MSTRG.112868.46"; exon_number "27";
chr20	StringTie	exon	59900138	59900284	1000	-	.	gene_id "MSTRG.112868"; transcript_id "MSTRG.112868.46"; exon_number "28";
chr20	StringTie	exon	59900744	59900818	1000	-	.	gene_id "MSTRG.112868"; transcript_id "MSTRG.112868.46"; exon_number "29";
chr20	StringTie	exon	59901662	59901810	1000	-	.	gene_id "MSTRG.112868"; transcript_id "MSTRG.112868.46"; exon_number "30";
chr20	StringTie	exon	59907364	59907424	1000	-	.	gene_id "MSTRG.112868"; transcript_id "MSTRG.112868.46"; exon_number "31";
chr20	StringTie	exon	59907958	59908080	1000	-	.	gene_id "MSTRG.112868"; transcript_id "MSTRG.112868.46"; exon_number "32";
chr20	StringTie	exon	59911750	59911845	1000	-	.	gene_id "MSTRG.112868"; transcript_id "MSTRG.112868.46"; exon_number "33";
chr20	StringTie	exon	59912373	59912418	1000	-	.	gene_id "MSTRG.112868"; transcript_id "MSTRG.112868.46"; exon_number "34";
chr20	StringTie	exon	59913975	59914027	1000	-	.	gene_id "MSTRG.112868"; transcript_id "MSTRG.112868.46"; exon_number "35";
chr20	StringTie	exon	59914109	59914251	1000	-	.	gene_id "MSTRG.112868"; transcript_id "MSTRG.112868.46"; exon_number "36";
chr20	StringTie	exon	59915165	59919182	1000	-	.	gene_id "MSTRG.112868"; transcript_id "MSTRG.112868.46"; exon_number "37";
chr20	StringTie	exon	59919493	59919597	1000	-	.	gene_id "MSTRG.112868"; transcript_id "MSTRG.112868.46"; exon_number "38";
chr20	StringTie	exon	59920359	59920487	1000	-	.	gene_id "MSTRG.112868"; transcript_id "MSTRG.112868.46"; exon_number "39";
chr20	StringTie	exon	59921310	59921450	1000	-	.	gene_id "MSTRG.112868"; transcript_id "MSTRG.112868.46"; exon_number "40";
chr20	StringTie	exon	59922390	59922459	1000	-	.	gene_id "MSTRG.112868"; transcript_id "MSTRG.112868.46"; exon_number "41";
chr20	StringTie	exon	59932062	59932154	1000	-	.	gene_id "MSTRG.112868"; transcript_id "MSTRG.112868.46"; exon_number "42";
chr20	StringTie	exon	59933569	59933745	1000	-	.	gene_id "MSTRG.112868"; transcript_id "MSTRG.112868.46"; exon_number "43";
chr20	StringTie	transcript	59863446	59940420	1000	-	.	gene_id "MSTRG.112868"; transcript_id "MSTRG.112868.47";
chr20	StringTie	exon	59863446	59864388	1000	-	.	gene_id "MSTRG.112868"; transcript_id "MSTRG.112868.47"; exon_number "1";
chr20	StringTie	exon	59865388	59865444	1000	-	.	gene_id "MSTRG.112868"; transcript_id "MSTRG.112868.47"; exon_number "2";
chr20	StringTie	exon	59865573	59865651	1000	-	.	gene_id "MSTRG.112868"; transcript_id "MSTRG.112868.47"; exon_number "3";
chr20	StringTie	exon	59865807	59865865	1000	-	.	gene_id "MSTRG.112868"; transcript_id "MSTRG.112868.47"; exon_number "4";
chr20	StringTie	exon	59866293	59866392	1000	-	.	gene_id "MSTRG.112868"; transcript_id "MSTRG.112868.47"; exon_number "5";
chr20	StringTie	exon	59866495	59866589	1000	-	.	gene_id "MSTRG.112868"; transcript_id "MSTRG.112868.47"; exon_number "6";
chr20	StringTie	exon	59867711	59867847	1000	-	.	gene_id "MSTRG.112868"; transcript_id "MSTRG.112868.47"; exon_number "7";
chr20	StringTie	exon	59868413	59868568	1000	-	.	gene_id "MSTRG.112868"; transcript_id "MSTRG.112868.47"; exon_number "8";
chr20	StringTie	exon	59868835	59868925	1000	-	.	gene_id "MSTRG.112868"; transcript_id "MSTRG.112868.47"; exon_number "9";
chr20	StringTie	exon	59869798	59869983	1000	-	.	gene_id "MSTRG.112868"; transcript_id "MSTRG.112868.47"; exon_number "10";
chr20	StringTie	exon	59873856	59874061	1000	-	.	gene_id "MSTRG.112868"; transcript_id "MSTRG.112868.47"; exon_number "11";
chr20	StringTie	exon	59875271	59875469	1000	-	.	gene_id "MSTRG.112868"; transcript_id "MSTRG.112868.47"; exon_number "12";
chr20	StringTie	exon	59877385	59877555	1000	-	.	gene_id "MSTRG.112868"; transcript_id "MSTRG.112868.47"; exon_number "13";
chr20	StringTie	exon	59878008	59878045	1000	-	.	gene_id "MSTRG.112868"; transcript_id "MSTRG.112868.47"; exon_number "14";
chr20	StringTie	exon	59880303	59880471	1000	-	.	gene_id "MSTRG.112868"; transcript_id "MSTRG.112868.47"; exon_number "15";
chr20	StringTie	exon	59880966	59881023	1000	-	.	gene_id "MSTRG.112868"; transcript_id "MSTRG.112868.47"; exon_number "16";
chr20	StringTie	exon	59881437	59881492	1000	-	.	gene_id "MSTRG.112868"; transcript_id "MSTRG.112868.47"; exon_number "17";
chr20	StringTie	exon	59881945	59882002	1000	-	.	gene_id "MSTRG.112868"; transcript_id "MSTRG.112868.47"; exon_number "18";
chr20	StringTie	exon	59882095	59882165	1000	-	.	gene_id "MSTRG.112868"; transcript_id "MSTRG.112868.47"; exon_number "19";
chr20	StringTie	exon	59885928	59885964	1000	-	.	gene_id "MSTRG.112868"; transcript_id "MSTRG.112868.47"; exon_number "20";
chr20	StringTie	exon	59886707	59886834	1000	-	.	gene_id "MSTRG.112868"; transcript_id "MSTRG.112868.47"; exon_number "21";
chr20	StringTie	exon	59891990	59892426	1000	-	.	gene_id "MSTRG.112868"; transcript_id "MSTRG.112868.47"; exon_number "22";
chr20	StringTie	exon	59892568	59892701	1000	-	.	gene_id "MSTRG.112868"; transcript_id "MSTRG.112868.47"; exon_number "23";
chr20	StringTie	exon	59893142	59893199	1000	-	.	gene_id "MSTRG.112868"; transcript_id "MSTRG.112868.47"; exon_number "24";
chr20	StringTie	exon	59893524	59893593	1000	-	.	gene_id "MSTRG.112868"; transcript_id "MSTRG.112868.47"; exon_number "25";
chr20	StringTie	exon	59895437	59895597	1000	-	.	gene_id "MSTRG.112868"; transcript_id "MSTRG.112868.47"; exon_number "26";
chr20	StringTie	exon	59896429	59896528	1000	-	.	gene_id "MSTRG.112868"; transcript_id "MSTRG.112868.47"; exon_number "27";
chr20	StringTie	exon	59900138	59900284	1000	-	.	gene_id "MSTRG.112868"; transcript_id "MSTRG.112868.47"; exon_number "28";
chr20	StringTie	exon	59900744	59900818	1000	-	.	gene_id "MSTRG.112868"; transcript_id "MSTRG.112868.47"; exon_number "29";
chr20	StringTie	exon	59901662	59901810	1000	-	.	gene_id "MSTRG.112868"; transcript_id "MSTRG.112868.47"; exon_number "30";
chr20	StringTie	exon	59907364	59907424	1000	-	.	gene_id "MSTRG.112868"; transcript_id "MSTRG.112868.47"; exon_number "31";
chr20	StringTie	exon	59911750	59911845	1000	-	.	gene_id "MSTRG.112868"; transcript_id "MSTRG.112868.47"; exon_number "32";
chr20	StringTie	exon	59912373	59912418	1000	-	.	gene_id "MSTRG.112868"; transcript_id "MSTRG.112868.47"; exon_number "33";
chr20	StringTie	exon	59913975	59914027	1000	-	.	gene_id "MSTRG.112868"; transcript_id "MSTRG.112868.47"; exon_number "34";
chr20	StringTie	exon	59914109	59914237	1000	-	.	gene_id "MSTRG.112868"; transcript_id "MSTRG.112868.47"; exon_number "35";
chr20	StringTie	exon	59915165	59915199	1000	-	.	gene_id "MSTRG.112868"; transcript_id "MSTRG.112868.47"; exon_number "36";
chr20	StringTie	exon	59915465	59915550	1000	-	.	gene_id "MSTRG.112868"; transcript_id "MSTRG.112868.47"; exon_number "37";
chr20	StringTie	exon	59916486	59916571	1000	-	.	gene_id "MSTRG.112868"; transcript_id "MSTRG.112868.47"; exon_number "38";
chr20	StringTie	exon	59919158	59919182	1000	-	.	gene_id "MSTRG.112868"; transcript_id "MSTRG.112868.47"; exon_number "39";
chr20	StringTie	exon	59919493	59919597	1000	-	.	gene_id "MSTRG.112868"; transcript_id "MSTRG.112868.47"; exon_number "40";
chr20	StringTie	exon	59920359	59920487	1000	-	.	gene_id "MSTRG.112868"; transcript_id "MSTRG.112868.47"; exon_number "41";
chr20	StringTie	exon	59921310	59921453	1000	-	.	gene_id "MSTRG.112868"; transcript_id "MSTRG.112868.47"; exon_number "42";
chr20	StringTie	exon	59922390	59922459	1000	-	.	gene_id "MSTRG.112868"; transcript_id "MSTRG.112868.47"; exon_number "43";
chr20	StringTie	exon	59935282	59938745	1000	-	.	gene_id "MSTRG.112868"; transcript_id "MSTRG.112868.47"; exon_number "44";
chr20	StringTie	exon	59938815	59940420	1000	-	.	gene_id "MSTRG.112868"; transcript_id "MSTRG.112868.47"; exon_number "45";
chr20	StringTie	transcript	59863451	59933360	1000	-	.	gene_id "MSTRG.112868"; transcript_id "MSTRG.112868.48";
chr20	StringTie	exon	59863451	59864388	1000	-	.	gene_id "MSTRG.112868"; transcript_id "MSTRG.112868.48"; exon_number "1";
chr20	StringTie	exon	59865388	59865444	1000	-	.	gene_id "MSTRG.112868"; transcript_id "MSTRG.112868.48"; exon_number "2";
chr20	StringTie	exon	59865573	59865651	1000	-	.	gene_id "MSTRG.112868"; transcript_id "MSTRG.112868.48"; exon_number "3";
chr20	StringTie	exon	59865807	59865865	1000	-	.	gene_id "MSTRG.112868"; transcript_id "MSTRG.112868.48"; exon_number "4";
chr20	StringTie	exon	59866293	59866392	1000	-	.	gene_id "MSTRG.112868"; transcript_id "MSTRG.112868.48"; exon_number "5";
chr20	StringTie	exon	59866495	59866589	1000	-	.	gene_id "MSTRG.112868"; transcript_id "MSTRG.112868.48"; exon_number "6";
chr20	StringTie	exon	59867711	59867847	1000	-	.	gene_id "MSTRG.112868"; transcript_id "MSTRG.112868.48"; exon_number "7";
chr20	StringTie	exon	59868413	59868568	1000	-	.	gene_id "MSTRG.112868"; transcript_id "MSTRG.112868.48"; exon_number "8";
chr20	StringTie	exon	59868835	59868925	1000	-	.	gene_id "MSTRG.112868"; transcript_id "MSTRG.112868.48"; exon_number "9";
chr20	StringTie	exon	59869798	59869983	1000	-	.	gene_id "MSTRG.112868"; transcript_id "MSTRG.112868.48"; exon_number "10";
chr20	StringTie	exon	59873856	59874061	1000	-	.	gene_id "MSTRG.112868"; transcript_id "MSTRG.112868.48"; exon_number "11";
chr20	StringTie	exon	59875271	59875469	1000	-	.	gene_id "MSTRG.112868"; transcript_id "MSTRG.112868.48"; exon_number "12";
chr20	StringTie	exon	59877385	59877555	1000	-	.	gene_id "MSTRG.112868"; transcript_id "MSTRG.112868.48"; exon_number "13";
chr20	StringTie	exon	59878008	59878045	1000	-	.	gene_id "MSTRG.112868"; transcript_id "MSTRG.112868.48"; exon_number "14";
chr20	StringTie	exon	59880303	59880471	1000	-	.	gene_id "MSTRG.112868"; transcript_id "MSTRG.112868.48"; exon_number "15";
chr20	StringTie	exon	59880966	59881023	1000	-	.	gene_id "MSTRG.112868"; transcript_id "MSTRG.112868.48"; exon_number "16";
chr20	StringTie	exon	59881437	59881492	1000	-	.	gene_id "MSTRG.112868"; transcript_id "MSTRG.112868.48"; exon_number "17";
chr20	StringTie	exon	59881945	59882002	1000	-	.	gene_id "MSTRG.112868"; transcript_id "MSTRG.112868.48"; exon_number "18";
chr20	StringTie	exon	59882095	59882165	1000	-	.	gene_id "MSTRG.112868"; transcript_id "MSTRG.112868.48"; exon_number "19";
chr20	StringTie	exon	59885928	59885964	1000	-	.	gene_id "MSTRG.112868"; transcript_id "MSTRG.112868.48"; exon_number "20";
chr20	StringTie	exon	59886707	59886834	1000	-	.	gene_id "MSTRG.112868"; transcript_id "MSTRG.112868.48"; exon_number "21";
chr20	StringTie	exon	59891990	59892426	1000	-	.	gene_id "MSTRG.112868"; transcript_id "MSTRG.112868.48"; exon_number "22";
chr20	StringTie	exon	59892568	59892701	1000	-	.	gene_id "MSTRG.112868"; transcript_id "MSTRG.112868.48"; exon_number "23";
chr20	StringTie	exon	59893142	59893199	1000	-	.	gene_id "MSTRG.112868"; transcript_id "MSTRG.112868.48"; exon_number "24";
chr20	StringTie	exon	59893524	59893593	1000	-	.	gene_id "MSTRG.112868"; transcript_id "MSTRG.112868.48"; exon_number "25";
chr20	StringTie	exon	59895437	59895597	1000	-	.	gene_id "MSTRG.112868"; transcript_id "MSTRG.112868.48"; exon_number "26";
chr20	StringTie	exon	59896429	59896528	1000	-	.	gene_id "MSTRG.112868"; transcript_id "MSTRG.112868.48"; exon_number "27";
chr20	StringTie	exon	59900138	59900284	1000	-	.	gene_id "MSTRG.112868"; transcript_id "MSTRG.112868.48"; exon_number "28";
chr20	StringTie	exon	59900744	59900818	1000	-	.	gene_id "MSTRG.112868"; transcript_id "MSTRG.112868.48"; exon_number "29";
chr20	StringTie	exon	59901662	59901810	1000	-	.	gene_id "MSTRG.112868"; transcript_id "MSTRG.112868.48"; exon_number "30";
chr20	StringTie	exon	59907364	59907424	1000	-	.	gene_id "MSTRG.112868"; transcript_id "MSTRG.112868.48"; exon_number "31";
chr20	StringTie	exon	59911750	59911845	1000	-	.	gene_id "MSTRG.112868"; transcript_id "MSTRG.112868.48"; exon_number "32";
chr20	StringTie	exon	59912373	59912418	1000	-	.	gene_id "MSTRG.112868"; transcript_id "MSTRG.112868.48"; exon_number "33";
chr20	StringTie	exon	59913975	59914027	1000	-	.	gene_id "MSTRG.112868"; transcript_id "MSTRG.112868.48"; exon_number "34";
chr20	StringTie	exon	59914109	59914251	1000	-	.	gene_id "MSTRG.112868"; transcript_id "MSTRG.112868.48"; exon_number "35";
chr20	StringTie	exon	59915165	59915550	1000	-	.	gene_id "MSTRG.112868"; transcript_id "MSTRG.112868.48"; exon_number "36";
chr20	StringTie	exon	59919158	59919182	1000	-	.	gene_id "MSTRG.112868"; transcript_id "MSTRG.112868.48"; exon_number "37";
chr20	StringTie	exon	59919493	59919597	1000	-	.	gene_id "MSTRG.112868"; transcript_id "MSTRG.112868.48"; exon_number "38";
chr20	StringTie	exon	59920359	59920487	1000	-	.	gene_id "MSTRG.112868"; transcript_id "MSTRG.112868.48"; exon_number "39";
chr20	StringTie	exon	59921310	59921450	1000	-	.	gene_id "MSTRG.112868"; transcript_id "MSTRG.112868.48"; exon_number "40";
chr20	StringTie	exon	59922390	59922459	1000	-	.	gene_id "MSTRG.112868"; transcript_id "MSTRG.112868.48"; exon_number "41";
chr20	StringTie	exon	59932062	59932154	1000	-	.	gene_id "MSTRG.112868"; transcript_id "MSTRG.112868.48"; exon_number "42";
chr20	StringTie	exon	59933231	59933360	1000	-	.	gene_id "MSTRG.112868"; transcript_id "MSTRG.112868.48"; exon_number "43";
chr20	StringTie	transcript	59863451	59933707	1000	-	.	gene_id "MSTRG.112868"; transcript_id "MSTRG.112868.49";
chr20	StringTie	exon	59863451	59864388	1000	-	.	gene_id "MSTRG.112868"; transcript_id "MSTRG.112868.49"; exon_number "1";
chr20	StringTie	exon	59865388	59865444	1000	-	.	gene_id "MSTRG.112868"; transcript_id "MSTRG.112868.49"; exon_number "2";
chr20	StringTie	exon	59865573	59865651	1000	-	.	gene_id "MSTRG.112868"; transcript_id "MSTRG.112868.49"; exon_number "3";
chr20	StringTie	exon	59865807	59865865	1000	-	.	gene_id "MSTRG.112868"; transcript_id "MSTRG.112868.49"; exon_number "4";
chr20	StringTie	exon	59866293	59866392	1000	-	.	gene_id "MSTRG.112868"; transcript_id "MSTRG.112868.49"; exon_number "5";
chr20	StringTie	exon	59866495	59866589	1000	-	.	gene_id "MSTRG.112868"; transcript_id "MSTRG.112868.49"; exon_number "6";
chr20	StringTie	exon	59867711	59867847	1000	-	.	gene_id "MSTRG.112868"; transcript_id "MSTRG.112868.49"; exon_number "7";
chr20	StringTie	exon	59868413	59868568	1000	-	.	gene_id "MSTRG.112868"; transcript_id "MSTRG.112868.49"; exon_number "8";
chr20	StringTie	exon	59868835	59868925	1000	-	.	gene_id "MSTRG.112868"; transcript_id "MSTRG.112868.49"; exon_number "9";
chr20	StringTie	exon	59869798	59869983	1000	-	.	gene_id "MSTRG.112868"; transcript_id "MSTRG.112868.49"; exon_number "10";
chr20	StringTie	exon	59873856	59874061	1000	-	.	gene_id "MSTRG.112868"; transcript_id "MSTRG.112868.49"; exon_number "11";
chr20	StringTie	exon	59875271	59875469	1000	-	.	gene_id "MSTRG.112868"; transcript_id "MSTRG.112868.49"; exon_number "12";
chr20	StringTie	exon	59877385	59877555	1000	-	.	gene_id "MSTRG.112868"; transcript_id "MSTRG.112868.49"; exon_number "13";
chr20	StringTie	exon	59878008	59878045	1000	-	.	gene_id "MSTRG.112868"; transcript_id "MSTRG.112868.49"; exon_number "14";
chr20	StringTie	exon	59880303	59880471	1000	-	.	gene_id "MSTRG.112868"; transcript_id "MSTRG.112868.49"; exon_number "15";
chr20	StringTie	exon	59880966	59881023	1000	-	.	gene_id "MSTRG.112868"; transcript_id "MSTRG.112868.49"; exon_number "16";
chr20	StringTie	exon	59881437	59881492	1000	-	.	gene_id "MSTRG.112868"; transcript_id "MSTRG.112868.49"; exon_number "17";
chr20	StringTie	exon	59881945	59882002	1000	-	.	gene_id "MSTRG.112868"; transcript_id "MSTRG.112868.49"; exon_number "18";
chr20	StringTie	exon	59882095	59882165	1000	-	.	gene_id "MSTRG.112868"; transcript_id "MSTRG.112868.49"; exon_number "19";
chr20	StringTie	exon	59885928	59885964	1000	-	.	gene_id "MSTRG.112868"; transcript_id "MSTRG.112868.49"; exon_number "20";
chr20	StringTie	exon	59886707	59886834	1000	-	.	gene_id "MSTRG.112868"; transcript_id "MSTRG.112868.49"; exon_number "21";
chr20	StringTie	exon	59891990	59892426	1000	-	.	gene_id "MSTRG.112868"; transcript_id "MSTRG.112868.49"; exon_number "22";
chr20	StringTie	exon	59892568	59892701	1000	-	.	gene_id "MSTRG.112868"; transcript_id "MSTRG.112868.49"; exon_number "23";
chr20	StringTie	exon	59893142	59893199	1000	-	.	gene_id "MSTRG.112868"; transcript_id "MSTRG.112868.49"; exon_number "24";
chr20	StringTie	exon	59893524	59893593	1000	-	.	gene_id "MSTRG.112868"; transcript_id "MSTRG.112868.49"; exon_number "25";
chr20	StringTie	exon	59895437	59895597	1000	-	.	gene_id "MSTRG.112868"; transcript_id "MSTRG.112868.49"; exon_number "26";
chr20	StringTie	exon	59896429	59896528	1000	-	.	gene_id "MSTRG.112868"; transcript_id "MSTRG.112868.49"; exon_number "27";
chr20	StringTie	exon	59900138	59900284	1000	-	.	gene_id "MSTRG.112868"; transcript_id "MSTRG.112868.49"; exon_number "28";
chr20	StringTie	exon	59900744	59900818	1000	-	.	gene_id "MSTRG.112868"; transcript_id "MSTRG.112868.49"; exon_number "29";
chr20	StringTie	exon	59901662	59901810	1000	-	.	gene_id "MSTRG.112868"; transcript_id "MSTRG.112868.49"; exon_number "30";
chr20	StringTie	exon	59907364	59907424	1000	-	.	gene_id "MSTRG.112868"; transcript_id "MSTRG.112868.49"; exon_number "31";
chr20	StringTie	exon	59911750	59911845	1000	-	.	gene_id "MSTRG.112868"; transcript_id "MSTRG.112868.49"; exon_number "32";
chr20	StringTie	exon	59912373	59914237	1000	-	.	gene_id "MSTRG.112868"; transcript_id "MSTRG.112868.49"; exon_number "33";
chr20	StringTie	exon	59915165	59915199	1000	-	.	gene_id "MSTRG.112868"; transcript_id "MSTRG.112868.49"; exon_number "34";
chr20	StringTie	exon	59915465	59915550	1000	-	.	gene_id "MSTRG.112868"; transcript_id "MSTRG.112868.49"; exon_number "35";
chr20	StringTie	exon	59919158	59919182	1000	-	.	gene_id "MSTRG.112868"; transcript_id "MSTRG.112868.49"; exon_number "36";
chr20	StringTie	exon	59919493	59919597	1000	-	.	gene_id "MSTRG.112868"; transcript_id "MSTRG.112868.49"; exon_number "37";
chr20	StringTie	exon	59920359	59920487	1000	-	.	gene_id "MSTRG.112868"; transcript_id "MSTRG.112868.49"; exon_number "38";
chr20	StringTie	exon	59921310	59921450	1000	-	.	gene_id "MSTRG.112868"; transcript_id "MSTRG.112868.49"; exon_number "39";
chr20	StringTie	exon	59922390	59922459	1000	-	.	gene_id "MSTRG.112868"; transcript_id "MSTRG.112868.49"; exon_number "40";
chr20	StringTie	exon	59932062	59932154	1000	-	.	gene_id "MSTRG.112868"; transcript_id "MSTRG.112868.49"; exon_number "41";
chr20	StringTie	exon	59933569	59933707	1000	-	.	gene_id "MSTRG.112868"; transcript_id "MSTRG.112868.49"; exon_number "42";
chr20	StringTie	transcript	59863057	59940462	1000	-	.	gene_id "MSTRG.112868"; transcript_id "MSTRG.112868.5";
chr20	StringTie	exon	59863057	59864388	1000	-	.	gene_id "MSTRG.112868"; transcript_id "MSTRG.112868.5"; exon_number "1";
chr20	StringTie	exon	59865388	59865444	1000	-	.	gene_id "MSTRG.112868"; transcript_id "MSTRG.112868.5"; exon_number "2";
chr20	StringTie	exon	59865573	59865651	1000	-	.	gene_id "MSTRG.112868"; transcript_id "MSTRG.112868.5"; exon_number "3";
chr20	StringTie	exon	59865807	59865865	1000	-	.	gene_id "MSTRG.112868"; transcript_id "MSTRG.112868.5"; exon_number "4";
chr20	StringTie	exon	59866293	59866392	1000	-	.	gene_id "MSTRG.112868"; transcript_id "MSTRG.112868.5"; exon_number "5";
chr20	StringTie	exon	59866495	59866589	1000	-	.	gene_id "MSTRG.112868"; transcript_id "MSTRG.112868.5"; exon_number "6";
chr20	StringTie	exon	59867711	59867847	1000	-	.	gene_id "MSTRG.112868"; transcript_id "MSTRG.112868.5"; exon_number "7";
chr20	StringTie	exon	59868413	59868568	1000	-	.	gene_id "MSTRG.112868"; transcript_id "MSTRG.112868.5"; exon_number "8";
chr20	StringTie	exon	59868835	59868925	1000	-	.	gene_id "MSTRG.112868"; transcript_id "MSTRG.112868.5"; exon_number "9";
chr20	StringTie	exon	59869798	59869983	1000	-	.	gene_id "MSTRG.112868"; transcript_id "MSTRG.112868.5"; exon_number "10";
chr20	StringTie	exon	59873856	59874061	1000	-	.	gene_id "MSTRG.112868"; transcript_id "MSTRG.112868.5"; exon_number "11";
chr20	StringTie	exon	59875271	59875469	1000	-	.	gene_id "MSTRG.112868"; transcript_id "MSTRG.112868.5"; exon_number "12";
chr20	StringTie	exon	59877385	59877555	1000	-	.	gene_id "MSTRG.112868"; transcript_id "MSTRG.112868.5"; exon_number "13";
chr20	StringTie	exon	59878008	59878045	1000	-	.	gene_id "MSTRG.112868"; transcript_id "MSTRG.112868.5"; exon_number "14";
chr20	StringTie	exon	59880303	59880471	1000	-	.	gene_id "MSTRG.112868"; transcript_id "MSTRG.112868.5"; exon_number "15";
chr20	StringTie	exon	59880966	59881023	1000	-	.	gene_id "MSTRG.112868"; transcript_id "MSTRG.112868.5"; exon_number "16";
chr20	StringTie	exon	59881437	59881492	1000	-	.	gene_id "MSTRG.112868"; transcript_id "MSTRG.112868.5"; exon_number "17";
chr20	StringTie	exon	59881945	59882002	1000	-	.	gene_id "MSTRG.112868"; transcript_id "MSTRG.112868.5"; exon_number "18";
chr20	StringTie	exon	59882095	59882165	1000	-	.	gene_id "MSTRG.112868"; transcript_id "MSTRG.112868.5"; exon_number "19";
chr20	StringTie	exon	59885928	59885964	1000	-	.	gene_id "MSTRG.112868"; transcript_id "MSTRG.112868.5"; exon_number "20";
chr20	StringTie	exon	59886707	59886834	1000	-	.	gene_id "MSTRG.112868"; transcript_id "MSTRG.112868.5"; exon_number "21";
chr20	StringTie	exon	59891990	59892426	1000	-	.	gene_id "MSTRG.112868"; transcript_id "MSTRG.112868.5"; exon_number "22";
chr20	StringTie	exon	59892568	59892701	1000	-	.	gene_id "MSTRG.112868"; transcript_id "MSTRG.112868.5"; exon_number "23";
chr20	StringTie	exon	59893142	59893199	1000	-	.	gene_id "MSTRG.112868"; transcript_id "MSTRG.112868.5"; exon_number "24";
chr20	StringTie	exon	59893524	59893593	1000	-	.	gene_id "MSTRG.112868"; transcript_id "MSTRG.112868.5"; exon_number "25";
chr20	StringTie	exon	59895437	59895597	1000	-	.	gene_id "MSTRG.112868"; transcript_id "MSTRG.112868.5"; exon_number "26";
chr20	StringTie	exon	59896429	59896528	1000	-	.	gene_id "MSTRG.112868"; transcript_id "MSTRG.112868.5"; exon_number "27";
chr20	StringTie	exon	59900138	59900284	1000	-	.	gene_id "MSTRG.112868"; transcript_id "MSTRG.112868.5"; exon_number "28";
chr20	StringTie	exon	59900744	59900818	1000	-	.	gene_id "MSTRG.112868"; transcript_id "MSTRG.112868.5"; exon_number "29";
chr20	StringTie	exon	59901662	59901810	1000	-	.	gene_id "MSTRG.112868"; transcript_id "MSTRG.112868.5"; exon_number "30";
chr20	StringTie	exon	59907364	59907424	1000	-	.	gene_id "MSTRG.112868"; transcript_id "MSTRG.112868.5"; exon_number "31";
chr20	StringTie	exon	59911750	59911845	1000	-	.	gene_id "MSTRG.112868"; transcript_id "MSTRG.112868.5"; exon_number "32";
chr20	StringTie	exon	59912373	59912418	1000	-	.	gene_id "MSTRG.112868"; transcript_id "MSTRG.112868.5"; exon_number "33";
chr20	StringTie	exon	59913975	59914027	1000	-	.	gene_id "MSTRG.112868"; transcript_id "MSTRG.112868.5"; exon_number "34";
chr20	StringTie	exon	59914109	59914251	1000	-	.	gene_id "MSTRG.112868"; transcript_id "MSTRG.112868.5"; exon_number "35";
chr20	StringTie	exon	59915165	59916571	1000	-	.	gene_id "MSTRG.112868"; transcript_id "MSTRG.112868.5"; exon_number "36";
chr20	StringTie	exon	59919158	59919182	1000	-	.	gene_id "MSTRG.112868"; transcript_id "MSTRG.112868.5"; exon_number "37";
chr20	StringTie	exon	59919493	59919597	1000	-	.	gene_id "MSTRG.112868"; transcript_id "MSTRG.112868.5"; exon_number "38";
chr20	StringTie	exon	59920359	59920487	1000	-	.	gene_id "MSTRG.112868"; transcript_id "MSTRG.112868.5"; exon_number "39";
chr20	StringTie	exon	59921310	59921453	1000	-	.	gene_id "MSTRG.112868"; transcript_id "MSTRG.112868.5"; exon_number "40";
chr20	StringTie	exon	59922390	59922459	1000	-	.	gene_id "MSTRG.112868"; transcript_id "MSTRG.112868.5"; exon_number "41";
chr20	StringTie	exon	59932062	59932154	1000	-	.	gene_id "MSTRG.112868"; transcript_id "MSTRG.112868.5"; exon_number "42";
chr20	StringTie	exon	59933231	59934803	1000	-	.	gene_id "MSTRG.112868"; transcript_id "MSTRG.112868.5"; exon_number "43";
chr20	StringTie	exon	59935282	59940462	1000	-	.	gene_id "MSTRG.112868"; transcript_id "MSTRG.112868.5"; exon_number "44";
chr20	StringTie	transcript	59863456	59933702	1000	-	.	gene_id "MSTRG.112868"; transcript_id "MSTRG.112868.50";
chr20	StringTie	exon	59863456	59864388	1000	-	.	gene_id "MSTRG.112868"; transcript_id "MSTRG.112868.50"; exon_number "1";
chr20	StringTie	exon	59865388	59865444	1000	-	.	gene_id "MSTRG.112868"; transcript_id "MSTRG.112868.50"; exon_number "2";
chr20	StringTie	exon	59865573	59865651	1000	-	.	gene_id "MSTRG.112868"; transcript_id "MSTRG.112868.50"; exon_number "3";
chr20	StringTie	exon	59865807	59865865	1000	-	.	gene_id "MSTRG.112868"; transcript_id "MSTRG.112868.50"; exon_number "4";
chr20	StringTie	exon	59866293	59866392	1000	-	.	gene_id "MSTRG.112868"; transcript_id "MSTRG.112868.50"; exon_number "5";
chr20	StringTie	exon	59866495	59866589	1000	-	.	gene_id "MSTRG.112868"; transcript_id "MSTRG.112868.50"; exon_number "6";
chr20	StringTie	exon	59867711	59867847	1000	-	.	gene_id "MSTRG.112868"; transcript_id "MSTRG.112868.50"; exon_number "7";
chr20	StringTie	exon	59868413	59868568	1000	-	.	gene_id "MSTRG.112868"; transcript_id "MSTRG.112868.50"; exon_number "8";
chr20	StringTie	exon	59868835	59868925	1000	-	.	gene_id "MSTRG.112868"; transcript_id "MSTRG.112868.50"; exon_number "9";
chr20	StringTie	exon	59869798	59869983	1000	-	.	gene_id "MSTRG.112868"; transcript_id "MSTRG.112868.50"; exon_number "10";
chr20	StringTie	exon	59873856	59874061	1000	-	.	gene_id "MSTRG.112868"; transcript_id "MSTRG.112868.50"; exon_number "11";
chr20	StringTie	exon	59875271	59875469	1000	-	.	gene_id "MSTRG.112868"; transcript_id "MSTRG.112868.50"; exon_number "12";
chr20	StringTie	exon	59877385	59877555	1000	-	.	gene_id "MSTRG.112868"; transcript_id "MSTRG.112868.50"; exon_number "13";
chr20	StringTie	exon	59878008	59878045	1000	-	.	gene_id "MSTRG.112868"; transcript_id "MSTRG.112868.50"; exon_number "14";
chr20	StringTie	exon	59880303	59880471	1000	-	.	gene_id "MSTRG.112868"; transcript_id "MSTRG.112868.50"; exon_number "15";
chr20	StringTie	exon	59880966	59881023	1000	-	.	gene_id "MSTRG.112868"; transcript_id "MSTRG.112868.50"; exon_number "16";
chr20	StringTie	exon	59881437	59881492	1000	-	.	gene_id "MSTRG.112868"; transcript_id "MSTRG.112868.50"; exon_number "17";
chr20	StringTie	exon	59881945	59882002	1000	-	.	gene_id "MSTRG.112868"; transcript_id "MSTRG.112868.50"; exon_number "18";
chr20	StringTie	exon	59882095	59882165	1000	-	.	gene_id "MSTRG.112868"; transcript_id "MSTRG.112868.50"; exon_number "19";
chr20	StringTie	exon	59885928	59885964	1000	-	.	gene_id "MSTRG.112868"; transcript_id "MSTRG.112868.50"; exon_number "20";
chr20	StringTie	exon	59886707	59886834	1000	-	.	gene_id "MSTRG.112868"; transcript_id "MSTRG.112868.50"; exon_number "21";
chr20	StringTie	exon	59891990	59892426	1000	-	.	gene_id "MSTRG.112868"; transcript_id "MSTRG.112868.50"; exon_number "22";
chr20	StringTie	exon	59892568	59892701	1000	-	.	gene_id "MSTRG.112868"; transcript_id "MSTRG.112868.50"; exon_number "23";
chr20	StringTie	exon	59893142	59893199	1000	-	.	gene_id "MSTRG.112868"; transcript_id "MSTRG.112868.50"; exon_number "24";
chr20	StringTie	exon	59893524	59893593	1000	-	.	gene_id "MSTRG.112868"; transcript_id "MSTRG.112868.50"; exon_number "25";
chr20	StringTie	exon	59895437	59895597	1000	-	.	gene_id "MSTRG.112868"; transcript_id "MSTRG.112868.50"; exon_number "26";
chr20	StringTie	exon	59896429	59896528	1000	-	.	gene_id "MSTRG.112868"; transcript_id "MSTRG.112868.50"; exon_number "27";
chr20	StringTie	exon	59900138	59900284	1000	-	.	gene_id "MSTRG.112868"; transcript_id "MSTRG.112868.50"; exon_number "28";
chr20	StringTie	exon	59900744	59900818	1000	-	.	gene_id "MSTRG.112868"; transcript_id "MSTRG.112868.50"; exon_number "29";
chr20	StringTie	exon	59901662	59901810	1000	-	.	gene_id "MSTRG.112868"; transcript_id "MSTRG.112868.50"; exon_number "30";
chr20	StringTie	exon	59907364	59907424	1000	-	.	gene_id "MSTRG.112868"; transcript_id "MSTRG.112868.50"; exon_number "31";
chr20	StringTie	exon	59911750	59911845	1000	-	.	gene_id "MSTRG.112868"; transcript_id "MSTRG.112868.50"; exon_number "32";
chr20	StringTie	exon	59912373	59912418	1000	-	.	gene_id "MSTRG.112868"; transcript_id "MSTRG.112868.50"; exon_number "33";
chr20	StringTie	exon	59913975	59914027	1000	-	.	gene_id "MSTRG.112868"; transcript_id "MSTRG.112868.50"; exon_number "34";
chr20	StringTie	exon	59914109	59914251	1000	-	.	gene_id "MSTRG.112868"; transcript_id "MSTRG.112868.50"; exon_number "35";
chr20	StringTie	exon	59915165	59919182	1000	-	.	gene_id "MSTRG.112868"; transcript_id "MSTRG.112868.50"; exon_number "36";
chr20	StringTie	exon	59919493	59919597	1000	-	.	gene_id "MSTRG.112868"; transcript_id "MSTRG.112868.50"; exon_number "37";
chr20	StringTie	exon	59920359	59920487	1000	-	.	gene_id "MSTRG.112868"; transcript_id "MSTRG.112868.50"; exon_number "38";
chr20	StringTie	exon	59921310	59921450	1000	-	.	gene_id "MSTRG.112868"; transcript_id "MSTRG.112868.50"; exon_number "39";
chr20	StringTie	exon	59922390	59922459	1000	-	.	gene_id "MSTRG.112868"; transcript_id "MSTRG.112868.50"; exon_number "40";
chr20	StringTie	exon	59933569	59933702	1000	-	.	gene_id "MSTRG.112868"; transcript_id "MSTRG.112868.50"; exon_number "41";
chr20	StringTie	transcript	59863458	59933723	1000	-	.	gene_id "MSTRG.112868"; transcript_id "MSTRG.112868.51";
chr20	StringTie	exon	59863458	59864388	1000	-	.	gene_id "MSTRG.112868"; transcript_id "MSTRG.112868.51"; exon_number "1";
chr20	StringTie	exon	59865388	59865444	1000	-	.	gene_id "MSTRG.112868"; transcript_id "MSTRG.112868.51"; exon_number "2";
chr20	StringTie	exon	59865573	59865651	1000	-	.	gene_id "MSTRG.112868"; transcript_id "MSTRG.112868.51"; exon_number "3";
chr20	StringTie	exon	59865807	59865865	1000	-	.	gene_id "MSTRG.112868"; transcript_id "MSTRG.112868.51"; exon_number "4";
chr20	StringTie	exon	59866293	59866392	1000	-	.	gene_id "MSTRG.112868"; transcript_id "MSTRG.112868.51"; exon_number "5";
chr20	StringTie	exon	59866495	59866589	1000	-	.	gene_id "MSTRG.112868"; transcript_id "MSTRG.112868.51"; exon_number "6";
chr20	StringTie	exon	59867711	59867865	1000	-	.	gene_id "MSTRG.112868"; transcript_id "MSTRG.112868.51"; exon_number "7";
chr20	StringTie	exon	59868413	59868568	1000	-	.	gene_id "MSTRG.112868"; transcript_id "MSTRG.112868.51"; exon_number "8";
chr20	StringTie	exon	59868835	59868925	1000	-	.	gene_id "MSTRG.112868"; transcript_id "MSTRG.112868.51"; exon_number "9";
chr20	StringTie	exon	59869798	59869978	1000	-	.	gene_id "MSTRG.112868"; transcript_id "MSTRG.112868.51"; exon_number "10";
chr20	StringTie	exon	59873856	59874061	1000	-	.	gene_id "MSTRG.112868"; transcript_id "MSTRG.112868.51"; exon_number "11";
chr20	StringTie	exon	59875271	59875469	1000	-	.	gene_id "MSTRG.112868"; transcript_id "MSTRG.112868.51"; exon_number "12";
chr20	StringTie	exon	59877385	59877555	1000	-	.	gene_id "MSTRG.112868"; transcript_id "MSTRG.112868.51"; exon_number "13";
chr20	StringTie	exon	59878008	59878045	1000	-	.	gene_id "MSTRG.112868"; transcript_id "MSTRG.112868.51"; exon_number "14";
chr20	StringTie	exon	59880303	59880471	1000	-	.	gene_id "MSTRG.112868"; transcript_id "MSTRG.112868.51"; exon_number "15";
chr20	StringTie	exon	59880966	59881023	1000	-	.	gene_id "MSTRG.112868"; transcript_id "MSTRG.112868.51"; exon_number "16";
chr20	StringTie	exon	59881437	59881492	1000	-	.	gene_id "MSTRG.112868"; transcript_id "MSTRG.112868.51"; exon_number "17";
chr20	StringTie	exon	59881945	59882002	1000	-	.	gene_id "MSTRG.112868"; transcript_id "MSTRG.112868.51"; exon_number "18";
chr20	StringTie	exon	59882095	59882165	1000	-	.	gene_id "MSTRG.112868"; transcript_id "MSTRG.112868.51"; exon_number "19";
chr20	StringTie	exon	59885928	59885964	1000	-	.	gene_id "MSTRG.112868"; transcript_id "MSTRG.112868.51"; exon_number "20";
chr20	StringTie	exon	59886707	59886834	1000	-	.	gene_id "MSTRG.112868"; transcript_id "MSTRG.112868.51"; exon_number "21";
chr20	StringTie	exon	59891990	59892426	1000	-	.	gene_id "MSTRG.112868"; transcript_id "MSTRG.112868.51"; exon_number "22";
chr20	StringTie	exon	59892568	59892701	1000	-	.	gene_id "MSTRG.112868"; transcript_id "MSTRG.112868.51"; exon_number "23";
chr20	StringTie	exon	59893142	59893199	1000	-	.	gene_id "MSTRG.112868"; transcript_id "MSTRG.112868.51"; exon_number "24";
chr20	StringTie	exon	59893524	59893593	1000	-	.	gene_id "MSTRG.112868"; transcript_id "MSTRG.112868.51"; exon_number "25";
chr20	StringTie	exon	59895437	59895597	1000	-	.	gene_id "MSTRG.112868"; transcript_id "MSTRG.112868.51"; exon_number "26";
chr20	StringTie	exon	59896429	59896528	1000	-	.	gene_id "MSTRG.112868"; transcript_id "MSTRG.112868.51"; exon_number "27";
chr20	StringTie	exon	59900138	59900284	1000	-	.	gene_id "MSTRG.112868"; transcript_id "MSTRG.112868.51"; exon_number "28";
chr20	StringTie	exon	59900744	59900818	1000	-	.	gene_id "MSTRG.112868"; transcript_id "MSTRG.112868.51"; exon_number "29";
chr20	StringTie	exon	59901662	59901810	1000	-	.	gene_id "MSTRG.112868"; transcript_id "MSTRG.112868.51"; exon_number "30";
chr20	StringTie	exon	59911750	59911845	1000	-	.	gene_id "MSTRG.112868"; transcript_id "MSTRG.112868.51"; exon_number "31";
chr20	StringTie	exon	59912373	59912418	1000	-	.	gene_id "MSTRG.112868"; transcript_id "MSTRG.112868.51"; exon_number "32";
chr20	StringTie	exon	59913975	59914027	1000	-	.	gene_id "MSTRG.112868"; transcript_id "MSTRG.112868.51"; exon_number "33";
chr20	StringTie	exon	59914109	59914251	1000	-	.	gene_id "MSTRG.112868"; transcript_id "MSTRG.112868.51"; exon_number "34";
chr20	StringTie	exon	59915165	59919182	1000	-	.	gene_id "MSTRG.112868"; transcript_id "MSTRG.112868.51"; exon_number "35";
chr20	StringTie	exon	59919493	59919597	1000	-	.	gene_id "MSTRG.112868"; transcript_id "MSTRG.112868.51"; exon_number "36";
chr20	StringTie	exon	59920359	59920487	1000	-	.	gene_id "MSTRG.112868"; transcript_id "MSTRG.112868.51"; exon_number "37";
chr20	StringTie	exon	59921310	59921453	1000	-	.	gene_id "MSTRG.112868"; transcript_id "MSTRG.112868.51"; exon_number "38";
chr20	StringTie	exon	59922390	59922459	1000	-	.	gene_id "MSTRG.112868"; transcript_id "MSTRG.112868.51"; exon_number "39";
chr20	StringTie	exon	59932062	59932154	1000	-	.	gene_id "MSTRG.112868"; transcript_id "MSTRG.112868.51"; exon_number "40";
chr20	StringTie	exon	59933569	59933723	1000	-	.	gene_id "MSTRG.112868"; transcript_id "MSTRG.112868.51"; exon_number "41";
chr20	StringTie	transcript	59863458	59933360	1000	-	.	gene_id "MSTRG.112868"; transcript_id "MSTRG.112868.52";
chr20	StringTie	exon	59863458	59864388	1000	-	.	gene_id "MSTRG.112868"; transcript_id "MSTRG.112868.52"; exon_number "1";
chr20	StringTie	exon	59865388	59865444	1000	-	.	gene_id "MSTRG.112868"; transcript_id "MSTRG.112868.52"; exon_number "2";
chr20	StringTie	exon	59865573	59865651	1000	-	.	gene_id "MSTRG.112868"; transcript_id "MSTRG.112868.52"; exon_number "3";
chr20	StringTie	exon	59865807	59865865	1000	-	.	gene_id "MSTRG.112868"; transcript_id "MSTRG.112868.52"; exon_number "4";
chr20	StringTie	exon	59866293	59866392	1000	-	.	gene_id "MSTRG.112868"; transcript_id "MSTRG.112868.52"; exon_number "5";
chr20	StringTie	exon	59866495	59866589	1000	-	.	gene_id "MSTRG.112868"; transcript_id "MSTRG.112868.52"; exon_number "6";
chr20	StringTie	exon	59867711	59867847	1000	-	.	gene_id "MSTRG.112868"; transcript_id "MSTRG.112868.52"; exon_number "7";
chr20	StringTie	exon	59868835	59868925	1000	-	.	gene_id "MSTRG.112868"; transcript_id "MSTRG.112868.52"; exon_number "8";
chr20	StringTie	exon	59869798	59869983	1000	-	.	gene_id "MSTRG.112868"; transcript_id "MSTRG.112868.52"; exon_number "9";
chr20	StringTie	exon	59873856	59874061	1000	-	.	gene_id "MSTRG.112868"; transcript_id "MSTRG.112868.52"; exon_number "10";
chr20	StringTie	exon	59875271	59875469	1000	-	.	gene_id "MSTRG.112868"; transcript_id "MSTRG.112868.52"; exon_number "11";
chr20	StringTie	exon	59878008	59878045	1000	-	.	gene_id "MSTRG.112868"; transcript_id "MSTRG.112868.52"; exon_number "12";
chr20	StringTie	exon	59880303	59880471	1000	-	.	gene_id "MSTRG.112868"; transcript_id "MSTRG.112868.52"; exon_number "13";
chr20	StringTie	exon	59880966	59881023	1000	-	.	gene_id "MSTRG.112868"; transcript_id "MSTRG.112868.52"; exon_number "14";
chr20	StringTie	exon	59881437	59881492	1000	-	.	gene_id "MSTRG.112868"; transcript_id "MSTRG.112868.52"; exon_number "15";
chr20	StringTie	exon	59881945	59882002	1000	-	.	gene_id "MSTRG.112868"; transcript_id "MSTRG.112868.52"; exon_number "16";
chr20	StringTie	exon	59882095	59882165	1000	-	.	gene_id "MSTRG.112868"; transcript_id "MSTRG.112868.52"; exon_number "17";
chr20	StringTie	exon	59885928	59885964	1000	-	.	gene_id "MSTRG.112868"; transcript_id "MSTRG.112868.52"; exon_number "18";
chr20	StringTie	exon	59886707	59886834	1000	-	.	gene_id "MSTRG.112868"; transcript_id "MSTRG.112868.52"; exon_number "19";
chr20	StringTie	exon	59891990	59892426	1000	-	.	gene_id "MSTRG.112868"; transcript_id "MSTRG.112868.52"; exon_number "20";
chr20	StringTie	exon	59892568	59892701	1000	-	.	gene_id "MSTRG.112868"; transcript_id "MSTRG.112868.52"; exon_number "21";
chr20	StringTie	exon	59893142	59893199	1000	-	.	gene_id "MSTRG.112868"; transcript_id "MSTRG.112868.52"; exon_number "22";
chr20	StringTie	exon	59893524	59893593	1000	-	.	gene_id "MSTRG.112868"; transcript_id "MSTRG.112868.52"; exon_number "23";
chr20	StringTie	exon	59895437	59895597	1000	-	.	gene_id "MSTRG.112868"; transcript_id "MSTRG.112868.52"; exon_number "24";
chr20	StringTie	exon	59896429	59896528	1000	-	.	gene_id "MSTRG.112868"; transcript_id "MSTRG.112868.52"; exon_number "25";
chr20	StringTie	exon	59900138	59900284	1000	-	.	gene_id "MSTRG.112868"; transcript_id "MSTRG.112868.52"; exon_number "26";
chr20	StringTie	exon	59900744	59900818	1000	-	.	gene_id "MSTRG.112868"; transcript_id "MSTRG.112868.52"; exon_number "27";
chr20	StringTie	exon	59901662	59901810	1000	-	.	gene_id "MSTRG.112868"; transcript_id "MSTRG.112868.52"; exon_number "28";
chr20	StringTie	exon	59907364	59907424	1000	-	.	gene_id "MSTRG.112868"; transcript_id "MSTRG.112868.52"; exon_number "29";
chr20	StringTie	exon	59911750	59911845	1000	-	.	gene_id "MSTRG.112868"; transcript_id "MSTRG.112868.52"; exon_number "30";
chr20	StringTie	exon	59912373	59912418	1000	-	.	gene_id "MSTRG.112868"; transcript_id "MSTRG.112868.52"; exon_number "31";
chr20	StringTie	exon	59913975	59914027	1000	-	.	gene_id "MSTRG.112868"; transcript_id "MSTRG.112868.52"; exon_number "32";
chr20	StringTie	exon	59914109	59914251	1000	-	.	gene_id "MSTRG.112868"; transcript_id "MSTRG.112868.52"; exon_number "33";
chr20	StringTie	exon	59915165	59915550	1000	-	.	gene_id "MSTRG.112868"; transcript_id "MSTRG.112868.52"; exon_number "34";
chr20	StringTie	exon	59916486	59916571	1000	-	.	gene_id "MSTRG.112868"; transcript_id "MSTRG.112868.52"; exon_number "35";
chr20	StringTie	exon	59919158	59919182	1000	-	.	gene_id "MSTRG.112868"; transcript_id "MSTRG.112868.52"; exon_number "36";
chr20	StringTie	exon	59919493	59919597	1000	-	.	gene_id "MSTRG.112868"; transcript_id "MSTRG.112868.52"; exon_number "37";
chr20	StringTie	exon	59920359	59920487	1000	-	.	gene_id "MSTRG.112868"; transcript_id "MSTRG.112868.52"; exon_number "38";
chr20	StringTie	exon	59921310	59921450	1000	-	.	gene_id "MSTRG.112868"; transcript_id "MSTRG.112868.52"; exon_number "39";
chr20	StringTie	exon	59922390	59922418	1000	-	.	gene_id "MSTRG.112868"; transcript_id "MSTRG.112868.52"; exon_number "40";
chr20	StringTie	exon	59932062	59932154	1000	-	.	gene_id "MSTRG.112868"; transcript_id "MSTRG.112868.52"; exon_number "41";
chr20	StringTie	exon	59933231	59933360	1000	-	.	gene_id "MSTRG.112868"; transcript_id "MSTRG.112868.52"; exon_number "42";
chr20	StringTie	transcript	59863459	59933738	1000	-	.	gene_id "MSTRG.112868"; transcript_id "MSTRG.112868.53";
chr20	StringTie	exon	59863459	59864388	1000	-	.	gene_id "MSTRG.112868"; transcript_id "MSTRG.112868.53"; exon_number "1";
chr20	StringTie	exon	59865388	59865444	1000	-	.	gene_id "MSTRG.112868"; transcript_id "MSTRG.112868.53"; exon_number "2";
chr20	StringTie	exon	59865573	59865651	1000	-	.	gene_id "MSTRG.112868"; transcript_id "MSTRG.112868.53"; exon_number "3";
chr20	StringTie	exon	59865807	59865865	1000	-	.	gene_id "MSTRG.112868"; transcript_id "MSTRG.112868.53"; exon_number "4";
chr20	StringTie	exon	59866293	59866392	1000	-	.	gene_id "MSTRG.112868"; transcript_id "MSTRG.112868.53"; exon_number "5";
chr20	StringTie	exon	59866495	59866589	1000	-	.	gene_id "MSTRG.112868"; transcript_id "MSTRG.112868.53"; exon_number "6";
chr20	StringTie	exon	59867711	59867847	1000	-	.	gene_id "MSTRG.112868"; transcript_id "MSTRG.112868.53"; exon_number "7";
chr20	StringTie	exon	59868413	59868568	1000	-	.	gene_id "MSTRG.112868"; transcript_id "MSTRG.112868.53"; exon_number "8";
chr20	StringTie	exon	59868835	59868925	1000	-	.	gene_id "MSTRG.112868"; transcript_id "MSTRG.112868.53"; exon_number "9";
chr20	StringTie	exon	59869798	59869983	1000	-	.	gene_id "MSTRG.112868"; transcript_id "MSTRG.112868.53"; exon_number "10";
chr20	StringTie	exon	59873856	59874061	1000	-	.	gene_id "MSTRG.112868"; transcript_id "MSTRG.112868.53"; exon_number "11";
chr20	StringTie	exon	59875271	59875469	1000	-	.	gene_id "MSTRG.112868"; transcript_id "MSTRG.112868.53"; exon_number "12";
chr20	StringTie	exon	59877385	59877555	1000	-	.	gene_id "MSTRG.112868"; transcript_id "MSTRG.112868.53"; exon_number "13";
chr20	StringTie	exon	59878008	59878045	1000	-	.	gene_id "MSTRG.112868"; transcript_id "MSTRG.112868.53"; exon_number "14";
chr20	StringTie	exon	59880303	59880471	1000	-	.	gene_id "MSTRG.112868"; transcript_id "MSTRG.112868.53"; exon_number "15";
chr20	StringTie	exon	59880966	59881023	1000	-	.	gene_id "MSTRG.112868"; transcript_id "MSTRG.112868.53"; exon_number "16";
chr20	StringTie	exon	59881437	59881492	1000	-	.	gene_id "MSTRG.112868"; transcript_id "MSTRG.112868.53"; exon_number "17";
chr20	StringTie	exon	59881945	59882002	1000	-	.	gene_id "MSTRG.112868"; transcript_id "MSTRG.112868.53"; exon_number "18";
chr20	StringTie	exon	59882095	59882165	1000	-	.	gene_id "MSTRG.112868"; transcript_id "MSTRG.112868.53"; exon_number "19";
chr20	StringTie	exon	59885928	59885964	1000	-	.	gene_id "MSTRG.112868"; transcript_id "MSTRG.112868.53"; exon_number "20";
chr20	StringTie	exon	59886707	59886834	1000	-	.	gene_id "MSTRG.112868"; transcript_id "MSTRG.112868.53"; exon_number "21";
chr20	StringTie	exon	59891990	59892426	1000	-	.	gene_id "MSTRG.112868"; transcript_id "MSTRG.112868.53"; exon_number "22";
chr20	StringTie	exon	59892568	59892701	1000	-	.	gene_id "MSTRG.112868"; transcript_id "MSTRG.112868.53"; exon_number "23";
chr20	StringTie	exon	59893142	59893199	1000	-	.	gene_id "MSTRG.112868"; transcript_id "MSTRG.112868.53"; exon_number "24";
chr20	StringTie	exon	59893524	59893593	1000	-	.	gene_id "MSTRG.112868"; transcript_id "MSTRG.112868.53"; exon_number "25";
chr20	StringTie	exon	59895437	59895597	1000	-	.	gene_id "MSTRG.112868"; transcript_id "MSTRG.112868.53"; exon_number "26";
chr20	StringTie	exon	59896429	59896528	1000	-	.	gene_id "MSTRG.112868"; transcript_id "MSTRG.112868.53"; exon_number "27";
chr20	StringTie	exon	59900138	59900284	1000	-	.	gene_id "MSTRG.112868"; transcript_id "MSTRG.112868.53"; exon_number "28";
chr20	StringTie	exon	59900744	59900818	1000	-	.	gene_id "MSTRG.112868"; transcript_id "MSTRG.112868.53"; exon_number "29";
chr20	StringTie	exon	59901662	59901810	1000	-	.	gene_id "MSTRG.112868"; transcript_id "MSTRG.112868.53"; exon_number "30";
chr20	StringTie	exon	59907364	59907424	1000	-	.	gene_id "MSTRG.112868"; transcript_id "MSTRG.112868.53"; exon_number "31";
chr20	StringTie	exon	59907958	59908080	1000	-	.	gene_id "MSTRG.112868"; transcript_id "MSTRG.112868.53"; exon_number "32";
chr20	StringTie	exon	59911750	59911845	1000	-	.	gene_id "MSTRG.112868"; transcript_id "MSTRG.112868.53"; exon_number "33";
chr20	StringTie	exon	59912373	59912418	1000	-	.	gene_id "MSTRG.112868"; transcript_id "MSTRG.112868.53"; exon_number "34";
chr20	StringTie	exon	59913975	59914027	1000	-	.	gene_id "MSTRG.112868"; transcript_id "MSTRG.112868.53"; exon_number "35";
chr20	StringTie	exon	59914109	59914251	1000	-	.	gene_id "MSTRG.112868"; transcript_id "MSTRG.112868.53"; exon_number "36";
chr20	StringTie	exon	59915165	59915199	1000	-	.	gene_id "MSTRG.112868"; transcript_id "MSTRG.112868.53"; exon_number "37";
chr20	StringTie	exon	59915465	59915550	1000	-	.	gene_id "MSTRG.112868"; transcript_id "MSTRG.112868.53"; exon_number "38";
chr20	StringTie	exon	59916486	59916571	1000	-	.	gene_id "MSTRG.112868"; transcript_id "MSTRG.112868.53"; exon_number "39";
chr20	StringTie	exon	59919158	59919182	1000	-	.	gene_id "MSTRG.112868"; transcript_id "MSTRG.112868.53"; exon_number "40";
chr20	StringTie	exon	59919493	59919597	1000	-	.	gene_id "MSTRG.112868"; transcript_id "MSTRG.112868.53"; exon_number "41";
chr20	StringTie	exon	59920359	59920487	1000	-	.	gene_id "MSTRG.112868"; transcript_id "MSTRG.112868.53"; exon_number "42";
chr20	StringTie	exon	59921310	59921450	1000	-	.	gene_id "MSTRG.112868"; transcript_id "MSTRG.112868.53"; exon_number "43";
chr20	StringTie	exon	59922390	59922459	1000	-	.	gene_id "MSTRG.112868"; transcript_id "MSTRG.112868.53"; exon_number "44";
chr20	StringTie	exon	59932062	59932154	1000	-	.	gene_id "MSTRG.112868"; transcript_id "MSTRG.112868.53"; exon_number "45";
chr20	StringTie	exon	59933569	59933738	1000	-	.	gene_id "MSTRG.112868"; transcript_id "MSTRG.112868.53"; exon_number "46";
chr20	StringTie	transcript	59863461	59933328	1000	-	.	gene_id "MSTRG.112868"; transcript_id "MSTRG.112868.54";
chr20	StringTie	exon	59863461	59864388	1000	-	.	gene_id "MSTRG.112868"; transcript_id "MSTRG.112868.54"; exon_number "1";
chr20	StringTie	exon	59865388	59865444	1000	-	.	gene_id "MSTRG.112868"; transcript_id "MSTRG.112868.54"; exon_number "2";
chr20	StringTie	exon	59865573	59865651	1000	-	.	gene_id "MSTRG.112868"; transcript_id "MSTRG.112868.54"; exon_number "3";
chr20	StringTie	exon	59865807	59865865	1000	-	.	gene_id "MSTRG.112868"; transcript_id "MSTRG.112868.54"; exon_number "4";
chr20	StringTie	exon	59866293	59866392	1000	-	.	gene_id "MSTRG.112868"; transcript_id "MSTRG.112868.54"; exon_number "5";
chr20	StringTie	exon	59866495	59866589	1000	-	.	gene_id "MSTRG.112868"; transcript_id "MSTRG.112868.54"; exon_number "6";
chr20	StringTie	exon	59867711	59867847	1000	-	.	gene_id "MSTRG.112868"; transcript_id "MSTRG.112868.54"; exon_number "7";
chr20	StringTie	exon	59868413	59868568	1000	-	.	gene_id "MSTRG.112868"; transcript_id "MSTRG.112868.54"; exon_number "8";
chr20	StringTie	exon	59868835	59868925	1000	-	.	gene_id "MSTRG.112868"; transcript_id "MSTRG.112868.54"; exon_number "9";
chr20	StringTie	exon	59869798	59869983	1000	-	.	gene_id "MSTRG.112868"; transcript_id "MSTRG.112868.54"; exon_number "10";
chr20	StringTie	exon	59873856	59874061	1000	-	.	gene_id "MSTRG.112868"; transcript_id "MSTRG.112868.54"; exon_number "11";
chr20	StringTie	exon	59875271	59875469	1000	-	.	gene_id "MSTRG.112868"; transcript_id "MSTRG.112868.54"; exon_number "12";
chr20	StringTie	exon	59877385	59877555	1000	-	.	gene_id "MSTRG.112868"; transcript_id "MSTRG.112868.54"; exon_number "13";
chr20	StringTie	exon	59878008	59878045	1000	-	.	gene_id "MSTRG.112868"; transcript_id "MSTRG.112868.54"; exon_number "14";
chr20	StringTie	exon	59880303	59880471	1000	-	.	gene_id "MSTRG.112868"; transcript_id "MSTRG.112868.54"; exon_number "15";
chr20	StringTie	exon	59880966	59881023	1000	-	.	gene_id "MSTRG.112868"; transcript_id "MSTRG.112868.54"; exon_number "16";
chr20	StringTie	exon	59881437	59881492	1000	-	.	gene_id "MSTRG.112868"; transcript_id "MSTRG.112868.54"; exon_number "17";
chr20	StringTie	exon	59881945	59882002	1000	-	.	gene_id "MSTRG.112868"; transcript_id "MSTRG.112868.54"; exon_number "18";
chr20	StringTie	exon	59882095	59882165	1000	-	.	gene_id "MSTRG.112868"; transcript_id "MSTRG.112868.54"; exon_number "19";
chr20	StringTie	exon	59885103	59885144	1000	-	.	gene_id "MSTRG.112868"; transcript_id "MSTRG.112868.54"; exon_number "20";
chr20	StringTie	exon	59885462	59885509	1000	-	.	gene_id "MSTRG.112868"; transcript_id "MSTRG.112868.54"; exon_number "21";
chr20	StringTie	exon	59885928	59885964	1000	-	.	gene_id "MSTRG.112868"; transcript_id "MSTRG.112868.54"; exon_number "22";
chr20	StringTie	exon	59886707	59886834	1000	-	.	gene_id "MSTRG.112868"; transcript_id "MSTRG.112868.54"; exon_number "23";
chr20	StringTie	exon	59891990	59892426	1000	-	.	gene_id "MSTRG.112868"; transcript_id "MSTRG.112868.54"; exon_number "24";
chr20	StringTie	exon	59892568	59892701	1000	-	.	gene_id "MSTRG.112868"; transcript_id "MSTRG.112868.54"; exon_number "25";
chr20	StringTie	exon	59893142	59893199	1000	-	.	gene_id "MSTRG.112868"; transcript_id "MSTRG.112868.54"; exon_number "26";
chr20	StringTie	exon	59893524	59893593	1000	-	.	gene_id "MSTRG.112868"; transcript_id "MSTRG.112868.54"; exon_number "27";
chr20	StringTie	exon	59895437	59895597	1000	-	.	gene_id "MSTRG.112868"; transcript_id "MSTRG.112868.54"; exon_number "28";
chr20	StringTie	exon	59896429	59896528	1000	-	.	gene_id "MSTRG.112868"; transcript_id "MSTRG.112868.54"; exon_number "29";
chr20	StringTie	exon	59900138	59900284	1000	-	.	gene_id "MSTRG.112868"; transcript_id "MSTRG.112868.54"; exon_number "30";
chr20	StringTie	exon	59900744	59900818	1000	-	.	gene_id "MSTRG.112868"; transcript_id "MSTRG.112868.54"; exon_number "31";
chr20	StringTie	exon	59901662	59901810	1000	-	.	gene_id "MSTRG.112868"; transcript_id "MSTRG.112868.54"; exon_number "32";
chr20	StringTie	exon	59907364	59907424	1000	-	.	gene_id "MSTRG.112868"; transcript_id "MSTRG.112868.54"; exon_number "33";
chr20	StringTie	exon	59911750	59911845	1000	-	.	gene_id "MSTRG.112868"; transcript_id "MSTRG.112868.54"; exon_number "34";
chr20	StringTie	exon	59912373	59912418	1000	-	.	gene_id "MSTRG.112868"; transcript_id "MSTRG.112868.54"; exon_number "35";
chr20	StringTie	exon	59913975	59914027	1000	-	.	gene_id "MSTRG.112868"; transcript_id "MSTRG.112868.54"; exon_number "36";
chr20	StringTie	exon	59914109	59914251	1000	-	.	gene_id "MSTRG.112868"; transcript_id "MSTRG.112868.54"; exon_number "37";
chr20	StringTie	exon	59915165	59915550	1000	-	.	gene_id "MSTRG.112868"; transcript_id "MSTRG.112868.54"; exon_number "38";
chr20	StringTie	exon	59916486	59916571	1000	-	.	gene_id "MSTRG.112868"; transcript_id "MSTRG.112868.54"; exon_number "39";
chr20	StringTie	exon	59919158	59919182	1000	-	.	gene_id "MSTRG.112868"; transcript_id "MSTRG.112868.54"; exon_number "40";
chr20	StringTie	exon	59919493	59919597	1000	-	.	gene_id "MSTRG.112868"; transcript_id "MSTRG.112868.54"; exon_number "41";
chr20	StringTie	exon	59920359	59920487	1000	-	.	gene_id "MSTRG.112868"; transcript_id "MSTRG.112868.54"; exon_number "42";
chr20	StringTie	exon	59921310	59921453	1000	-	.	gene_id "MSTRG.112868"; transcript_id "MSTRG.112868.54"; exon_number "43";
chr20	StringTie	exon	59922390	59922459	1000	-	.	gene_id "MSTRG.112868"; transcript_id "MSTRG.112868.54"; exon_number "44";
chr20	StringTie	exon	59932062	59932154	1000	-	.	gene_id "MSTRG.112868"; transcript_id "MSTRG.112868.54"; exon_number "45";
chr20	StringTie	exon	59933231	59933328	1000	-	.	gene_id "MSTRG.112868"; transcript_id "MSTRG.112868.54"; exon_number "46";
chr20	StringTie	transcript	59863463	59933745	1000	-	.	gene_id "MSTRG.112868"; transcript_id "MSTRG.112868.55";
chr20	StringTie	exon	59863463	59864388	1000	-	.	gene_id "MSTRG.112868"; transcript_id "MSTRG.112868.55"; exon_number "1";
chr20	StringTie	exon	59865388	59865444	1000	-	.	gene_id "MSTRG.112868"; transcript_id "MSTRG.112868.55"; exon_number "2";
chr20	StringTie	exon	59865573	59865651	1000	-	.	gene_id "MSTRG.112868"; transcript_id "MSTRG.112868.55"; exon_number "3";
chr20	StringTie	exon	59865807	59865865	1000	-	.	gene_id "MSTRG.112868"; transcript_id "MSTRG.112868.55"; exon_number "4";
chr20	StringTie	exon	59866293	59866392	1000	-	.	gene_id "MSTRG.112868"; transcript_id "MSTRG.112868.55"; exon_number "5";
chr20	StringTie	exon	59866495	59866589	1000	-	.	gene_id "MSTRG.112868"; transcript_id "MSTRG.112868.55"; exon_number "6";
chr20	StringTie	exon	59867711	59867847	1000	-	.	gene_id "MSTRG.112868"; transcript_id "MSTRG.112868.55"; exon_number "7";
chr20	StringTie	exon	59868835	59868925	1000	-	.	gene_id "MSTRG.112868"; transcript_id "MSTRG.112868.55"; exon_number "8";
chr20	StringTie	exon	59869798	59869983	1000	-	.	gene_id "MSTRG.112868"; transcript_id "MSTRG.112868.55"; exon_number "9";
chr20	StringTie	exon	59873856	59874061	1000	-	.	gene_id "MSTRG.112868"; transcript_id "MSTRG.112868.55"; exon_number "10";
chr20	StringTie	exon	59875271	59875469	1000	-	.	gene_id "MSTRG.112868"; transcript_id "MSTRG.112868.55"; exon_number "11";
chr20	StringTie	exon	59878008	59878045	1000	-	.	gene_id "MSTRG.112868"; transcript_id "MSTRG.112868.55"; exon_number "12";
chr20	StringTie	exon	59880303	59880471	1000	-	.	gene_id "MSTRG.112868"; transcript_id "MSTRG.112868.55"; exon_number "13";
chr20	StringTie	exon	59880966	59881023	1000	-	.	gene_id "MSTRG.112868"; transcript_id "MSTRG.112868.55"; exon_number "14";
chr20	StringTie	exon	59881437	59881492	1000	-	.	gene_id "MSTRG.112868"; transcript_id "MSTRG.112868.55"; exon_number "15";
chr20	StringTie	exon	59881945	59882002	1000	-	.	gene_id "MSTRG.112868"; transcript_id "MSTRG.112868.55"; exon_number "16";
chr20	StringTie	exon	59882095	59882165	1000	-	.	gene_id "MSTRG.112868"; transcript_id "MSTRG.112868.55"; exon_number "17";
chr20	StringTie	exon	59885928	59885964	1000	-	.	gene_id "MSTRG.112868"; transcript_id "MSTRG.112868.55"; exon_number "18";
chr20	StringTie	exon	59886707	59886834	1000	-	.	gene_id "MSTRG.112868"; transcript_id "MSTRG.112868.55"; exon_number "19";
chr20	StringTie	exon	59891990	59892426	1000	-	.	gene_id "MSTRG.112868"; transcript_id "MSTRG.112868.55"; exon_number "20";
chr20	StringTie	exon	59892568	59892701	1000	-	.	gene_id "MSTRG.112868"; transcript_id "MSTRG.112868.55"; exon_number "21";
chr20	StringTie	exon	59893142	59893199	1000	-	.	gene_id "MSTRG.112868"; transcript_id "MSTRG.112868.55"; exon_number "22";
chr20	StringTie	exon	59893524	59893593	1000	-	.	gene_id "MSTRG.112868"; transcript_id "MSTRG.112868.55"; exon_number "23";
chr20	StringTie	exon	59895437	59895597	1000	-	.	gene_id "MSTRG.112868"; transcript_id "MSTRG.112868.55"; exon_number "24";
chr20	StringTie	exon	59896429	59896528	1000	-	.	gene_id "MSTRG.112868"; transcript_id "MSTRG.112868.55"; exon_number "25";
chr20	StringTie	exon	59900138	59900284	1000	-	.	gene_id "MSTRG.112868"; transcript_id "MSTRG.112868.55"; exon_number "26";
chr20	StringTie	exon	59900744	59900818	1000	-	.	gene_id "MSTRG.112868"; transcript_id "MSTRG.112868.55"; exon_number "27";
chr20	StringTie	exon	59901662	59901810	1000	-	.	gene_id "MSTRG.112868"; transcript_id "MSTRG.112868.55"; exon_number "28";
chr20	StringTie	exon	59907364	59907424	1000	-	.	gene_id "MSTRG.112868"; transcript_id "MSTRG.112868.55"; exon_number "29";
chr20	StringTie	exon	59911750	59911845	1000	-	.	gene_id "MSTRG.112868"; transcript_id "MSTRG.112868.55"; exon_number "30";
chr20	StringTie	exon	59912373	59912418	1000	-	.	gene_id "MSTRG.112868"; transcript_id "MSTRG.112868.55"; exon_number "31";
chr20	StringTie	exon	59913975	59914027	1000	-	.	gene_id "MSTRG.112868"; transcript_id "MSTRG.112868.55"; exon_number "32";
chr20	StringTie	exon	59914109	59914251	1000	-	.	gene_id "MSTRG.112868"; transcript_id "MSTRG.112868.55"; exon_number "33";
chr20	StringTie	exon	59915165	59915550	1000	-	.	gene_id "MSTRG.112868"; transcript_id "MSTRG.112868.55"; exon_number "34";
chr20	StringTie	exon	59916486	59916571	1000	-	.	gene_id "MSTRG.112868"; transcript_id "MSTRG.112868.55"; exon_number "35";
chr20	StringTie	exon	59919158	59919182	1000	-	.	gene_id "MSTRG.112868"; transcript_id "MSTRG.112868.55"; exon_number "36";
chr20	StringTie	exon	59919493	59919597	1000	-	.	gene_id "MSTRG.112868"; transcript_id "MSTRG.112868.55"; exon_number "37";
chr20	StringTie	exon	59920359	59920487	1000	-	.	gene_id "MSTRG.112868"; transcript_id "MSTRG.112868.55"; exon_number "38";
chr20	StringTie	exon	59921310	59921453	1000	-	.	gene_id "MSTRG.112868"; transcript_id "MSTRG.112868.55"; exon_number "39";
chr20	StringTie	exon	59922390	59922459	1000	-	.	gene_id "MSTRG.112868"; transcript_id "MSTRG.112868.55"; exon_number "40";
chr20	StringTie	exon	59932062	59932154	1000	-	.	gene_id "MSTRG.112868"; transcript_id "MSTRG.112868.55"; exon_number "41";
chr20	StringTie	exon	59933569	59933745	1000	-	.	gene_id "MSTRG.112868"; transcript_id "MSTRG.112868.55"; exon_number "42";
chr20	StringTie	transcript	59863464	59932698	1000	-	.	gene_id "MSTRG.112868"; transcript_id "MSTRG.112868.56";
chr20	StringTie	exon	59863464	59864388	1000	-	.	gene_id "MSTRG.112868"; transcript_id "MSTRG.112868.56"; exon_number "1";
chr20	StringTie	exon	59865388	59865444	1000	-	.	gene_id "MSTRG.112868"; transcript_id "MSTRG.112868.56"; exon_number "2";
chr20	StringTie	exon	59865573	59865651	1000	-	.	gene_id "MSTRG.112868"; transcript_id "MSTRG.112868.56"; exon_number "3";
chr20	StringTie	exon	59865807	59865865	1000	-	.	gene_id "MSTRG.112868"; transcript_id "MSTRG.112868.56"; exon_number "4";
chr20	StringTie	exon	59866293	59866392	1000	-	.	gene_id "MSTRG.112868"; transcript_id "MSTRG.112868.56"; exon_number "5";
chr20	StringTie	exon	59866495	59866589	1000	-	.	gene_id "MSTRG.112868"; transcript_id "MSTRG.112868.56"; exon_number "6";
chr20	StringTie	exon	59867711	59867847	1000	-	.	gene_id "MSTRG.112868"; transcript_id "MSTRG.112868.56"; exon_number "7";
chr20	StringTie	exon	59868835	59868925	1000	-	.	gene_id "MSTRG.112868"; transcript_id "MSTRG.112868.56"; exon_number "8";
chr20	StringTie	exon	59869798	59869983	1000	-	.	gene_id "MSTRG.112868"; transcript_id "MSTRG.112868.56"; exon_number "9";
chr20	StringTie	exon	59873856	59874061	1000	-	.	gene_id "MSTRG.112868"; transcript_id "MSTRG.112868.56"; exon_number "10";
chr20	StringTie	exon	59875271	59875469	1000	-	.	gene_id "MSTRG.112868"; transcript_id "MSTRG.112868.56"; exon_number "11";
chr20	StringTie	exon	59878008	59878045	1000	-	.	gene_id "MSTRG.112868"; transcript_id "MSTRG.112868.56"; exon_number "12";
chr20	StringTie	exon	59880303	59880471	1000	-	.	gene_id "MSTRG.112868"; transcript_id "MSTRG.112868.56"; exon_number "13";
chr20	StringTie	exon	59880966	59881023	1000	-	.	gene_id "MSTRG.112868"; transcript_id "MSTRG.112868.56"; exon_number "14";
chr20	StringTie	exon	59881437	59881492	1000	-	.	gene_id "MSTRG.112868"; transcript_id "MSTRG.112868.56"; exon_number "15";
chr20	StringTie	exon	59881945	59882002	1000	-	.	gene_id "MSTRG.112868"; transcript_id "MSTRG.112868.56"; exon_number "16";
chr20	StringTie	exon	59882095	59882165	1000	-	.	gene_id "MSTRG.112868"; transcript_id "MSTRG.112868.56"; exon_number "17";
chr20	StringTie	exon	59885928	59885964	1000	-	.	gene_id "MSTRG.112868"; transcript_id "MSTRG.112868.56"; exon_number "18";
chr20	StringTie	exon	59886707	59886834	1000	-	.	gene_id "MSTRG.112868"; transcript_id "MSTRG.112868.56"; exon_number "19";
chr20	StringTie	exon	59891990	59892426	1000	-	.	gene_id "MSTRG.112868"; transcript_id "MSTRG.112868.56"; exon_number "20";
chr20	StringTie	exon	59892568	59892701	1000	-	.	gene_id "MSTRG.112868"; transcript_id "MSTRG.112868.56"; exon_number "21";
chr20	StringTie	exon	59893142	59893199	1000	-	.	gene_id "MSTRG.112868"; transcript_id "MSTRG.112868.56"; exon_number "22";
chr20	StringTie	exon	59893524	59893593	1000	-	.	gene_id "MSTRG.112868"; transcript_id "MSTRG.112868.56"; exon_number "23";
chr20	StringTie	exon	59895437	59895597	1000	-	.	gene_id "MSTRG.112868"; transcript_id "MSTRG.112868.56"; exon_number "24";
chr20	StringTie	exon	59896429	59896528	1000	-	.	gene_id "MSTRG.112868"; transcript_id "MSTRG.112868.56"; exon_number "25";
chr20	StringTie	exon	59900138	59900284	1000	-	.	gene_id "MSTRG.112868"; transcript_id "MSTRG.112868.56"; exon_number "26";
chr20	StringTie	exon	59900744	59900818	1000	-	.	gene_id "MSTRG.112868"; transcript_id "MSTRG.112868.56"; exon_number "27";
chr20	StringTie	exon	59901662	59901810	1000	-	.	gene_id "MSTRG.112868"; transcript_id "MSTRG.112868.56"; exon_number "28";
chr20	StringTie	exon	59901965	59902015	1000	-	.	gene_id "MSTRG.112868"; transcript_id "MSTRG.112868.56"; exon_number "29";
chr20	StringTie	exon	59907364	59907424	1000	-	.	gene_id "MSTRG.112868"; transcript_id "MSTRG.112868.56"; exon_number "30";
chr20	StringTie	exon	59907958	59908080	1000	-	.	gene_id "MSTRG.112868"; transcript_id "MSTRG.112868.56"; exon_number "31";
chr20	StringTie	exon	59911750	59911845	1000	-	.	gene_id "MSTRG.112868"; transcript_id "MSTRG.112868.56"; exon_number "32";
chr20	StringTie	exon	59912373	59912418	1000	-	.	gene_id "MSTRG.112868"; transcript_id "MSTRG.112868.56"; exon_number "33";
chr20	StringTie	exon	59913975	59914027	1000	-	.	gene_id "MSTRG.112868"; transcript_id "MSTRG.112868.56"; exon_number "34";
chr20	StringTie	exon	59914109	59914237	1000	-	.	gene_id "MSTRG.112868"; transcript_id "MSTRG.112868.56"; exon_number "35";
chr20	StringTie	exon	59915165	59915199	1000	-	.	gene_id "MSTRG.112868"; transcript_id "MSTRG.112868.56"; exon_number "36";
chr20	StringTie	exon	59915465	59915550	1000	-	.	gene_id "MSTRG.112868"; transcript_id "MSTRG.112868.56"; exon_number "37";
chr20	StringTie	exon	59916486	59916571	1000	-	.	gene_id "MSTRG.112868"; transcript_id "MSTRG.112868.56"; exon_number "38";
chr20	StringTie	exon	59919158	59919182	1000	-	.	gene_id "MSTRG.112868"; transcript_id "MSTRG.112868.56"; exon_number "39";
chr20	StringTie	exon	59919493	59919597	1000	-	.	gene_id "MSTRG.112868"; transcript_id "MSTRG.112868.56"; exon_number "40";
chr20	StringTie	exon	59920359	59920487	1000	-	.	gene_id "MSTRG.112868"; transcript_id "MSTRG.112868.56"; exon_number "41";
chr20	StringTie	exon	59921310	59921450	1000	-	.	gene_id "MSTRG.112868"; transcript_id "MSTRG.112868.56"; exon_number "42";
chr20	StringTie	exon	59922369	59922459	1000	-	.	gene_id "MSTRG.112868"; transcript_id "MSTRG.112868.56"; exon_number "43";
chr20	StringTie	exon	59932062	59932698	1000	-	.	gene_id "MSTRG.112868"; transcript_id "MSTRG.112868.56"; exon_number "44";
chr20	StringTie	transcript	59863469	59903706	1000	-	.	gene_id "MSTRG.112868"; transcript_id "MSTRG.112868.57";
chr20	StringTie	exon	59863469	59864388	1000	-	.	gene_id "MSTRG.112868"; transcript_id "MSTRG.112868.57"; exon_number "1";
chr20	StringTie	exon	59865388	59865444	1000	-	.	gene_id "MSTRG.112868"; transcript_id "MSTRG.112868.57"; exon_number "2";
chr20	StringTie	exon	59865573	59865651	1000	-	.	gene_id "MSTRG.112868"; transcript_id "MSTRG.112868.57"; exon_number "3";
chr20	StringTie	exon	59865807	59865865	1000	-	.	gene_id "MSTRG.112868"; transcript_id "MSTRG.112868.57"; exon_number "4";
chr20	StringTie	exon	59866293	59866392	1000	-	.	gene_id "MSTRG.112868"; transcript_id "MSTRG.112868.57"; exon_number "5";
chr20	StringTie	exon	59866495	59866589	1000	-	.	gene_id "MSTRG.112868"; transcript_id "MSTRG.112868.57"; exon_number "6";
chr20	StringTie	exon	59867711	59867847	1000	-	.	gene_id "MSTRG.112868"; transcript_id "MSTRG.112868.57"; exon_number "7";
chr20	StringTie	exon	59868413	59868568	1000	-	.	gene_id "MSTRG.112868"; transcript_id "MSTRG.112868.57"; exon_number "8";
chr20	StringTie	exon	59868835	59868925	1000	-	.	gene_id "MSTRG.112868"; transcript_id "MSTRG.112868.57"; exon_number "9";
chr20	StringTie	exon	59869798	59869983	1000	-	.	gene_id "MSTRG.112868"; transcript_id "MSTRG.112868.57"; exon_number "10";
chr20	StringTie	exon	59873856	59874061	1000	-	.	gene_id "MSTRG.112868"; transcript_id "MSTRG.112868.57"; exon_number "11";
chr20	StringTie	exon	59875271	59875469	1000	-	.	gene_id "MSTRG.112868"; transcript_id "MSTRG.112868.57"; exon_number "12";
chr20	StringTie	exon	59877385	59877555	1000	-	.	gene_id "MSTRG.112868"; transcript_id "MSTRG.112868.57"; exon_number "13";
chr20	StringTie	exon	59878008	59878045	1000	-	.	gene_id "MSTRG.112868"; transcript_id "MSTRG.112868.57"; exon_number "14";
chr20	StringTie	exon	59880303	59880471	1000	-	.	gene_id "MSTRG.112868"; transcript_id "MSTRG.112868.57"; exon_number "15";
chr20	StringTie	exon	59880966	59881023	1000	-	.	gene_id "MSTRG.112868"; transcript_id "MSTRG.112868.57"; exon_number "16";
chr20	StringTie	exon	59881437	59881492	1000	-	.	gene_id "MSTRG.112868"; transcript_id "MSTRG.112868.57"; exon_number "17";
chr20	StringTie	exon	59881945	59882002	1000	-	.	gene_id "MSTRG.112868"; transcript_id "MSTRG.112868.57"; exon_number "18";
chr20	StringTie	exon	59882095	59882165	1000	-	.	gene_id "MSTRG.112868"; transcript_id "MSTRG.112868.57"; exon_number "19";
chr20	StringTie	exon	59882273	59886834	1000	-	.	gene_id "MSTRG.112868"; transcript_id "MSTRG.112868.57"; exon_number "20";
chr20	StringTie	exon	59891990	59892426	1000	-	.	gene_id "MSTRG.112868"; transcript_id "MSTRG.112868.57"; exon_number "21";
chr20	StringTie	exon	59892568	59892701	1000	-	.	gene_id "MSTRG.112868"; transcript_id "MSTRG.112868.57"; exon_number "22";
chr20	StringTie	exon	59893142	59893199	1000	-	.	gene_id "MSTRG.112868"; transcript_id "MSTRG.112868.57"; exon_number "23";
chr20	StringTie	exon	59893524	59893593	1000	-	.	gene_id "MSTRG.112868"; transcript_id "MSTRG.112868.57"; exon_number "24";
chr20	StringTie	exon	59894665	59894737	1000	-	.	gene_id "MSTRG.112868"; transcript_id "MSTRG.112868.57"; exon_number "25";
chr20	StringTie	exon	59895437	59895597	1000	-	.	gene_id "MSTRG.112868"; transcript_id "MSTRG.112868.57"; exon_number "26";
chr20	StringTie	exon	59896429	59896528	1000	-	.	gene_id "MSTRG.112868"; transcript_id "MSTRG.112868.57"; exon_number "27";
chr20	StringTie	exon	59900138	59900284	1000	-	.	gene_id "MSTRG.112868"; transcript_id "MSTRG.112868.57"; exon_number "28";
chr20	StringTie	exon	59900744	59900818	1000	-	.	gene_id "MSTRG.112868"; transcript_id "MSTRG.112868.57"; exon_number "29";
chr20	StringTie	exon	59901662	59901810	1000	-	.	gene_id "MSTRG.112868"; transcript_id "MSTRG.112868.57"; exon_number "30";
chr20	StringTie	exon	59903688	59903706	1000	-	.	gene_id "MSTRG.112868"; transcript_id "MSTRG.112868.57"; exon_number "31";
chr20	StringTie	transcript	59863469	59933359	1000	-	.	gene_id "MSTRG.112868"; transcript_id "MSTRG.112868.58";
chr20	StringTie	exon	59863469	59864388	1000	-	.	gene_id "MSTRG.112868"; transcript_id "MSTRG.112868.58"; exon_number "1";
chr20	StringTie	exon	59865388	59865444	1000	-	.	gene_id "MSTRG.112868"; transcript_id "MSTRG.112868.58"; exon_number "2";
chr20	StringTie	exon	59865573	59865651	1000	-	.	gene_id "MSTRG.112868"; transcript_id "MSTRG.112868.58"; exon_number "3";
chr20	StringTie	exon	59865807	59865865	1000	-	.	gene_id "MSTRG.112868"; transcript_id "MSTRG.112868.58"; exon_number "4";
chr20	StringTie	exon	59866293	59866392	1000	-	.	gene_id "MSTRG.112868"; transcript_id "MSTRG.112868.58"; exon_number "5";
chr20	StringTie	exon	59866495	59866589	1000	-	.	gene_id "MSTRG.112868"; transcript_id "MSTRG.112868.58"; exon_number "6";
chr20	StringTie	exon	59867711	59867847	1000	-	.	gene_id "MSTRG.112868"; transcript_id "MSTRG.112868.58"; exon_number "7";
chr20	StringTie	exon	59868413	59868568	1000	-	.	gene_id "MSTRG.112868"; transcript_id "MSTRG.112868.58"; exon_number "8";
chr20	StringTie	exon	59868835	59868925	1000	-	.	gene_id "MSTRG.112868"; transcript_id "MSTRG.112868.58"; exon_number "9";
chr20	StringTie	exon	59869798	59869983	1000	-	.	gene_id "MSTRG.112868"; transcript_id "MSTRG.112868.58"; exon_number "10";
chr20	StringTie	exon	59873856	59874061	1000	-	.	gene_id "MSTRG.112868"; transcript_id "MSTRG.112868.58"; exon_number "11";
chr20	StringTie	exon	59875271	59875469	1000	-	.	gene_id "MSTRG.112868"; transcript_id "MSTRG.112868.58"; exon_number "12";
chr20	StringTie	exon	59877385	59877555	1000	-	.	gene_id "MSTRG.112868"; transcript_id "MSTRG.112868.58"; exon_number "13";
chr20	StringTie	exon	59878008	59878045	1000	-	.	gene_id "MSTRG.112868"; transcript_id "MSTRG.112868.58"; exon_number "14";
chr20	StringTie	exon	59880303	59880471	1000	-	.	gene_id "MSTRG.112868"; transcript_id "MSTRG.112868.58"; exon_number "15";
chr20	StringTie	exon	59880966	59881023	1000	-	.	gene_id "MSTRG.112868"; transcript_id "MSTRG.112868.58"; exon_number "16";
chr20	StringTie	exon	59881437	59881492	1000	-	.	gene_id "MSTRG.112868"; transcript_id "MSTRG.112868.58"; exon_number "17";
chr20	StringTie	exon	59881945	59882002	1000	-	.	gene_id "MSTRG.112868"; transcript_id "MSTRG.112868.58"; exon_number "18";
chr20	StringTie	exon	59882095	59882165	1000	-	.	gene_id "MSTRG.112868"; transcript_id "MSTRG.112868.58"; exon_number "19";
chr20	StringTie	exon	59885928	59885964	1000	-	.	gene_id "MSTRG.112868"; transcript_id "MSTRG.112868.58"; exon_number "20";
chr20	StringTie	exon	59886707	59886834	1000	-	.	gene_id "MSTRG.112868"; transcript_id "MSTRG.112868.58"; exon_number "21";
chr20	StringTie	exon	59891990	59892426	1000	-	.	gene_id "MSTRG.112868"; transcript_id "MSTRG.112868.58"; exon_number "22";
chr20	StringTie	exon	59892568	59892701	1000	-	.	gene_id "MSTRG.112868"; transcript_id "MSTRG.112868.58"; exon_number "23";
chr20	StringTie	exon	59893142	59893199	1000	-	.	gene_id "MSTRG.112868"; transcript_id "MSTRG.112868.58"; exon_number "24";
chr20	StringTie	exon	59893524	59893593	1000	-	.	gene_id "MSTRG.112868"; transcript_id "MSTRG.112868.58"; exon_number "25";
chr20	StringTie	exon	59895437	59895597	1000	-	.	gene_id "MSTRG.112868"; transcript_id "MSTRG.112868.58"; exon_number "26";
chr20	StringTie	exon	59896429	59896528	1000	-	.	gene_id "MSTRG.112868"; transcript_id "MSTRG.112868.58"; exon_number "27";
chr20	StringTie	exon	59900138	59900284	1000	-	.	gene_id "MSTRG.112868"; transcript_id "MSTRG.112868.58"; exon_number "28";
chr20	StringTie	exon	59900744	59900818	1000	-	.	gene_id "MSTRG.112868"; transcript_id "MSTRG.112868.58"; exon_number "29";
chr20	StringTie	exon	59901662	59901810	1000	-	.	gene_id "MSTRG.112868"; transcript_id "MSTRG.112868.58"; exon_number "30";
chr20	StringTie	exon	59911750	59911845	1000	-	.	gene_id "MSTRG.112868"; transcript_id "MSTRG.112868.58"; exon_number "31";
chr20	StringTie	exon	59912373	59912418	1000	-	.	gene_id "MSTRG.112868"; transcript_id "MSTRG.112868.58"; exon_number "32";
chr20	StringTie	exon	59913975	59914027	1000	-	.	gene_id "MSTRG.112868"; transcript_id "MSTRG.112868.58"; exon_number "33";
chr20	StringTie	exon	59914109	59914251	1000	-	.	gene_id "MSTRG.112868"; transcript_id "MSTRG.112868.58"; exon_number "34";
chr20	StringTie	exon	59915165	59919597	1000	-	.	gene_id "MSTRG.112868"; transcript_id "MSTRG.112868.58"; exon_number "35";
chr20	StringTie	exon	59920359	59920487	1000	-	.	gene_id "MSTRG.112868"; transcript_id "MSTRG.112868.58"; exon_number "36";
chr20	StringTie	exon	59921310	59921453	1000	-	.	gene_id "MSTRG.112868"; transcript_id "MSTRG.112868.58"; exon_number "37";
chr20	StringTie	exon	59922390	59922459	1000	-	.	gene_id "MSTRG.112868"; transcript_id "MSTRG.112868.58"; exon_number "38";
chr20	StringTie	exon	59932062	59932154	1000	-	.	gene_id "MSTRG.112868"; transcript_id "MSTRG.112868.58"; exon_number "39";
chr20	StringTie	exon	59933231	59933359	1000	-	.	gene_id "MSTRG.112868"; transcript_id "MSTRG.112868.58"; exon_number "40";
chr20	StringTie	transcript	59863472	59933741	1000	-	.	gene_id "MSTRG.112868"; transcript_id "MSTRG.112868.59";
chr20	StringTie	exon	59863472	59864388	1000	-	.	gene_id "MSTRG.112868"; transcript_id "MSTRG.112868.59"; exon_number "1";
chr20	StringTie	exon	59865388	59865444	1000	-	.	gene_id "MSTRG.112868"; transcript_id "MSTRG.112868.59"; exon_number "2";
chr20	StringTie	exon	59865573	59865651	1000	-	.	gene_id "MSTRG.112868"; transcript_id "MSTRG.112868.59"; exon_number "3";
chr20	StringTie	exon	59865807	59865865	1000	-	.	gene_id "MSTRG.112868"; transcript_id "MSTRG.112868.59"; exon_number "4";
chr20	StringTie	exon	59866293	59866392	1000	-	.	gene_id "MSTRG.112868"; transcript_id "MSTRG.112868.59"; exon_number "5";
chr20	StringTie	exon	59866495	59866589	1000	-	.	gene_id "MSTRG.112868"; transcript_id "MSTRG.112868.59"; exon_number "6";
chr20	StringTie	exon	59867711	59867847	1000	-	.	gene_id "MSTRG.112868"; transcript_id "MSTRG.112868.59"; exon_number "7";
chr20	StringTie	exon	59868413	59868568	1000	-	.	gene_id "MSTRG.112868"; transcript_id "MSTRG.112868.59"; exon_number "8";
chr20	StringTie	exon	59868835	59868925	1000	-	.	gene_id "MSTRG.112868"; transcript_id "MSTRG.112868.59"; exon_number "9";
chr20	StringTie	exon	59869798	59869983	1000	-	.	gene_id "MSTRG.112868"; transcript_id "MSTRG.112868.59"; exon_number "10";
chr20	StringTie	exon	59873856	59874061	1000	-	.	gene_id "MSTRG.112868"; transcript_id "MSTRG.112868.59"; exon_number "11";
chr20	StringTie	exon	59875271	59875469	1000	-	.	gene_id "MSTRG.112868"; transcript_id "MSTRG.112868.59"; exon_number "12";
chr20	StringTie	exon	59877385	59877555	1000	-	.	gene_id "MSTRG.112868"; transcript_id "MSTRG.112868.59"; exon_number "13";
chr20	StringTie	exon	59878008	59878045	1000	-	.	gene_id "MSTRG.112868"; transcript_id "MSTRG.112868.59"; exon_number "14";
chr20	StringTie	exon	59880303	59880471	1000	-	.	gene_id "MSTRG.112868"; transcript_id "MSTRG.112868.59"; exon_number "15";
chr20	StringTie	exon	59880966	59881023	1000	-	.	gene_id "MSTRG.112868"; transcript_id "MSTRG.112868.59"; exon_number "16";
chr20	StringTie	exon	59881437	59881492	1000	-	.	gene_id "MSTRG.112868"; transcript_id "MSTRG.112868.59"; exon_number "17";
chr20	StringTie	exon	59881945	59882002	1000	-	.	gene_id "MSTRG.112868"; transcript_id "MSTRG.112868.59"; exon_number "18";
chr20	StringTie	exon	59882095	59882165	1000	-	.	gene_id "MSTRG.112868"; transcript_id "MSTRG.112868.59"; exon_number "19";
chr20	StringTie	exon	59885928	59885964	1000	-	.	gene_id "MSTRG.112868"; transcript_id "MSTRG.112868.59"; exon_number "20";
chr20	StringTie	exon	59886707	59886834	1000	-	.	gene_id "MSTRG.112868"; transcript_id "MSTRG.112868.59"; exon_number "21";
chr20	StringTie	exon	59891990	59892426	1000	-	.	gene_id "MSTRG.112868"; transcript_id "MSTRG.112868.59"; exon_number "22";
chr20	StringTie	exon	59892568	59892701	1000	-	.	gene_id "MSTRG.112868"; transcript_id "MSTRG.112868.59"; exon_number "23";
chr20	StringTie	exon	59893142	59893199	1000	-	.	gene_id "MSTRG.112868"; transcript_id "MSTRG.112868.59"; exon_number "24";
chr20	StringTie	exon	59893524	59893593	1000	-	.	gene_id "MSTRG.112868"; transcript_id "MSTRG.112868.59"; exon_number "25";
chr20	StringTie	exon	59895437	59895597	1000	-	.	gene_id "MSTRG.112868"; transcript_id "MSTRG.112868.59"; exon_number "26";
chr20	StringTie	exon	59896429	59896528	1000	-	.	gene_id "MSTRG.112868"; transcript_id "MSTRG.112868.59"; exon_number "27";
chr20	StringTie	exon	59900138	59900284	1000	-	.	gene_id "MSTRG.112868"; transcript_id "MSTRG.112868.59"; exon_number "28";
chr20	StringTie	exon	59900744	59900818	1000	-	.	gene_id "MSTRG.112868"; transcript_id "MSTRG.112868.59"; exon_number "29";
chr20	StringTie	exon	59901662	59901810	1000	-	.	gene_id "MSTRG.112868"; transcript_id "MSTRG.112868.59"; exon_number "30";
chr20	StringTie	exon	59907364	59907424	1000	-	.	gene_id "MSTRG.112868"; transcript_id "MSTRG.112868.59"; exon_number "31";
chr20	StringTie	exon	59911750	59911845	1000	-	.	gene_id "MSTRG.112868"; transcript_id "MSTRG.112868.59"; exon_number "32";
chr20	StringTie	exon	59912373	59912418	1000	-	.	gene_id "MSTRG.112868"; transcript_id "MSTRG.112868.59"; exon_number "33";
chr20	StringTie	exon	59913975	59914027	1000	-	.	gene_id "MSTRG.112868"; transcript_id "MSTRG.112868.59"; exon_number "34";
chr20	StringTie	exon	59914109	59914251	1000	-	.	gene_id "MSTRG.112868"; transcript_id "MSTRG.112868.59"; exon_number "35";
chr20	StringTie	exon	59915165	59919182	1000	-	.	gene_id "MSTRG.112868"; transcript_id "MSTRG.112868.59"; exon_number "36";
chr20	StringTie	exon	59919493	59919597	1000	-	.	gene_id "MSTRG.112868"; transcript_id "MSTRG.112868.59"; exon_number "37";
chr20	StringTie	exon	59920359	59920487	1000	-	.	gene_id "MSTRG.112868"; transcript_id "MSTRG.112868.59"; exon_number "38";
chr20	StringTie	exon	59921310	59921453	1000	-	.	gene_id "MSTRG.112868"; transcript_id "MSTRG.112868.59"; exon_number "39";
chr20	StringTie	exon	59922390	59922459	1000	-	.	gene_id "MSTRG.112868"; transcript_id "MSTRG.112868.59"; exon_number "40";
chr20	StringTie	exon	59932062	59932154	1000	-	.	gene_id "MSTRG.112868"; transcript_id "MSTRG.112868.59"; exon_number "41";
chr20	StringTie	exon	59933547	59933741	1000	-	.	gene_id "MSTRG.112868"; transcript_id "MSTRG.112868.59"; exon_number "42";
chr20	StringTie	transcript	59863057	59933735	1000	-	.	gene_id "MSTRG.112868"; transcript_id "MSTRG.112868.6";
chr20	StringTie	exon	59863057	59864388	1000	-	.	gene_id "MSTRG.112868"; transcript_id "MSTRG.112868.6"; exon_number "1";
chr20	StringTie	exon	59865388	59865444	1000	-	.	gene_id "MSTRG.112868"; transcript_id "MSTRG.112868.6"; exon_number "2";
chr20	StringTie	exon	59865573	59865651	1000	-	.	gene_id "MSTRG.112868"; transcript_id "MSTRG.112868.6"; exon_number "3";
chr20	StringTie	exon	59865807	59865865	1000	-	.	gene_id "MSTRG.112868"; transcript_id "MSTRG.112868.6"; exon_number "4";
chr20	StringTie	exon	59866293	59866392	1000	-	.	gene_id "MSTRG.112868"; transcript_id "MSTRG.112868.6"; exon_number "5";
chr20	StringTie	exon	59866495	59866589	1000	-	.	gene_id "MSTRG.112868"; transcript_id "MSTRG.112868.6"; exon_number "6";
chr20	StringTie	exon	59867711	59867847	1000	-	.	gene_id "MSTRG.112868"; transcript_id "MSTRG.112868.6"; exon_number "7";
chr20	StringTie	exon	59868835	59868925	1000	-	.	gene_id "MSTRG.112868"; transcript_id "MSTRG.112868.6"; exon_number "8";
chr20	StringTie	exon	59869798	59869983	1000	-	.	gene_id "MSTRG.112868"; transcript_id "MSTRG.112868.6"; exon_number "9";
chr20	StringTie	exon	59873856	59874061	1000	-	.	gene_id "MSTRG.112868"; transcript_id "MSTRG.112868.6"; exon_number "10";
chr20	StringTie	exon	59875271	59875469	1000	-	.	gene_id "MSTRG.112868"; transcript_id "MSTRG.112868.6"; exon_number "11";
chr20	StringTie	exon	59877385	59877555	1000	-	.	gene_id "MSTRG.112868"; transcript_id "MSTRG.112868.6"; exon_number "12";
chr20	StringTie	exon	59878008	59878045	1000	-	.	gene_id "MSTRG.112868"; transcript_id "MSTRG.112868.6"; exon_number "13";
chr20	StringTie	exon	59880303	59880471	1000	-	.	gene_id "MSTRG.112868"; transcript_id "MSTRG.112868.6"; exon_number "14";
chr20	StringTie	exon	59880966	59881023	1000	-	.	gene_id "MSTRG.112868"; transcript_id "MSTRG.112868.6"; exon_number "15";
chr20	StringTie	exon	59881437	59881492	1000	-	.	gene_id "MSTRG.112868"; transcript_id "MSTRG.112868.6"; exon_number "16";
chr20	StringTie	exon	59881945	59882002	1000	-	.	gene_id "MSTRG.112868"; transcript_id "MSTRG.112868.6"; exon_number "17";
chr20	StringTie	exon	59882095	59882165	1000	-	.	gene_id "MSTRG.112868"; transcript_id "MSTRG.112868.6"; exon_number "18";
chr20	StringTie	exon	59885928	59885964	1000	-	.	gene_id "MSTRG.112868"; transcript_id "MSTRG.112868.6"; exon_number "19";
chr20	StringTie	exon	59886707	59886834	1000	-	.	gene_id "MSTRG.112868"; transcript_id "MSTRG.112868.6"; exon_number "20";
chr20	StringTie	exon	59891990	59892426	1000	-	.	gene_id "MSTRG.112868"; transcript_id "MSTRG.112868.6"; exon_number "21";
chr20	StringTie	exon	59892568	59892701	1000	-	.	gene_id "MSTRG.112868"; transcript_id "MSTRG.112868.6"; exon_number "22";
chr20	StringTie	exon	59893142	59893199	1000	-	.	gene_id "MSTRG.112868"; transcript_id "MSTRG.112868.6"; exon_number "23";
chr20	StringTie	exon	59893524	59893593	1000	-	.	gene_id "MSTRG.112868"; transcript_id "MSTRG.112868.6"; exon_number "24";
chr20	StringTie	exon	59895437	59895597	1000	-	.	gene_id "MSTRG.112868"; transcript_id "MSTRG.112868.6"; exon_number "25";
chr20	StringTie	exon	59896429	59896528	1000	-	.	gene_id "MSTRG.112868"; transcript_id "MSTRG.112868.6"; exon_number "26";
chr20	StringTie	exon	59900138	59900284	1000	-	.	gene_id "MSTRG.112868"; transcript_id "MSTRG.112868.6"; exon_number "27";
chr20	StringTie	exon	59900744	59900818	1000	-	.	gene_id "MSTRG.112868"; transcript_id "MSTRG.112868.6"; exon_number "28";
chr20	StringTie	exon	59901662	59901810	1000	-	.	gene_id "MSTRG.112868"; transcript_id "MSTRG.112868.6"; exon_number "29";
chr20	StringTie	exon	59907364	59907424	1000	-	.	gene_id "MSTRG.112868"; transcript_id "MSTRG.112868.6"; exon_number "30";
chr20	StringTie	exon	59907958	59908080	1000	-	.	gene_id "MSTRG.112868"; transcript_id "MSTRG.112868.6"; exon_number "31";
chr20	StringTie	exon	59911750	59911845	1000	-	.	gene_id "MSTRG.112868"; transcript_id "MSTRG.112868.6"; exon_number "32";
chr20	StringTie	exon	59912373	59912418	1000	-	.	gene_id "MSTRG.112868"; transcript_id "MSTRG.112868.6"; exon_number "33";
chr20	StringTie	exon	59913975	59914027	1000	-	.	gene_id "MSTRG.112868"; transcript_id "MSTRG.112868.6"; exon_number "34";
chr20	StringTie	exon	59914109	59914251	1000	-	.	gene_id "MSTRG.112868"; transcript_id "MSTRG.112868.6"; exon_number "35";
chr20	StringTie	exon	59915165	59915550	1000	-	.	gene_id "MSTRG.112868"; transcript_id "MSTRG.112868.6"; exon_number "36";
chr20	StringTie	exon	59916486	59916571	1000	-	.	gene_id "MSTRG.112868"; transcript_id "MSTRG.112868.6"; exon_number "37";
chr20	StringTie	exon	59919158	59919182	1000	-	.	gene_id "MSTRG.112868"; transcript_id "MSTRG.112868.6"; exon_number "38";
chr20	StringTie	exon	59919493	59919597	1000	-	.	gene_id "MSTRG.112868"; transcript_id "MSTRG.112868.6"; exon_number "39";
chr20	StringTie	exon	59920359	59920487	1000	-	.	gene_id "MSTRG.112868"; transcript_id "MSTRG.112868.6"; exon_number "40";
chr20	StringTie	exon	59921310	59921450	1000	-	.	gene_id "MSTRG.112868"; transcript_id "MSTRG.112868.6"; exon_number "41";
chr20	StringTie	exon	59922390	59922459	1000	-	.	gene_id "MSTRG.112868"; transcript_id "MSTRG.112868.6"; exon_number "42";
chr20	StringTie	exon	59932062	59932154	1000	-	.	gene_id "MSTRG.112868"; transcript_id "MSTRG.112868.6"; exon_number "43";
chr20	StringTie	exon	59933569	59933735	1000	-	.	gene_id "MSTRG.112868"; transcript_id "MSTRG.112868.6"; exon_number "44";
chr20	StringTie	transcript	59863473	59908158	1000	-	.	gene_id "MSTRG.112868"; transcript_id "MSTRG.112868.60";
chr20	StringTie	exon	59863473	59864388	1000	-	.	gene_id "MSTRG.112868"; transcript_id "MSTRG.112868.60"; exon_number "1";
chr20	StringTie	exon	59865388	59865444	1000	-	.	gene_id "MSTRG.112868"; transcript_id "MSTRG.112868.60"; exon_number "2";
chr20	StringTie	exon	59865573	59865651	1000	-	.	gene_id "MSTRG.112868"; transcript_id "MSTRG.112868.60"; exon_number "3";
chr20	StringTie	exon	59865807	59865865	1000	-	.	gene_id "MSTRG.112868"; transcript_id "MSTRG.112868.60"; exon_number "4";
chr20	StringTie	exon	59866293	59866392	1000	-	.	gene_id "MSTRG.112868"; transcript_id "MSTRG.112868.60"; exon_number "5";
chr20	StringTie	exon	59866495	59866589	1000	-	.	gene_id "MSTRG.112868"; transcript_id "MSTRG.112868.60"; exon_number "6";
chr20	StringTie	exon	59867711	59867847	1000	-	.	gene_id "MSTRG.112868"; transcript_id "MSTRG.112868.60"; exon_number "7";
chr20	StringTie	exon	59868835	59868925	1000	-	.	gene_id "MSTRG.112868"; transcript_id "MSTRG.112868.60"; exon_number "8";
chr20	StringTie	exon	59869798	59869983	1000	-	.	gene_id "MSTRG.112868"; transcript_id "MSTRG.112868.60"; exon_number "9";
chr20	StringTie	exon	59873856	59874061	1000	-	.	gene_id "MSTRG.112868"; transcript_id "MSTRG.112868.60"; exon_number "10";
chr20	StringTie	exon	59875271	59875469	1000	-	.	gene_id "MSTRG.112868"; transcript_id "MSTRG.112868.60"; exon_number "11";
chr20	StringTie	exon	59878008	59878045	1000	-	.	gene_id "MSTRG.112868"; transcript_id "MSTRG.112868.60"; exon_number "12";
chr20	StringTie	exon	59880303	59880471	1000	-	.	gene_id "MSTRG.112868"; transcript_id "MSTRG.112868.60"; exon_number "13";
chr20	StringTie	exon	59880966	59881023	1000	-	.	gene_id "MSTRG.112868"; transcript_id "MSTRG.112868.60"; exon_number "14";
chr20	StringTie	exon	59881437	59881492	1000	-	.	gene_id "MSTRG.112868"; transcript_id "MSTRG.112868.60"; exon_number "15";
chr20	StringTie	exon	59881945	59882002	1000	-	.	gene_id "MSTRG.112868"; transcript_id "MSTRG.112868.60"; exon_number "16";
chr20	StringTie	exon	59882095	59882165	1000	-	.	gene_id "MSTRG.112868"; transcript_id "MSTRG.112868.60"; exon_number "17";
chr20	StringTie	exon	59885103	59885144	1000	-	.	gene_id "MSTRG.112868"; transcript_id "MSTRG.112868.60"; exon_number "18";
chr20	StringTie	exon	59885928	59885964	1000	-	.	gene_id "MSTRG.112868"; transcript_id "MSTRG.112868.60"; exon_number "19";
chr20	StringTie	exon	59886707	59886834	1000	-	.	gene_id "MSTRG.112868"; transcript_id "MSTRG.112868.60"; exon_number "20";
chr20	StringTie	exon	59891990	59892426	1000	-	.	gene_id "MSTRG.112868"; transcript_id "MSTRG.112868.60"; exon_number "21";
chr20	StringTie	exon	59892568	59892701	1000	-	.	gene_id "MSTRG.112868"; transcript_id "MSTRG.112868.60"; exon_number "22";
chr20	StringTie	exon	59893142	59893199	1000	-	.	gene_id "MSTRG.112868"; transcript_id "MSTRG.112868.60"; exon_number "23";
chr20	StringTie	exon	59893524	59893593	1000	-	.	gene_id "MSTRG.112868"; transcript_id "MSTRG.112868.60"; exon_number "24";
chr20	StringTie	exon	59895437	59895597	1000	-	.	gene_id "MSTRG.112868"; transcript_id "MSTRG.112868.60"; exon_number "25";
chr20	StringTie	exon	59896429	59896528	1000	-	.	gene_id "MSTRG.112868"; transcript_id "MSTRG.112868.60"; exon_number "26";
chr20	StringTie	exon	59900138	59900284	1000	-	.	gene_id "MSTRG.112868"; transcript_id "MSTRG.112868.60"; exon_number "27";
chr20	StringTie	exon	59900744	59900818	1000	-	.	gene_id "MSTRG.112868"; transcript_id "MSTRG.112868.60"; exon_number "28";
chr20	StringTie	exon	59901662	59901810	1000	-	.	gene_id "MSTRG.112868"; transcript_id "MSTRG.112868.60"; exon_number "29";
chr20	StringTie	exon	59907364	59907424	1000	-	.	gene_id "MSTRG.112868"; transcript_id "MSTRG.112868.60"; exon_number "30";
chr20	StringTie	exon	59907958	59908158	1000	-	.	gene_id "MSTRG.112868"; transcript_id "MSTRG.112868.60"; exon_number "31";
chr20	StringTie	transcript	59863473	59908132	1000	-	.	gene_id "MSTRG.112868"; transcript_id "MSTRG.112868.61";
chr20	StringTie	exon	59863473	59864388	1000	-	.	gene_id "MSTRG.112868"; transcript_id "MSTRG.112868.61"; exon_number "1";
chr20	StringTie	exon	59865388	59865444	1000	-	.	gene_id "MSTRG.112868"; transcript_id "MSTRG.112868.61"; exon_number "2";
chr20	StringTie	exon	59865573	59865651	1000	-	.	gene_id "MSTRG.112868"; transcript_id "MSTRG.112868.61"; exon_number "3";
chr20	StringTie	exon	59865807	59865865	1000	-	.	gene_id "MSTRG.112868"; transcript_id "MSTRG.112868.61"; exon_number "4";
chr20	StringTie	exon	59866293	59866392	1000	-	.	gene_id "MSTRG.112868"; transcript_id "MSTRG.112868.61"; exon_number "5";
chr20	StringTie	exon	59866495	59866589	1000	-	.	gene_id "MSTRG.112868"; transcript_id "MSTRG.112868.61"; exon_number "6";
chr20	StringTie	exon	59867711	59867847	1000	-	.	gene_id "MSTRG.112868"; transcript_id "MSTRG.112868.61"; exon_number "7";
chr20	StringTie	exon	59868835	59868925	1000	-	.	gene_id "MSTRG.112868"; transcript_id "MSTRG.112868.61"; exon_number "8";
chr20	StringTie	exon	59869798	59869983	1000	-	.	gene_id "MSTRG.112868"; transcript_id "MSTRG.112868.61"; exon_number "9";
chr20	StringTie	exon	59873856	59874061	1000	-	.	gene_id "MSTRG.112868"; transcript_id "MSTRG.112868.61"; exon_number "10";
chr20	StringTie	exon	59875271	59875469	1000	-	.	gene_id "MSTRG.112868"; transcript_id "MSTRG.112868.61"; exon_number "11";
chr20	StringTie	exon	59877385	59877555	1000	-	.	gene_id "MSTRG.112868"; transcript_id "MSTRG.112868.61"; exon_number "12";
chr20	StringTie	exon	59878008	59878045	1000	-	.	gene_id "MSTRG.112868"; transcript_id "MSTRG.112868.61"; exon_number "13";
chr20	StringTie	exon	59880303	59880471	1000	-	.	gene_id "MSTRG.112868"; transcript_id "MSTRG.112868.61"; exon_number "14";
chr20	StringTie	exon	59880966	59881023	1000	-	.	gene_id "MSTRG.112868"; transcript_id "MSTRG.112868.61"; exon_number "15";
chr20	StringTie	exon	59881437	59881492	1000	-	.	gene_id "MSTRG.112868"; transcript_id "MSTRG.112868.61"; exon_number "16";
chr20	StringTie	exon	59881945	59882002	1000	-	.	gene_id "MSTRG.112868"; transcript_id "MSTRG.112868.61"; exon_number "17";
chr20	StringTie	exon	59882095	59882165	1000	-	.	gene_id "MSTRG.112868"; transcript_id "MSTRG.112868.61"; exon_number "18";
chr20	StringTie	exon	59882273	59882342	1000	-	.	gene_id "MSTRG.112868"; transcript_id "MSTRG.112868.61"; exon_number "19";
chr20	StringTie	exon	59885462	59885509	1000	-	.	gene_id "MSTRG.112868"; transcript_id "MSTRG.112868.61"; exon_number "20";
chr20	StringTie	exon	59885928	59885964	1000	-	.	gene_id "MSTRG.112868"; transcript_id "MSTRG.112868.61"; exon_number "21";
chr20	StringTie	exon	59886707	59886834	1000	-	.	gene_id "MSTRG.112868"; transcript_id "MSTRG.112868.61"; exon_number "22";
chr20	StringTie	exon	59891990	59892426	1000	-	.	gene_id "MSTRG.112868"; transcript_id "MSTRG.112868.61"; exon_number "23";
chr20	StringTie	exon	59892568	59892701	1000	-	.	gene_id "MSTRG.112868"; transcript_id "MSTRG.112868.61"; exon_number "24";
chr20	StringTie	exon	59893142	59893199	1000	-	.	gene_id "MSTRG.112868"; transcript_id "MSTRG.112868.61"; exon_number "25";
chr20	StringTie	exon	59893524	59893593	1000	-	.	gene_id "MSTRG.112868"; transcript_id "MSTRG.112868.61"; exon_number "26";
chr20	StringTie	exon	59895437	59895597	1000	-	.	gene_id "MSTRG.112868"; transcript_id "MSTRG.112868.61"; exon_number "27";
chr20	StringTie	exon	59896429	59896528	1000	-	.	gene_id "MSTRG.112868"; transcript_id "MSTRG.112868.61"; exon_number "28";
chr20	StringTie	exon	59900138	59900284	1000	-	.	gene_id "MSTRG.112868"; transcript_id "MSTRG.112868.61"; exon_number "29";
chr20	StringTie	exon	59900744	59900818	1000	-	.	gene_id "MSTRG.112868"; transcript_id "MSTRG.112868.61"; exon_number "30";
chr20	StringTie	exon	59901662	59901810	1000	-	.	gene_id "MSTRG.112868"; transcript_id "MSTRG.112868.61"; exon_number "31";
chr20	StringTie	exon	59907364	59907424	1000	-	.	gene_id "MSTRG.112868"; transcript_id "MSTRG.112868.61"; exon_number "32";
chr20	StringTie	exon	59907958	59908132	1000	-	.	gene_id "MSTRG.112868"; transcript_id "MSTRG.112868.61"; exon_number "33";
chr20	StringTie	transcript	59863474	59933734	1000	-	.	gene_id "MSTRG.112868"; transcript_id "MSTRG.112868.62";
chr20	StringTie	exon	59863474	59864388	1000	-	.	gene_id "MSTRG.112868"; transcript_id "MSTRG.112868.62"; exon_number "1";
chr20	StringTie	exon	59865388	59865444	1000	-	.	gene_id "MSTRG.112868"; transcript_id "MSTRG.112868.62"; exon_number "2";
chr20	StringTie	exon	59865573	59865651	1000	-	.	gene_id "MSTRG.112868"; transcript_id "MSTRG.112868.62"; exon_number "3";
chr20	StringTie	exon	59865807	59865865	1000	-	.	gene_id "MSTRG.112868"; transcript_id "MSTRG.112868.62"; exon_number "4";
chr20	StringTie	exon	59866293	59866392	1000	-	.	gene_id "MSTRG.112868"; transcript_id "MSTRG.112868.62"; exon_number "5";
chr20	StringTie	exon	59866495	59866589	1000	-	.	gene_id "MSTRG.112868"; transcript_id "MSTRG.112868.62"; exon_number "6";
chr20	StringTie	exon	59867711	59867847	1000	-	.	gene_id "MSTRG.112868"; transcript_id "MSTRG.112868.62"; exon_number "7";
chr20	StringTie	exon	59868413	59868568	1000	-	.	gene_id "MSTRG.112868"; transcript_id "MSTRG.112868.62"; exon_number "8";
chr20	StringTie	exon	59868835	59868925	1000	-	.	gene_id "MSTRG.112868"; transcript_id "MSTRG.112868.62"; exon_number "9";
chr20	StringTie	exon	59869798	59869983	1000	-	.	gene_id "MSTRG.112868"; transcript_id "MSTRG.112868.62"; exon_number "10";
chr20	StringTie	exon	59873856	59874061	1000	-	.	gene_id "MSTRG.112868"; transcript_id "MSTRG.112868.62"; exon_number "11";
chr20	StringTie	exon	59875281	59875469	1000	-	.	gene_id "MSTRG.112868"; transcript_id "MSTRG.112868.62"; exon_number "12";
chr20	StringTie	exon	59877385	59877555	1000	-	.	gene_id "MSTRG.112868"; transcript_id "MSTRG.112868.62"; exon_number "13";
chr20	StringTie	exon	59878008	59878045	1000	-	.	gene_id "MSTRG.112868"; transcript_id "MSTRG.112868.62"; exon_number "14";
chr20	StringTie	exon	59880303	59880471	1000	-	.	gene_id "MSTRG.112868"; transcript_id "MSTRG.112868.62"; exon_number "15";
chr20	StringTie	exon	59880966	59881023	1000	-	.	gene_id "MSTRG.112868"; transcript_id "MSTRG.112868.62"; exon_number "16";
chr20	StringTie	exon	59881437	59881492	1000	-	.	gene_id "MSTRG.112868"; transcript_id "MSTRG.112868.62"; exon_number "17";
chr20	StringTie	exon	59881945	59882002	1000	-	.	gene_id "MSTRG.112868"; transcript_id "MSTRG.112868.62"; exon_number "18";
chr20	StringTie	exon	59882095	59882165	1000	-	.	gene_id "MSTRG.112868"; transcript_id "MSTRG.112868.62"; exon_number "19";
chr20	StringTie	exon	59885928	59885964	1000	-	.	gene_id "MSTRG.112868"; transcript_id "MSTRG.112868.62"; exon_number "20";
chr20	StringTie	exon	59886707	59886834	1000	-	.	gene_id "MSTRG.112868"; transcript_id "MSTRG.112868.62"; exon_number "21";
chr20	StringTie	exon	59891990	59892426	1000	-	.	gene_id "MSTRG.112868"; transcript_id "MSTRG.112868.62"; exon_number "22";
chr20	StringTie	exon	59892568	59892701	1000	-	.	gene_id "MSTRG.112868"; transcript_id "MSTRG.112868.62"; exon_number "23";
chr20	StringTie	exon	59893142	59893199	1000	-	.	gene_id "MSTRG.112868"; transcript_id "MSTRG.112868.62"; exon_number "24";
chr20	StringTie	exon	59893524	59893593	1000	-	.	gene_id "MSTRG.112868"; transcript_id "MSTRG.112868.62"; exon_number "25";
chr20	StringTie	exon	59895437	59895597	1000	-	.	gene_id "MSTRG.112868"; transcript_id "MSTRG.112868.62"; exon_number "26";
chr20	StringTie	exon	59896429	59896528	1000	-	.	gene_id "MSTRG.112868"; transcript_id "MSTRG.112868.62"; exon_number "27";
chr20	StringTie	exon	59900138	59900284	1000	-	.	gene_id "MSTRG.112868"; transcript_id "MSTRG.112868.62"; exon_number "28";
chr20	StringTie	exon	59900744	59900818	1000	-	.	gene_id "MSTRG.112868"; transcript_id "MSTRG.112868.62"; exon_number "29";
chr20	StringTie	exon	59901662	59901810	1000	-	.	gene_id "MSTRG.112868"; transcript_id "MSTRG.112868.62"; exon_number "30";
chr20	StringTie	exon	59907364	59907424	1000	-	.	gene_id "MSTRG.112868"; transcript_id "MSTRG.112868.62"; exon_number "31";
chr20	StringTie	exon	59907958	59908080	1000	-	.	gene_id "MSTRG.112868"; transcript_id "MSTRG.112868.62"; exon_number "32";
chr20	StringTie	exon	59911750	59912418	1000	-	.	gene_id "MSTRG.112868"; transcript_id "MSTRG.112868.62"; exon_number "33";
chr20	StringTie	exon	59913975	59914027	1000	-	.	gene_id "MSTRG.112868"; transcript_id "MSTRG.112868.62"; exon_number "34";
chr20	StringTie	exon	59914109	59919597	1000	-	.	gene_id "MSTRG.112868"; transcript_id "MSTRG.112868.62"; exon_number "35";
chr20	StringTie	exon	59920359	59920487	1000	-	.	gene_id "MSTRG.112868"; transcript_id "MSTRG.112868.62"; exon_number "36";
chr20	StringTie	exon	59921310	59921453	1000	-	.	gene_id "MSTRG.112868"; transcript_id "MSTRG.112868.62"; exon_number "37";
chr20	StringTie	exon	59922390	59922459	1000	-	.	gene_id "MSTRG.112868"; transcript_id "MSTRG.112868.62"; exon_number "38";
chr20	StringTie	exon	59932062	59932154	1000	-	.	gene_id "MSTRG.112868"; transcript_id "MSTRG.112868.62"; exon_number "39";
chr20	StringTie	exon	59933231	59933734	1000	-	.	gene_id "MSTRG.112868"; transcript_id "MSTRG.112868.62"; exon_number "40";
chr20	StringTie	transcript	59863478	59933655	1000	-	.	gene_id "MSTRG.112868"; transcript_id "MSTRG.112868.63";
chr20	StringTie	exon	59863478	59864388	1000	-	.	gene_id "MSTRG.112868"; transcript_id "MSTRG.112868.63"; exon_number "1";
chr20	StringTie	exon	59865388	59865444	1000	-	.	gene_id "MSTRG.112868"; transcript_id "MSTRG.112868.63"; exon_number "2";
chr20	StringTie	exon	59865573	59865651	1000	-	.	gene_id "MSTRG.112868"; transcript_id "MSTRG.112868.63"; exon_number "3";
chr20	StringTie	exon	59865807	59865865	1000	-	.	gene_id "MSTRG.112868"; transcript_id "MSTRG.112868.63"; exon_number "4";
chr20	StringTie	exon	59866293	59866392	1000	-	.	gene_id "MSTRG.112868"; transcript_id "MSTRG.112868.63"; exon_number "5";
chr20	StringTie	exon	59866495	59866589	1000	-	.	gene_id "MSTRG.112868"; transcript_id "MSTRG.112868.63"; exon_number "6";
chr20	StringTie	exon	59867711	59867847	1000	-	.	gene_id "MSTRG.112868"; transcript_id "MSTRG.112868.63"; exon_number "7";
chr20	StringTie	exon	59868413	59868568	1000	-	.	gene_id "MSTRG.112868"; transcript_id "MSTRG.112868.63"; exon_number "8";
chr20	StringTie	exon	59868835	59868925	1000	-	.	gene_id "MSTRG.112868"; transcript_id "MSTRG.112868.63"; exon_number "9";
chr20	StringTie	exon	59869798	59869983	1000	-	.	gene_id "MSTRG.112868"; transcript_id "MSTRG.112868.63"; exon_number "10";
chr20	StringTie	exon	59873856	59874061	1000	-	.	gene_id "MSTRG.112868"; transcript_id "MSTRG.112868.63"; exon_number "11";
chr20	StringTie	exon	59875271	59875469	1000	-	.	gene_id "MSTRG.112868"; transcript_id "MSTRG.112868.63"; exon_number "12";
chr20	StringTie	exon	59878008	59878045	1000	-	.	gene_id "MSTRG.112868"; transcript_id "MSTRG.112868.63"; exon_number "13";
chr20	StringTie	exon	59880303	59880471	1000	-	.	gene_id "MSTRG.112868"; transcript_id "MSTRG.112868.63"; exon_number "14";
chr20	StringTie	exon	59880966	59881023	1000	-	.	gene_id "MSTRG.112868"; transcript_id "MSTRG.112868.63"; exon_number "15";
chr20	StringTie	exon	59881437	59881492	1000	-	.	gene_id "MSTRG.112868"; transcript_id "MSTRG.112868.63"; exon_number "16";
chr20	StringTie	exon	59881945	59882002	1000	-	.	gene_id "MSTRG.112868"; transcript_id "MSTRG.112868.63"; exon_number "17";
chr20	StringTie	exon	59882095	59882165	1000	-	.	gene_id "MSTRG.112868"; transcript_id "MSTRG.112868.63"; exon_number "18";
chr20	StringTie	exon	59885928	59885964	1000	-	.	gene_id "MSTRG.112868"; transcript_id "MSTRG.112868.63"; exon_number "19";
chr20	StringTie	exon	59886707	59886834	1000	-	.	gene_id "MSTRG.112868"; transcript_id "MSTRG.112868.63"; exon_number "20";
chr20	StringTie	exon	59891990	59892426	1000	-	.	gene_id "MSTRG.112868"; transcript_id "MSTRG.112868.63"; exon_number "21";
chr20	StringTie	exon	59892568	59892701	1000	-	.	gene_id "MSTRG.112868"; transcript_id "MSTRG.112868.63"; exon_number "22";
chr20	StringTie	exon	59893142	59893199	1000	-	.	gene_id "MSTRG.112868"; transcript_id "MSTRG.112868.63"; exon_number "23";
chr20	StringTie	exon	59893524	59893593	1000	-	.	gene_id "MSTRG.112868"; transcript_id "MSTRG.112868.63"; exon_number "24";
chr20	StringTie	exon	59895437	59895597	1000	-	.	gene_id "MSTRG.112868"; transcript_id "MSTRG.112868.63"; exon_number "25";
chr20	StringTie	exon	59896429	59896528	1000	-	.	gene_id "MSTRG.112868"; transcript_id "MSTRG.112868.63"; exon_number "26";
chr20	StringTie	exon	59900138	59900284	1000	-	.	gene_id "MSTRG.112868"; transcript_id "MSTRG.112868.63"; exon_number "27";
chr20	StringTie	exon	59900744	59900818	1000	-	.	gene_id "MSTRG.112868"; transcript_id "MSTRG.112868.63"; exon_number "28";
chr20	StringTie	exon	59901662	59901810	1000	-	.	gene_id "MSTRG.112868"; transcript_id "MSTRG.112868.63"; exon_number "29";
chr20	StringTie	exon	59907364	59907424	1000	-	.	gene_id "MSTRG.112868"; transcript_id "MSTRG.112868.63"; exon_number "30";
chr20	StringTie	exon	59911750	59911845	1000	-	.	gene_id "MSTRG.112868"; transcript_id "MSTRG.112868.63"; exon_number "31";
chr20	StringTie	exon	59912373	59912418	1000	-	.	gene_id "MSTRG.112868"; transcript_id "MSTRG.112868.63"; exon_number "32";
chr20	StringTie	exon	59913975	59914027	1000	-	.	gene_id "MSTRG.112868"; transcript_id "MSTRG.112868.63"; exon_number "33";
chr20	StringTie	exon	59914109	59914237	1000	-	.	gene_id "MSTRG.112868"; transcript_id "MSTRG.112868.63"; exon_number "34";
chr20	StringTie	exon	59915165	59919597	1000	-	.	gene_id "MSTRG.112868"; transcript_id "MSTRG.112868.63"; exon_number "35";
chr20	StringTie	exon	59920359	59920487	1000	-	.	gene_id "MSTRG.112868"; transcript_id "MSTRG.112868.63"; exon_number "36";
chr20	StringTie	exon	59921310	59921450	1000	-	.	gene_id "MSTRG.112868"; transcript_id "MSTRG.112868.63"; exon_number "37";
chr20	StringTie	exon	59922390	59922459	1000	-	.	gene_id "MSTRG.112868"; transcript_id "MSTRG.112868.63"; exon_number "38";
chr20	StringTie	exon	59933569	59933655	1000	-	.	gene_id "MSTRG.112868"; transcript_id "MSTRG.112868.63"; exon_number "39";
chr20	StringTie	transcript	59863479	59908240	1000	-	.	gene_id "MSTRG.112868"; transcript_id "MSTRG.112868.64";
chr20	StringTie	exon	59863479	59864388	1000	-	.	gene_id "MSTRG.112868"; transcript_id "MSTRG.112868.64"; exon_number "1";
chr20	StringTie	exon	59865388	59865444	1000	-	.	gene_id "MSTRG.112868"; transcript_id "MSTRG.112868.64"; exon_number "2";
chr20	StringTie	exon	59865573	59865651	1000	-	.	gene_id "MSTRG.112868"; transcript_id "MSTRG.112868.64"; exon_number "3";
chr20	StringTie	exon	59865807	59865865	1000	-	.	gene_id "MSTRG.112868"; transcript_id "MSTRG.112868.64"; exon_number "4";
chr20	StringTie	exon	59866293	59866392	1000	-	.	gene_id "MSTRG.112868"; transcript_id "MSTRG.112868.64"; exon_number "5";
chr20	StringTie	exon	59866495	59866589	1000	-	.	gene_id "MSTRG.112868"; transcript_id "MSTRG.112868.64"; exon_number "6";
chr20	StringTie	exon	59867711	59867847	1000	-	.	gene_id "MSTRG.112868"; transcript_id "MSTRG.112868.64"; exon_number "7";
chr20	StringTie	exon	59868413	59868568	1000	-	.	gene_id "MSTRG.112868"; transcript_id "MSTRG.112868.64"; exon_number "8";
chr20	StringTie	exon	59868835	59868925	1000	-	.	gene_id "MSTRG.112868"; transcript_id "MSTRG.112868.64"; exon_number "9";
chr20	StringTie	exon	59869798	59869983	1000	-	.	gene_id "MSTRG.112868"; transcript_id "MSTRG.112868.64"; exon_number "10";
chr20	StringTie	exon	59873856	59874061	1000	-	.	gene_id "MSTRG.112868"; transcript_id "MSTRG.112868.64"; exon_number "11";
chr20	StringTie	exon	59875271	59875469	1000	-	.	gene_id "MSTRG.112868"; transcript_id "MSTRG.112868.64"; exon_number "12";
chr20	StringTie	exon	59877385	59877555	1000	-	.	gene_id "MSTRG.112868"; transcript_id "MSTRG.112868.64"; exon_number "13";
chr20	StringTie	exon	59878008	59878045	1000	-	.	gene_id "MSTRG.112868"; transcript_id "MSTRG.112868.64"; exon_number "14";
chr20	StringTie	exon	59880303	59880471	1000	-	.	gene_id "MSTRG.112868"; transcript_id "MSTRG.112868.64"; exon_number "15";
chr20	StringTie	exon	59880966	59881023	1000	-	.	gene_id "MSTRG.112868"; transcript_id "MSTRG.112868.64"; exon_number "16";
chr20	StringTie	exon	59881437	59881492	1000	-	.	gene_id "MSTRG.112868"; transcript_id "MSTRG.112868.64"; exon_number "17";
chr20	StringTie	exon	59881945	59882002	1000	-	.	gene_id "MSTRG.112868"; transcript_id "MSTRG.112868.64"; exon_number "18";
chr20	StringTie	exon	59882095	59882165	1000	-	.	gene_id "MSTRG.112868"; transcript_id "MSTRG.112868.64"; exon_number "19";
chr20	StringTie	exon	59885103	59885144	1000	-	.	gene_id "MSTRG.112868"; transcript_id "MSTRG.112868.64"; exon_number "20";
chr20	StringTie	exon	59885928	59885964	1000	-	.	gene_id "MSTRG.112868"; transcript_id "MSTRG.112868.64"; exon_number "21";
chr20	StringTie	exon	59886707	59886834	1000	-	.	gene_id "MSTRG.112868"; transcript_id "MSTRG.112868.64"; exon_number "22";
chr20	StringTie	exon	59891990	59892426	1000	-	.	gene_id "MSTRG.112868"; transcript_id "MSTRG.112868.64"; exon_number "23";
chr20	StringTie	exon	59892568	59892701	1000	-	.	gene_id "MSTRG.112868"; transcript_id "MSTRG.112868.64"; exon_number "24";
chr20	StringTie	exon	59893142	59893199	1000	-	.	gene_id "MSTRG.112868"; transcript_id "MSTRG.112868.64"; exon_number "25";
chr20	StringTie	exon	59893524	59893593	1000	-	.	gene_id "MSTRG.112868"; transcript_id "MSTRG.112868.64"; exon_number "26";
chr20	StringTie	exon	59895437	59895597	1000	-	.	gene_id "MSTRG.112868"; transcript_id "MSTRG.112868.64"; exon_number "27";
chr20	StringTie	exon	59896429	59896528	1000	-	.	gene_id "MSTRG.112868"; transcript_id "MSTRG.112868.64"; exon_number "28";
chr20	StringTie	exon	59900138	59900284	1000	-	.	gene_id "MSTRG.112868"; transcript_id "MSTRG.112868.64"; exon_number "29";
chr20	StringTie	exon	59900744	59900818	1000	-	.	gene_id "MSTRG.112868"; transcript_id "MSTRG.112868.64"; exon_number "30";
chr20	StringTie	exon	59901662	59901810	1000	-	.	gene_id "MSTRG.112868"; transcript_id "MSTRG.112868.64"; exon_number "31";
chr20	StringTie	exon	59907364	59907424	1000	-	.	gene_id "MSTRG.112868"; transcript_id "MSTRG.112868.64"; exon_number "32";
chr20	StringTie	exon	59907958	59908240	1000	-	.	gene_id "MSTRG.112868"; transcript_id "MSTRG.112868.64"; exon_number "33";
chr20	StringTie	transcript	59863480	59933451	1000	-	.	gene_id "MSTRG.112868"; transcript_id "MSTRG.112868.65";
chr20	StringTie	exon	59863480	59864388	1000	-	.	gene_id "MSTRG.112868"; transcript_id "MSTRG.112868.65"; exon_number "1";
chr20	StringTie	exon	59865388	59865444	1000	-	.	gene_id "MSTRG.112868"; transcript_id "MSTRG.112868.65"; exon_number "2";
chr20	StringTie	exon	59865573	59865651	1000	-	.	gene_id "MSTRG.112868"; transcript_id "MSTRG.112868.65"; exon_number "3";
chr20	StringTie	exon	59865807	59865865	1000	-	.	gene_id "MSTRG.112868"; transcript_id "MSTRG.112868.65"; exon_number "4";
chr20	StringTie	exon	59866293	59866392	1000	-	.	gene_id "MSTRG.112868"; transcript_id "MSTRG.112868.65"; exon_number "5";
chr20	StringTie	exon	59866495	59866589	1000	-	.	gene_id "MSTRG.112868"; transcript_id "MSTRG.112868.65"; exon_number "6";
chr20	StringTie	exon	59867711	59867847	1000	-	.	gene_id "MSTRG.112868"; transcript_id "MSTRG.112868.65"; exon_number "7";
chr20	StringTie	exon	59868413	59868568	1000	-	.	gene_id "MSTRG.112868"; transcript_id "MSTRG.112868.65"; exon_number "8";
chr20	StringTie	exon	59868835	59868925	1000	-	.	gene_id "MSTRG.112868"; transcript_id "MSTRG.112868.65"; exon_number "9";
chr20	StringTie	exon	59869798	59869983	1000	-	.	gene_id "MSTRG.112868"; transcript_id "MSTRG.112868.65"; exon_number "10";
chr20	StringTie	exon	59873856	59874061	1000	-	.	gene_id "MSTRG.112868"; transcript_id "MSTRG.112868.65"; exon_number "11";
chr20	StringTie	exon	59875271	59875469	1000	-	.	gene_id "MSTRG.112868"; transcript_id "MSTRG.112868.65"; exon_number "12";
chr20	StringTie	exon	59877385	59877555	1000	-	.	gene_id "MSTRG.112868"; transcript_id "MSTRG.112868.65"; exon_number "13";
chr20	StringTie	exon	59878008	59878045	1000	-	.	gene_id "MSTRG.112868"; transcript_id "MSTRG.112868.65"; exon_number "14";
chr20	StringTie	exon	59880303	59880471	1000	-	.	gene_id "MSTRG.112868"; transcript_id "MSTRG.112868.65"; exon_number "15";
```
