## Additional File 7 - TCGA transcript assembly for "Widespread 3’ UTR splicing regulates expression of oncogene transcripts in sequence-dependent and independent manners": all_tissues_agg-agg-agg.gtf (part 159 of 2216)

```
chr20	StringTie	exon	59880966	59881023	1000	-	.	gene_id "MSTRG.112868"; transcript_id "MSTRG.112868.65"; exon_number "16";
chr20	StringTie	exon	59881437	59881492	1000	-	.	gene_id "MSTRG.112868"; transcript_id "MSTRG.112868.65"; exon_number "17";
chr20	StringTie	exon	59881945	59882002	1000	-	.	gene_id "MSTRG.112868"; transcript_id "MSTRG.112868.65"; exon_number "18";
chr20	StringTie	exon	59882095	59882165	1000	-	.	gene_id "MSTRG.112868"; transcript_id "MSTRG.112868.65"; exon_number "19";
chr20	StringTie	exon	59885928	59885964	1000	-	.	gene_id "MSTRG.112868"; transcript_id "MSTRG.112868.65"; exon_number "20";
chr20	StringTie	exon	59886707	59886834	1000	-	.	gene_id "MSTRG.112868"; transcript_id "MSTRG.112868.65"; exon_number "21";
chr20	StringTie	exon	59891990	59892426	1000	-	.	gene_id "MSTRG.112868"; transcript_id "MSTRG.112868.65"; exon_number "22";
chr20	StringTie	exon	59892568	59892701	1000	-	.	gene_id "MSTRG.112868"; transcript_id "MSTRG.112868.65"; exon_number "23";
chr20	StringTie	exon	59893142	59893199	1000	-	.	gene_id "MSTRG.112868"; transcript_id "MSTRG.112868.65"; exon_number "24";
chr20	StringTie	exon	59893524	59893593	1000	-	.	gene_id "MSTRG.112868"; transcript_id "MSTRG.112868.65"; exon_number "25";
chr20	StringTie	exon	59895437	59895597	1000	-	.	gene_id "MSTRG.112868"; transcript_id "MSTRG.112868.65"; exon_number "26";
chr20	StringTie	exon	59896429	59896528	1000	-	.	gene_id "MSTRG.112868"; transcript_id "MSTRG.112868.65"; exon_number "27";
chr20	StringTie	exon	59900138	59900284	1000	-	.	gene_id "MSTRG.112868"; transcript_id "MSTRG.112868.65"; exon_number "28";
chr20	StringTie	exon	59900744	59900818	1000	-	.	gene_id "MSTRG.112868"; transcript_id "MSTRG.112868.65"; exon_number "29";
chr20	StringTie	exon	59901662	59901810	1000	-	.	gene_id "MSTRG.112868"; transcript_id "MSTRG.112868.65"; exon_number "30";
chr20	StringTie	exon	59901965	59902015	1000	-	.	gene_id "MSTRG.112868"; transcript_id "MSTRG.112868.65"; exon_number "31";
chr20	StringTie	exon	59907364	59907424	1000	-	.	gene_id "MSTRG.112868"; transcript_id "MSTRG.112868.65"; exon_number "32";
chr20	StringTie	exon	59907958	59908080	1000	-	.	gene_id "MSTRG.112868"; transcript_id "MSTRG.112868.65"; exon_number "33";
chr20	StringTie	exon	59911750	59911845	1000	-	.	gene_id "MSTRG.112868"; transcript_id "MSTRG.112868.65"; exon_number "34";
chr20	StringTie	exon	59912373	59912418	1000	-	.	gene_id "MSTRG.112868"; transcript_id "MSTRG.112868.65"; exon_number "35";
chr20	StringTie	exon	59913975	59914027	1000	-	.	gene_id "MSTRG.112868"; transcript_id "MSTRG.112868.65"; exon_number "36";
chr20	StringTie	exon	59914109	59914251	1000	-	.	gene_id "MSTRG.112868"; transcript_id "MSTRG.112868.65"; exon_number "37";
chr20	StringTie	exon	59915165	59919182	1000	-	.	gene_id "MSTRG.112868"; transcript_id "MSTRG.112868.65"; exon_number "38";
chr20	StringTie	exon	59919493	59919597	1000	-	.	gene_id "MSTRG.112868"; transcript_id "MSTRG.112868.65"; exon_number "39";
chr20	StringTie	exon	59920359	59920487	1000	-	.	gene_id "MSTRG.112868"; transcript_id "MSTRG.112868.65"; exon_number "40";
chr20	StringTie	exon	59921310	59921453	1000	-	.	gene_id "MSTRG.112868"; transcript_id "MSTRG.112868.65"; exon_number "41";
chr20	StringTie	exon	59922390	59922459	1000	-	.	gene_id "MSTRG.112868"; transcript_id "MSTRG.112868.65"; exon_number "42";
chr20	StringTie	exon	59932062	59932154	1000	-	.	gene_id "MSTRG.112868"; transcript_id "MSTRG.112868.65"; exon_number "43";
chr20	StringTie	exon	59933231	59933451	1000	-	.	gene_id "MSTRG.112868"; transcript_id "MSTRG.112868.65"; exon_number "44";
chr20	StringTie	transcript	59863480	59933707	1000	-	.	gene_id "MSTRG.112868"; transcript_id "MSTRG.112868.66";
chr20	StringTie	exon	59863480	59864388	1000	-	.	gene_id "MSTRG.112868"; transcript_id "MSTRG.112868.66"; exon_number "1";
chr20	StringTie	exon	59865388	59865444	1000	-	.	gene_id "MSTRG.112868"; transcript_id "MSTRG.112868.66"; exon_number "2";
chr20	StringTie	exon	59865573	59865651	1000	-	.	gene_id "MSTRG.112868"; transcript_id "MSTRG.112868.66"; exon_number "3";
chr20	StringTie	exon	59865807	59865865	1000	-	.	gene_id "MSTRG.112868"; transcript_id "MSTRG.112868.66"; exon_number "4";
chr20	StringTie	exon	59866293	59866392	1000	-	.	gene_id "MSTRG.112868"; transcript_id "MSTRG.112868.66"; exon_number "5";
chr20	StringTie	exon	59866495	59866589	1000	-	.	gene_id "MSTRG.112868"; transcript_id "MSTRG.112868.66"; exon_number "6";
chr20	StringTie	exon	59867711	59867847	1000	-	.	gene_id "MSTRG.112868"; transcript_id "MSTRG.112868.66"; exon_number "7";
chr20	StringTie	exon	59868413	59868568	1000	-	.	gene_id "MSTRG.112868"; transcript_id "MSTRG.112868.66"; exon_number "8";
chr20	StringTie	exon	59868835	59868925	1000	-	.	gene_id "MSTRG.112868"; transcript_id "MSTRG.112868.66"; exon_number "9";
chr20	StringTie	exon	59869798	59869983	1000	-	.	gene_id "MSTRG.112868"; transcript_id "MSTRG.112868.66"; exon_number "10";
chr20	StringTie	exon	59873856	59874061	1000	-	.	gene_id "MSTRG.112868"; transcript_id "MSTRG.112868.66"; exon_number "11";
chr20	StringTie	exon	59875271	59875469	1000	-	.	gene_id "MSTRG.112868"; transcript_id "MSTRG.112868.66"; exon_number "12";
chr20	StringTie	exon	59878008	59878045	1000	-	.	gene_id "MSTRG.112868"; transcript_id "MSTRG.112868.66"; exon_number "13";
chr20	StringTie	exon	59880303	59880471	1000	-	.	gene_id "MSTRG.112868"; transcript_id "MSTRG.112868.66"; exon_number "14";
chr20	StringTie	exon	59880966	59881023	1000	-	.	gene_id "MSTRG.112868"; transcript_id "MSTRG.112868.66"; exon_number "15";
chr20	StringTie	exon	59881437	59881492	1000	-	.	gene_id "MSTRG.112868"; transcript_id "MSTRG.112868.66"; exon_number "16";
chr20	StringTie	exon	59881945	59882002	1000	-	.	gene_id "MSTRG.112868"; transcript_id "MSTRG.112868.66"; exon_number "17";
chr20	StringTie	exon	59882095	59882165	1000	-	.	gene_id "MSTRG.112868"; transcript_id "MSTRG.112868.66"; exon_number "18";
chr20	StringTie	exon	59885928	59885964	1000	-	.	gene_id "MSTRG.112868"; transcript_id "MSTRG.112868.66"; exon_number "19";
chr20	StringTie	exon	59886707	59886834	1000	-	.	gene_id "MSTRG.112868"; transcript_id "MSTRG.112868.66"; exon_number "20";
chr20	StringTie	exon	59891990	59892426	1000	-	.	gene_id "MSTRG.112868"; transcript_id "MSTRG.112868.66"; exon_number "21";
chr20	StringTie	exon	59892568	59892701	1000	-	.	gene_id "MSTRG.112868"; transcript_id "MSTRG.112868.66"; exon_number "22";
chr20	StringTie	exon	59893142	59893199	1000	-	.	gene_id "MSTRG.112868"; transcript_id "MSTRG.112868.66"; exon_number "23";
chr20	StringTie	exon	59893524	59893593	1000	-	.	gene_id "MSTRG.112868"; transcript_id "MSTRG.112868.66"; exon_number "24";
chr20	StringTie	exon	59895437	59895597	1000	-	.	gene_id "MSTRG.112868"; transcript_id "MSTRG.112868.66"; exon_number "25";
chr20	StringTie	exon	59896429	59896528	1000	-	.	gene_id "MSTRG.112868"; transcript_id "MSTRG.112868.66"; exon_number "26";
chr20	StringTie	exon	59900138	59900284	1000	-	.	gene_id "MSTRG.112868"; transcript_id "MSTRG.112868.66"; exon_number "27";
chr20	StringTie	exon	59900744	59900818	1000	-	.	gene_id "MSTRG.112868"; transcript_id "MSTRG.112868.66"; exon_number "28";
chr20	StringTie	exon	59901662	59901810	1000	-	.	gene_id "MSTRG.112868"; transcript_id "MSTRG.112868.66"; exon_number "29";
chr20	StringTie	exon	59907364	59907424	1000	-	.	gene_id "MSTRG.112868"; transcript_id "MSTRG.112868.66"; exon_number "30";
chr20	StringTie	exon	59911750	59911845	1000	-	.	gene_id "MSTRG.112868"; transcript_id "MSTRG.112868.66"; exon_number "31";
chr20	StringTie	exon	59912373	59912418	1000	-	.	gene_id "MSTRG.112868"; transcript_id "MSTRG.112868.66"; exon_number "32";
chr20	StringTie	exon	59913975	59914027	1000	-	.	gene_id "MSTRG.112868"; transcript_id "MSTRG.112868.66"; exon_number "33";
chr20	StringTie	exon	59914109	59914251	1000	-	.	gene_id "MSTRG.112868"; transcript_id "MSTRG.112868.66"; exon_number "34";
chr20	StringTie	exon	59915165	59915550	1000	-	.	gene_id "MSTRG.112868"; transcript_id "MSTRG.112868.66"; exon_number "35";
chr20	StringTie	exon	59916486	59916571	1000	-	.	gene_id "MSTRG.112868"; transcript_id "MSTRG.112868.66"; exon_number "36";
chr20	StringTie	exon	59919158	59919182	1000	-	.	gene_id "MSTRG.112868"; transcript_id "MSTRG.112868.66"; exon_number "37";
chr20	StringTie	exon	59919493	59919597	1000	-	.	gene_id "MSTRG.112868"; transcript_id "MSTRG.112868.66"; exon_number "38";
chr20	StringTie	exon	59920359	59920487	1000	-	.	gene_id "MSTRG.112868"; transcript_id "MSTRG.112868.66"; exon_number "39";
chr20	StringTie	exon	59921310	59921453	1000	-	.	gene_id "MSTRG.112868"; transcript_id "MSTRG.112868.66"; exon_number "40";
chr20	StringTie	exon	59922369	59922459	1000	-	.	gene_id "MSTRG.112868"; transcript_id "MSTRG.112868.66"; exon_number "41";
chr20	StringTie	exon	59932062	59932154	1000	-	.	gene_id "MSTRG.112868"; transcript_id "MSTRG.112868.66"; exon_number "42";
chr20	StringTie	exon	59933569	59933707	1000	-	.	gene_id "MSTRG.112868"; transcript_id "MSTRG.112868.66"; exon_number "43";
chr20	StringTie	transcript	59863482	59908587	1000	-	.	gene_id "MSTRG.112868"; transcript_id "MSTRG.112868.67";
chr20	StringTie	exon	59863482	59864388	1000	-	.	gene_id "MSTRG.112868"; transcript_id "MSTRG.112868.67"; exon_number "1";
chr20	StringTie	exon	59865388	59865444	1000	-	.	gene_id "MSTRG.112868"; transcript_id "MSTRG.112868.67"; exon_number "2";
chr20	StringTie	exon	59865573	59865651	1000	-	.	gene_id "MSTRG.112868"; transcript_id "MSTRG.112868.67"; exon_number "3";
chr20	StringTie	exon	59865807	59865865	1000	-	.	gene_id "MSTRG.112868"; transcript_id "MSTRG.112868.67"; exon_number "4";
chr20	StringTie	exon	59866293	59866392	1000	-	.	gene_id "MSTRG.112868"; transcript_id "MSTRG.112868.67"; exon_number "5";
chr20	StringTie	exon	59866495	59866589	1000	-	.	gene_id "MSTRG.112868"; transcript_id "MSTRG.112868.67"; exon_number "6";
chr20	StringTie	exon	59867711	59867847	1000	-	.	gene_id "MSTRG.112868"; transcript_id "MSTRG.112868.67"; exon_number "7";
chr20	StringTie	exon	59868409	59868568	1000	-	.	gene_id "MSTRG.112868"; transcript_id "MSTRG.112868.67"; exon_number "8";
chr20	StringTie	exon	59868835	59868925	1000	-	.	gene_id "MSTRG.112868"; transcript_id "MSTRG.112868.67"; exon_number "9";
chr20	StringTie	exon	59869798	59869983	1000	-	.	gene_id "MSTRG.112868"; transcript_id "MSTRG.112868.67"; exon_number "10";
chr20	StringTie	exon	59873856	59874061	1000	-	.	gene_id "MSTRG.112868"; transcript_id "MSTRG.112868.67"; exon_number "11";
chr20	StringTie	exon	59875271	59875469	1000	-	.	gene_id "MSTRG.112868"; transcript_id "MSTRG.112868.67"; exon_number "12";
chr20	StringTie	exon	59877385	59877555	1000	-	.	gene_id "MSTRG.112868"; transcript_id "MSTRG.112868.67"; exon_number "13";
chr20	StringTie	exon	59878008	59878045	1000	-	.	gene_id "MSTRG.112868"; transcript_id "MSTRG.112868.67"; exon_number "14";
chr20	StringTie	exon	59880303	59880471	1000	-	.	gene_id "MSTRG.112868"; transcript_id "MSTRG.112868.67"; exon_number "15";
chr20	StringTie	exon	59880966	59881023	1000	-	.	gene_id "MSTRG.112868"; transcript_id "MSTRG.112868.67"; exon_number "16";
chr20	StringTie	exon	59881437	59881492	1000	-	.	gene_id "MSTRG.112868"; transcript_id "MSTRG.112868.67"; exon_number "17";
chr20	StringTie	exon	59881945	59882002	1000	-	.	gene_id "MSTRG.112868"; transcript_id "MSTRG.112868.67"; exon_number "18";
chr20	StringTie	exon	59882095	59882165	1000	-	.	gene_id "MSTRG.112868"; transcript_id "MSTRG.112868.67"; exon_number "19";
chr20	StringTie	exon	59885928	59885964	1000	-	.	gene_id "MSTRG.112868"; transcript_id "MSTRG.112868.67"; exon_number "20";
chr20	StringTie	exon	59886707	59886834	1000	-	.	gene_id "MSTRG.112868"; transcript_id "MSTRG.112868.67"; exon_number "21";
chr20	StringTie	exon	59891990	59892426	1000	-	.	gene_id "MSTRG.112868"; transcript_id "MSTRG.112868.67"; exon_number "22";
chr20	StringTie	exon	59892568	59892701	1000	-	.	gene_id "MSTRG.112868"; transcript_id "MSTRG.112868.67"; exon_number "23";
chr20	StringTie	exon	59893142	59893199	1000	-	.	gene_id "MSTRG.112868"; transcript_id "MSTRG.112868.67"; exon_number "24";
chr20	StringTie	exon	59893524	59893593	1000	-	.	gene_id "MSTRG.112868"; transcript_id "MSTRG.112868.67"; exon_number "25";
chr20	StringTie	exon	59895437	59895597	1000	-	.	gene_id "MSTRG.112868"; transcript_id "MSTRG.112868.67"; exon_number "26";
chr20	StringTie	exon	59896429	59896528	1000	-	.	gene_id "MSTRG.112868"; transcript_id "MSTRG.112868.67"; exon_number "27";
chr20	StringTie	exon	59900138	59900284	1000	-	.	gene_id "MSTRG.112868"; transcript_id "MSTRG.112868.67"; exon_number "28";
chr20	StringTie	exon	59900744	59900818	1000	-	.	gene_id "MSTRG.112868"; transcript_id "MSTRG.112868.67"; exon_number "29";
chr20	StringTie	exon	59901662	59901810	1000	-	.	gene_id "MSTRG.112868"; transcript_id "MSTRG.112868.67"; exon_number "30";
chr20	StringTie	exon	59907364	59907424	1000	-	.	gene_id "MSTRG.112868"; transcript_id "MSTRG.112868.67"; exon_number "31";
chr20	StringTie	exon	59907958	59908587	1000	-	.	gene_id "MSTRG.112868"; transcript_id "MSTRG.112868.67"; exon_number "32";
chr20	StringTie	transcript	59863482	59933760	1000	-	.	gene_id "MSTRG.112868"; transcript_id "MSTRG.112868.68";
chr20	StringTie	exon	59863482	59864388	1000	-	.	gene_id "MSTRG.112868"; transcript_id "MSTRG.112868.68"; exon_number "1";
chr20	StringTie	exon	59865388	59865444	1000	-	.	gene_id "MSTRG.112868"; transcript_id "MSTRG.112868.68"; exon_number "2";
chr20	StringTie	exon	59865573	59865651	1000	-	.	gene_id "MSTRG.112868"; transcript_id "MSTRG.112868.68"; exon_number "3";
chr20	StringTie	exon	59865807	59865865	1000	-	.	gene_id "MSTRG.112868"; transcript_id "MSTRG.112868.68"; exon_number "4";
chr20	StringTie	exon	59866293	59866392	1000	-	.	gene_id "MSTRG.112868"; transcript_id "MSTRG.112868.68"; exon_number "5";
chr20	StringTie	exon	59866495	59866589	1000	-	.	gene_id "MSTRG.112868"; transcript_id "MSTRG.112868.68"; exon_number "6";
chr20	StringTie	exon	59867711	59867847	1000	-	.	gene_id "MSTRG.112868"; transcript_id "MSTRG.112868.68"; exon_number "7";
chr20	StringTie	exon	59868413	59868568	1000	-	.	gene_id "MSTRG.112868"; transcript_id "MSTRG.112868.68"; exon_number "8";
chr20	StringTie	exon	59868835	59868925	1000	-	.	gene_id "MSTRG.112868"; transcript_id "MSTRG.112868.68"; exon_number "9";
chr20	StringTie	exon	59869798	59869983	1000	-	.	gene_id "MSTRG.112868"; transcript_id "MSTRG.112868.68"; exon_number "10";
chr20	StringTie	exon	59873856	59874061	1000	-	.	gene_id "MSTRG.112868"; transcript_id "MSTRG.112868.68"; exon_number "11";
chr20	StringTie	exon	59875271	59875469	1000	-	.	gene_id "MSTRG.112868"; transcript_id "MSTRG.112868.68"; exon_number "12";
chr20	StringTie	exon	59878008	59878045	1000	-	.	gene_id "MSTRG.112868"; transcript_id "MSTRG.112868.68"; exon_number "13";
chr20	StringTie	exon	59880303	59880471	1000	-	.	gene_id "MSTRG.112868"; transcript_id "MSTRG.112868.68"; exon_number "14";
chr20	StringTie	exon	59880966	59881023	1000	-	.	gene_id "MSTRG.112868"; transcript_id "MSTRG.112868.68"; exon_number "15";
chr20	StringTie	exon	59881437	59881492	1000	-	.	gene_id "MSTRG.112868"; transcript_id "MSTRG.112868.68"; exon_number "16";
chr20	StringTie	exon	59881945	59882002	1000	-	.	gene_id "MSTRG.112868"; transcript_id "MSTRG.112868.68"; exon_number "17";
chr20	StringTie	exon	59882095	59882165	1000	-	.	gene_id "MSTRG.112868"; transcript_id "MSTRG.112868.68"; exon_number "18";
chr20	StringTie	exon	59885928	59885964	1000	-	.	gene_id "MSTRG.112868"; transcript_id "MSTRG.112868.68"; exon_number "19";
chr20	StringTie	exon	59886707	59886834	1000	-	.	gene_id "MSTRG.112868"; transcript_id "MSTRG.112868.68"; exon_number "20";
chr20	StringTie	exon	59891990	59892426	1000	-	.	gene_id "MSTRG.112868"; transcript_id "MSTRG.112868.68"; exon_number "21";
chr20	StringTie	exon	59892568	59892701	1000	-	.	gene_id "MSTRG.112868"; transcript_id "MSTRG.112868.68"; exon_number "22";
chr20	StringTie	exon	59893142	59893199	1000	-	.	gene_id "MSTRG.112868"; transcript_id "MSTRG.112868.68"; exon_number "23";
chr20	StringTie	exon	59893524	59893593	1000	-	.	gene_id "MSTRG.112868"; transcript_id "MSTRG.112868.68"; exon_number "24";
chr20	StringTie	exon	59895437	59895597	1000	-	.	gene_id "MSTRG.112868"; transcript_id "MSTRG.112868.68"; exon_number "25";
chr20	StringTie	exon	59896429	59896528	1000	-	.	gene_id "MSTRG.112868"; transcript_id "MSTRG.112868.68"; exon_number "26";
chr20	StringTie	exon	59900138	59900284	1000	-	.	gene_id "MSTRG.112868"; transcript_id "MSTRG.112868.68"; exon_number "27";
chr20	StringTie	exon	59900744	59900818	1000	-	.	gene_id "MSTRG.112868"; transcript_id "MSTRG.112868.68"; exon_number "28";
chr20	StringTie	exon	59901662	59901810	1000	-	.	gene_id "MSTRG.112868"; transcript_id "MSTRG.112868.68"; exon_number "29";
chr20	StringTie	exon	59907364	59907424	1000	-	.	gene_id "MSTRG.112868"; transcript_id "MSTRG.112868.68"; exon_number "30";
chr20	StringTie	exon	59907958	59908080	1000	-	.	gene_id "MSTRG.112868"; transcript_id "MSTRG.112868.68"; exon_number "31";
chr20	StringTie	exon	59911750	59911845	1000	-	.	gene_id "MSTRG.112868"; transcript_id "MSTRG.112868.68"; exon_number "32";
chr20	StringTie	exon	59912373	59912418	1000	-	.	gene_id "MSTRG.112868"; transcript_id "MSTRG.112868.68"; exon_number "33";
chr20	StringTie	exon	59913975	59914027	1000	-	.	gene_id "MSTRG.112868"; transcript_id "MSTRG.112868.68"; exon_number "34";
chr20	StringTie	exon	59914109	59914251	1000	-	.	gene_id "MSTRG.112868"; transcript_id "MSTRG.112868.68"; exon_number "35";
chr20	StringTie	exon	59915165	59915199	1000	-	.	gene_id "MSTRG.112868"; transcript_id "MSTRG.112868.68"; exon_number "36";
chr20	StringTie	exon	59915465	59919182	1000	-	.	gene_id "MSTRG.112868"; transcript_id "MSTRG.112868.68"; exon_number "37";
chr20	StringTie	exon	59919493	59919597	1000	-	.	gene_id "MSTRG.112868"; transcript_id "MSTRG.112868.68"; exon_number "38";
chr20	StringTie	exon	59920359	59920487	1000	-	.	gene_id "MSTRG.112868"; transcript_id "MSTRG.112868.68"; exon_number "39";
chr20	StringTie	exon	59921310	59921453	1000	-	.	gene_id "MSTRG.112868"; transcript_id "MSTRG.112868.68"; exon_number "40";
chr20	StringTie	exon	59922390	59922459	1000	-	.	gene_id "MSTRG.112868"; transcript_id "MSTRG.112868.68"; exon_number "41";
chr20	StringTie	exon	59932062	59932154	1000	-	.	gene_id "MSTRG.112868"; transcript_id "MSTRG.112868.68"; exon_number "42";
chr20	StringTie	exon	59933569	59933760	1000	-	.	gene_id "MSTRG.112868"; transcript_id "MSTRG.112868.68"; exon_number "43";
chr20	StringTie	transcript	59863482	59933735	1000	-	.	gene_id "MSTRG.112868"; transcript_id "MSTRG.112868.69";
chr20	StringTie	exon	59863482	59864388	1000	-	.	gene_id "MSTRG.112868"; transcript_id "MSTRG.112868.69"; exon_number "1";
chr20	StringTie	exon	59865388	59865444	1000	-	.	gene_id "MSTRG.112868"; transcript_id "MSTRG.112868.69"; exon_number "2";
chr20	StringTie	exon	59865573	59865651	1000	-	.	gene_id "MSTRG.112868"; transcript_id "MSTRG.112868.69"; exon_number "3";
chr20	StringTie	exon	59865807	59865865	1000	-	.	gene_id "MSTRG.112868"; transcript_id "MSTRG.112868.69"; exon_number "4";
chr20	StringTie	exon	59866293	59866392	1000	-	.	gene_id "MSTRG.112868"; transcript_id "MSTRG.112868.69"; exon_number "5";
chr20	StringTie	exon	59866495	59866589	1000	-	.	gene_id "MSTRG.112868"; transcript_id "MSTRG.112868.69"; exon_number "6";
chr20	StringTie	exon	59867711	59867847	1000	-	.	gene_id "MSTRG.112868"; transcript_id "MSTRG.112868.69"; exon_number "7";
chr20	StringTie	exon	59868413	59868568	1000	-	.	gene_id "MSTRG.112868"; transcript_id "MSTRG.112868.69"; exon_number "8";
chr20	StringTie	exon	59868835	59868925	1000	-	.	gene_id "MSTRG.112868"; transcript_id "MSTRG.112868.69"; exon_number "9";
chr20	StringTie	exon	59869798	59869983	1000	-	.	gene_id "MSTRG.112868"; transcript_id "MSTRG.112868.69"; exon_number "10";
chr20	StringTie	exon	59873856	59874061	1000	-	.	gene_id "MSTRG.112868"; transcript_id "MSTRG.112868.69"; exon_number "11";
chr20	StringTie	exon	59875271	59875469	1000	-	.	gene_id "MSTRG.112868"; transcript_id "MSTRG.112868.69"; exon_number "12";
chr20	StringTie	exon	59877385	59877555	1000	-	.	gene_id "MSTRG.112868"; transcript_id "MSTRG.112868.69"; exon_number "13";
chr20	StringTie	exon	59878008	59878045	1000	-	.	gene_id "MSTRG.112868"; transcript_id "MSTRG.112868.69"; exon_number "14";
chr20	StringTie	exon	59880303	59880471	1000	-	.	gene_id "MSTRG.112868"; transcript_id "MSTRG.112868.69"; exon_number "15";
chr20	StringTie	exon	59880966	59881023	1000	-	.	gene_id "MSTRG.112868"; transcript_id "MSTRG.112868.69"; exon_number "16";
chr20	StringTie	exon	59881437	59881492	1000	-	.	gene_id "MSTRG.112868"; transcript_id "MSTRG.112868.69"; exon_number "17";
chr20	StringTie	exon	59881945	59882002	1000	-	.	gene_id "MSTRG.112868"; transcript_id "MSTRG.112868.69"; exon_number "18";
chr20	StringTie	exon	59882095	59882165	1000	-	.	gene_id "MSTRG.112868"; transcript_id "MSTRG.112868.69"; exon_number "19";
chr20	StringTie	exon	59885928	59885964	1000	-	.	gene_id "MSTRG.112868"; transcript_id "MSTRG.112868.69"; exon_number "20";
chr20	StringTie	exon	59886707	59886834	1000	-	.	gene_id "MSTRG.112868"; transcript_id "MSTRG.112868.69"; exon_number "21";
chr20	StringTie	exon	59891990	59892426	1000	-	.	gene_id "MSTRG.112868"; transcript_id "MSTRG.112868.69"; exon_number "22";
chr20	StringTie	exon	59892568	59892701	1000	-	.	gene_id "MSTRG.112868"; transcript_id "MSTRG.112868.69"; exon_number "23";
chr20	StringTie	exon	59893142	59893199	1000	-	.	gene_id "MSTRG.112868"; transcript_id "MSTRG.112868.69"; exon_number "24";
chr20	StringTie	exon	59893524	59893593	1000	-	.	gene_id "MSTRG.112868"; transcript_id "MSTRG.112868.69"; exon_number "25";
chr20	StringTie	exon	59895437	59895597	1000	-	.	gene_id "MSTRG.112868"; transcript_id "MSTRG.112868.69"; exon_number "26";
chr20	StringTie	exon	59896429	59896528	1000	-	.	gene_id "MSTRG.112868"; transcript_id "MSTRG.112868.69"; exon_number "27";
chr20	StringTie	exon	59900138	59900284	1000	-	.	gene_id "MSTRG.112868"; transcript_id "MSTRG.112868.69"; exon_number "28";
chr20	StringTie	exon	59900744	59900818	1000	-	.	gene_id "MSTRG.112868"; transcript_id "MSTRG.112868.69"; exon_number "29";
chr20	StringTie	exon	59901662	59901810	1000	-	.	gene_id "MSTRG.112868"; transcript_id "MSTRG.112868.69"; exon_number "30";
chr20	StringTie	exon	59907364	59907424	1000	-	.	gene_id "MSTRG.112868"; transcript_id "MSTRG.112868.69"; exon_number "31";
chr20	StringTie	exon	59907958	59908080	1000	-	.	gene_id "MSTRG.112868"; transcript_id "MSTRG.112868.69"; exon_number "32";
chr20	StringTie	exon	59911750	59911845	1000	-	.	gene_id "MSTRG.112868"; transcript_id "MSTRG.112868.69"; exon_number "33";
chr20	StringTie	exon	59912373	59912418	1000	-	.	gene_id "MSTRG.112868"; transcript_id "MSTRG.112868.69"; exon_number "34";
chr20	StringTie	exon	59913975	59914027	1000	-	.	gene_id "MSTRG.112868"; transcript_id "MSTRG.112868.69"; exon_number "35";
chr20	StringTie	exon	59914109	59914251	1000	-	.	gene_id "MSTRG.112868"; transcript_id "MSTRG.112868.69"; exon_number "36";
chr20	StringTie	exon	59915165	59915199	1000	-	.	gene_id "MSTRG.112868"; transcript_id "MSTRG.112868.69"; exon_number "37";
chr20	StringTie	exon	59915465	59915550	1000	-	.	gene_id "MSTRG.112868"; transcript_id "MSTRG.112868.69"; exon_number "38";
chr20	StringTie	exon	59919158	59919182	1000	-	.	gene_id "MSTRG.112868"; transcript_id "MSTRG.112868.69"; exon_number "39";
chr20	StringTie	exon	59919493	59919597	1000	-	.	gene_id "MSTRG.112868"; transcript_id "MSTRG.112868.69"; exon_number "40";
chr20	StringTie	exon	59920359	59920487	1000	-	.	gene_id "MSTRG.112868"; transcript_id "MSTRG.112868.69"; exon_number "41";
chr20	StringTie	exon	59921310	59921453	1000	-	.	gene_id "MSTRG.112868"; transcript_id "MSTRG.112868.69"; exon_number "42";
chr20	StringTie	exon	59922390	59922459	1000	-	.	gene_id "MSTRG.112868"; transcript_id "MSTRG.112868.69"; exon_number "43";
chr20	StringTie	exon	59932062	59932154	1000	-	.	gene_id "MSTRG.112868"; transcript_id "MSTRG.112868.69"; exon_number "44";
chr20	StringTie	exon	59933569	59933735	1000	-	.	gene_id "MSTRG.112868"; transcript_id "MSTRG.112868.69"; exon_number "45";
chr20	StringTie	transcript	59863085	59933756	1000	-	.	gene_id "MSTRG.112868"; transcript_id "MSTRG.112868.7";
chr20	StringTie	exon	59863085	59864388	1000	-	.	gene_id "MSTRG.112868"; transcript_id "MSTRG.112868.7"; exon_number "1";
chr20	StringTie	exon	59865388	59865444	1000	-	.	gene_id "MSTRG.112868"; transcript_id "MSTRG.112868.7"; exon_number "2";
chr20	StringTie	exon	59865573	59865651	1000	-	.	gene_id "MSTRG.112868"; transcript_id "MSTRG.112868.7"; exon_number "3";
chr20	StringTie	exon	59865807	59865865	1000	-	.	gene_id "MSTRG.112868"; transcript_id "MSTRG.112868.7"; exon_number "4";
chr20	StringTie	exon	59866293	59866392	1000	-	.	gene_id "MSTRG.112868"; transcript_id "MSTRG.112868.7"; exon_number "5";
chr20	StringTie	exon	59866495	59866589	1000	-	.	gene_id "MSTRG.112868"; transcript_id "MSTRG.112868.7"; exon_number "6";
chr20	StringTie	exon	59867711	59867847	1000	-	.	gene_id "MSTRG.112868"; transcript_id "MSTRG.112868.7"; exon_number "7";
chr20	StringTie	exon	59868413	59868568	1000	-	.	gene_id "MSTRG.112868"; transcript_id "MSTRG.112868.7"; exon_number "8";
chr20	StringTie	exon	59868835	59868925	1000	-	.	gene_id "MSTRG.112868"; transcript_id "MSTRG.112868.7"; exon_number "9";
chr20	StringTie	exon	59869798	59869983	1000	-	.	gene_id "MSTRG.112868"; transcript_id "MSTRG.112868.7"; exon_number "10";
chr20	StringTie	exon	59873856	59874061	1000	-	.	gene_id "MSTRG.112868"; transcript_id "MSTRG.112868.7"; exon_number "11";
chr20	StringTie	exon	59875271	59875469	1000	-	.	gene_id "MSTRG.112868"; transcript_id "MSTRG.112868.7"; exon_number "12";
chr20	StringTie	exon	59878008	59878045	1000	-	.	gene_id "MSTRG.112868"; transcript_id "MSTRG.112868.7"; exon_number "13";
chr20	StringTie	exon	59880303	59880471	1000	-	.	gene_id "MSTRG.112868"; transcript_id "MSTRG.112868.7"; exon_number "14";
chr20	StringTie	exon	59880966	59881023	1000	-	.	gene_id "MSTRG.112868"; transcript_id "MSTRG.112868.7"; exon_number "15";
chr20	StringTie	exon	59881437	59881492	1000	-	.	gene_id "MSTRG.112868"; transcript_id "MSTRG.112868.7"; exon_number "16";
chr20	StringTie	exon	59881945	59882002	1000	-	.	gene_id "MSTRG.112868"; transcript_id "MSTRG.112868.7"; exon_number "17";
chr20	StringTie	exon	59882095	59882165	1000	-	.	gene_id "MSTRG.112868"; transcript_id "MSTRG.112868.7"; exon_number "18";
chr20	StringTie	exon	59885928	59885964	1000	-	.	gene_id "MSTRG.112868"; transcript_id "MSTRG.112868.7"; exon_number "19";
chr20	StringTie	exon	59886707	59886834	1000	-	.	gene_id "MSTRG.112868"; transcript_id "MSTRG.112868.7"; exon_number "20";
chr20	StringTie	exon	59891990	59892426	1000	-	.	gene_id "MSTRG.112868"; transcript_id "MSTRG.112868.7"; exon_number "21";
chr20	StringTie	exon	59892568	59892701	1000	-	.	gene_id "MSTRG.112868"; transcript_id "MSTRG.112868.7"; exon_number "22";
chr20	StringTie	exon	59893142	59893199	1000	-	.	gene_id "MSTRG.112868"; transcript_id "MSTRG.112868.7"; exon_number "23";
chr20	StringTie	exon	59893524	59893593	1000	-	.	gene_id "MSTRG.112868"; transcript_id "MSTRG.112868.7"; exon_number "24";
chr20	StringTie	exon	59895437	59895597	1000	-	.	gene_id "MSTRG.112868"; transcript_id "MSTRG.112868.7"; exon_number "25";
chr20	StringTie	exon	59896429	59896528	1000	-	.	gene_id "MSTRG.112868"; transcript_id "MSTRG.112868.7"; exon_number "26";
chr20	StringTie	exon	59900138	59900284	1000	-	.	gene_id "MSTRG.112868"; transcript_id "MSTRG.112868.7"; exon_number "27";
chr20	StringTie	exon	59900744	59900818	1000	-	.	gene_id "MSTRG.112868"; transcript_id "MSTRG.112868.7"; exon_number "28";
chr20	StringTie	exon	59901662	59901810	1000	-	.	gene_id "MSTRG.112868"; transcript_id "MSTRG.112868.7"; exon_number "29";
chr20	StringTie	exon	59907364	59907424	1000	-	.	gene_id "MSTRG.112868"; transcript_id "MSTRG.112868.7"; exon_number "30";
chr20	StringTie	exon	59911750	59911845	1000	-	.	gene_id "MSTRG.112868"; transcript_id "MSTRG.112868.7"; exon_number "31";
chr20	StringTie	exon	59912373	59912418	1000	-	.	gene_id "MSTRG.112868"; transcript_id "MSTRG.112868.7"; exon_number "32";
chr20	StringTie	exon	59913975	59914027	1000	-	.	gene_id "MSTRG.112868"; transcript_id "MSTRG.112868.7"; exon_number "33";
chr20	StringTie	exon	59914109	59914251	1000	-	.	gene_id "MSTRG.112868"; transcript_id "MSTRG.112868.7"; exon_number "34";
chr20	StringTie	exon	59915165	59915199	1000	-	.	gene_id "MSTRG.112868"; transcript_id "MSTRG.112868.7"; exon_number "35";
chr20	StringTie	exon	59915465	59915550	1000	-	.	gene_id "MSTRG.112868"; transcript_id "MSTRG.112868.7"; exon_number "36";
chr20	StringTie	exon	59916486	59916571	1000	-	.	gene_id "MSTRG.112868"; transcript_id "MSTRG.112868.7"; exon_number "37";
chr20	StringTie	exon	59919158	59919182	1000	-	.	gene_id "MSTRG.112868"; transcript_id "MSTRG.112868.7"; exon_number "38";
chr20	StringTie	exon	59919493	59919597	1000	-	.	gene_id "MSTRG.112868"; transcript_id "MSTRG.112868.7"; exon_number "39";
chr20	StringTie	exon	59920359	59920487	1000	-	.	gene_id "MSTRG.112868"; transcript_id "MSTRG.112868.7"; exon_number "40";
chr20	StringTie	exon	59921310	59921453	1000	-	.	gene_id "MSTRG.112868"; transcript_id "MSTRG.112868.7"; exon_number "41";
chr20	StringTie	exon	59922390	59922459	1000	-	.	gene_id "MSTRG.112868"; transcript_id "MSTRG.112868.7"; exon_number "42";
chr20	StringTie	exon	59932062	59932154	1000	-	.	gene_id "MSTRG.112868"; transcript_id "MSTRG.112868.7"; exon_number "43";
chr20	StringTie	exon	59933569	59933756	1000	-	.	gene_id "MSTRG.112868"; transcript_id "MSTRG.112868.7"; exon_number "44";
chr20	StringTie	transcript	59863483	59933763	1000	-	.	gene_id "MSTRG.112868"; transcript_id "MSTRG.112868.70";
chr20	StringTie	exon	59863483	59864388	1000	-	.	gene_id "MSTRG.112868"; transcript_id "MSTRG.112868.70"; exon_number "1";
chr20	StringTie	exon	59865388	59865444	1000	-	.	gene_id "MSTRG.112868"; transcript_id "MSTRG.112868.70"; exon_number "2";
chr20	StringTie	exon	59865573	59865651	1000	-	.	gene_id "MSTRG.112868"; transcript_id "MSTRG.112868.70"; exon_number "3";
chr20	StringTie	exon	59865807	59865865	1000	-	.	gene_id "MSTRG.112868"; transcript_id "MSTRG.112868.70"; exon_number "4";
chr20	StringTie	exon	59866293	59866392	1000	-	.	gene_id "MSTRG.112868"; transcript_id "MSTRG.112868.70"; exon_number "5";
chr20	StringTie	exon	59866495	59866589	1000	-	.	gene_id "MSTRG.112868"; transcript_id "MSTRG.112868.70"; exon_number "6";
chr20	StringTie	exon	59867711	59867847	1000	-	.	gene_id "MSTRG.112868"; transcript_id "MSTRG.112868.70"; exon_number "7";
chr20	StringTie	exon	59868413	59868568	1000	-	.	gene_id "MSTRG.112868"; transcript_id "MSTRG.112868.70"; exon_number "8";
chr20	StringTie	exon	59868835	59868925	1000	-	.	gene_id "MSTRG.112868"; transcript_id "MSTRG.112868.70"; exon_number "9";
chr20	StringTie	exon	59869798	59869983	1000	-	.	gene_id "MSTRG.112868"; transcript_id "MSTRG.112868.70"; exon_number "10";
chr20	StringTie	exon	59873856	59874061	1000	-	.	gene_id "MSTRG.112868"; transcript_id "MSTRG.112868.70"; exon_number "11";
chr20	StringTie	exon	59875271	59875469	1000	-	.	gene_id "MSTRG.112868"; transcript_id "MSTRG.112868.70"; exon_number "12";
chr20	StringTie	exon	59877385	59877555	1000	-	.	gene_id "MSTRG.112868"; transcript_id "MSTRG.112868.70"; exon_number "13";
chr20	StringTie	exon	59878008	59878045	1000	-	.	gene_id "MSTRG.112868"; transcript_id "MSTRG.112868.70"; exon_number "14";
chr20	StringTie	exon	59880303	59880471	1000	-	.	gene_id "MSTRG.112868"; transcript_id "MSTRG.112868.70"; exon_number "15";
chr20	StringTie	exon	59880966	59881023	1000	-	.	gene_id "MSTRG.112868"; transcript_id "MSTRG.112868.70"; exon_number "16";
chr20	StringTie	exon	59881437	59881492	1000	-	.	gene_id "MSTRG.112868"; transcript_id "MSTRG.112868.70"; exon_number "17";
chr20	StringTie	exon	59881945	59882002	1000	-	.	gene_id "MSTRG.112868"; transcript_id "MSTRG.112868.70"; exon_number "18";
chr20	StringTie	exon	59882095	59882165	1000	-	.	gene_id "MSTRG.112868"; transcript_id "MSTRG.112868.70"; exon_number "19";
chr20	StringTie	exon	59885928	59885964	1000	-	.	gene_id "MSTRG.112868"; transcript_id "MSTRG.112868.70"; exon_number "20";
chr20	StringTie	exon	59886707	59886834	1000	-	.	gene_id "MSTRG.112868"; transcript_id "MSTRG.112868.70"; exon_number "21";
chr20	StringTie	exon	59891990	59892426	1000	-	.	gene_id "MSTRG.112868"; transcript_id "MSTRG.112868.70"; exon_number "22";
chr20	StringTie	exon	59892568	59892701	1000	-	.	gene_id "MSTRG.112868"; transcript_id "MSTRG.112868.70"; exon_number "23";
chr20	StringTie	exon	59893142	59893199	1000	-	.	gene_id "MSTRG.112868"; transcript_id "MSTRG.112868.70"; exon_number "24";
chr20	StringTie	exon	59893524	59893593	1000	-	.	gene_id "MSTRG.112868"; transcript_id "MSTRG.112868.70"; exon_number "25";
chr20	StringTie	exon	59895437	59895597	1000	-	.	gene_id "MSTRG.112868"; transcript_id "MSTRG.112868.70"; exon_number "26";
chr20	StringTie	exon	59896429	59896528	1000	-	.	gene_id "MSTRG.112868"; transcript_id "MSTRG.112868.70"; exon_number "27";
chr20	StringTie	exon	59900138	59900284	1000	-	.	gene_id "MSTRG.112868"; transcript_id "MSTRG.112868.70"; exon_number "28";
chr20	StringTie	exon	59900744	59900818	1000	-	.	gene_id "MSTRG.112868"; transcript_id "MSTRG.112868.70"; exon_number "29";
chr20	StringTie	exon	59901662	59901810	1000	-	.	gene_id "MSTRG.112868"; transcript_id "MSTRG.112868.70"; exon_number "30";
chr20	StringTie	exon	59907364	59907424	1000	-	.	gene_id "MSTRG.112868"; transcript_id "MSTRG.112868.70"; exon_number "31";
chr20	StringTie	exon	59911750	59911845	1000	-	.	gene_id "MSTRG.112868"; transcript_id "MSTRG.112868.70"; exon_number "32";
chr20	StringTie	exon	59912373	59912418	1000	-	.	gene_id "MSTRG.112868"; transcript_id "MSTRG.112868.70"; exon_number "33";
chr20	StringTie	exon	59913975	59914027	1000	-	.	gene_id "MSTRG.112868"; transcript_id "MSTRG.112868.70"; exon_number "34";
chr20	StringTie	exon	59914109	59914237	1000	-	.	gene_id "MSTRG.112868"; transcript_id "MSTRG.112868.70"; exon_number "35";
chr20	StringTie	exon	59915165	59915199	1000	-	.	gene_id "MSTRG.112868"; transcript_id "MSTRG.112868.70"; exon_number "36";
chr20	StringTie	exon	59915465	59915550	1000	-	.	gene_id "MSTRG.112868"; transcript_id "MSTRG.112868.70"; exon_number "37";
chr20	StringTie	exon	59916486	59916571	1000	-	.	gene_id "MSTRG.112868"; transcript_id "MSTRG.112868.70"; exon_number "38";
chr20	StringTie	exon	59919158	59919182	1000	-	.	gene_id "MSTRG.112868"; transcript_id "MSTRG.112868.70"; exon_number "39";
chr20	StringTie	exon	59919493	59919597	1000	-	.	gene_id "MSTRG.112868"; transcript_id "MSTRG.112868.70"; exon_number "40";
chr20	StringTie	exon	59920359	59920487	1000	-	.	gene_id "MSTRG.112868"; transcript_id "MSTRG.112868.70"; exon_number "41";
chr20	StringTie	exon	59921310	59921453	1000	-	.	gene_id "MSTRG.112868"; transcript_id "MSTRG.112868.70"; exon_number "42";
chr20	StringTie	exon	59922390	59922459	1000	-	.	gene_id "MSTRG.112868"; transcript_id "MSTRG.112868.70"; exon_number "43";
chr20	StringTie	exon	59932062	59932154	1000	-	.	gene_id "MSTRG.112868"; transcript_id "MSTRG.112868.70"; exon_number "44";
chr20	StringTie	exon	59933569	59933763	1000	-	.	gene_id "MSTRG.112868"; transcript_id "MSTRG.112868.70"; exon_number "45";
chr20	StringTie	transcript	59863483	59933734	1000	-	.	gene_id "MSTRG.112868"; transcript_id "MSTRG.112868.71";
chr20	StringTie	exon	59863483	59864388	1000	-	.	gene_id "MSTRG.112868"; transcript_id "MSTRG.112868.71"; exon_number "1";
chr20	StringTie	exon	59865388	59865444	1000	-	.	gene_id "MSTRG.112868"; transcript_id "MSTRG.112868.71"; exon_number "2";
chr20	StringTie	exon	59865573	59865651	1000	-	.	gene_id "MSTRG.112868"; transcript_id "MSTRG.112868.71"; exon_number "3";
chr20	StringTie	exon	59865807	59866392	1000	-	.	gene_id "MSTRG.112868"; transcript_id "MSTRG.112868.71"; exon_number "4";
chr20	StringTie	exon	59866495	59866589	1000	-	.	gene_id "MSTRG.112868"; transcript_id "MSTRG.112868.71"; exon_number "5";
chr20	StringTie	exon	59867711	59867847	1000	-	.	gene_id "MSTRG.112868"; transcript_id "MSTRG.112868.71"; exon_number "6";
chr20	StringTie	exon	59868835	59868925	1000	-	.	gene_id "MSTRG.112868"; transcript_id "MSTRG.112868.71"; exon_number "7";
chr20	StringTie	exon	59869798	59869983	1000	-	.	gene_id "MSTRG.112868"; transcript_id "MSTRG.112868.71"; exon_number "8";
chr20	StringTie	exon	59873856	59874061	1000	-	.	gene_id "MSTRG.112868"; transcript_id "MSTRG.112868.71"; exon_number "9";
chr20	StringTie	exon	59875271	59875469	1000	-	.	gene_id "MSTRG.112868"; transcript_id "MSTRG.112868.71"; exon_number "10";
chr20	StringTie	exon	59878008	59878045	1000	-	.	gene_id "MSTRG.112868"; transcript_id "MSTRG.112868.71"; exon_number "11";
chr20	StringTie	exon	59880303	59880471	1000	-	.	gene_id "MSTRG.112868"; transcript_id "MSTRG.112868.71"; exon_number "12";
chr20	StringTie	exon	59880966	59881023	1000	-	.	gene_id "MSTRG.112868"; transcript_id "MSTRG.112868.71"; exon_number "13";
chr20	StringTie	exon	59881437	59881492	1000	-	.	gene_id "MSTRG.112868"; transcript_id "MSTRG.112868.71"; exon_number "14";
chr20	StringTie	exon	59881945	59882002	1000	-	.	gene_id "MSTRG.112868"; transcript_id "MSTRG.112868.71"; exon_number "15";
chr20	StringTie	exon	59882095	59882165	1000	-	.	gene_id "MSTRG.112868"; transcript_id "MSTRG.112868.71"; exon_number "16";
chr20	StringTie	exon	59885928	59885964	1000	-	.	gene_id "MSTRG.112868"; transcript_id "MSTRG.112868.71"; exon_number "17";
chr20	StringTie	exon	59886707	59886834	1000	-	.	gene_id "MSTRG.112868"; transcript_id "MSTRG.112868.71"; exon_number "18";
chr20	StringTie	exon	59891990	59892426	1000	-	.	gene_id "MSTRG.112868"; transcript_id "MSTRG.112868.71"; exon_number "19";
chr20	StringTie	exon	59892568	59892701	1000	-	.	gene_id "MSTRG.112868"; transcript_id "MSTRG.112868.71"; exon_number "20";
chr20	StringTie	exon	59893142	59893199	1000	-	.	gene_id "MSTRG.112868"; transcript_id "MSTRG.112868.71"; exon_number "21";
chr20	StringTie	exon	59893524	59893593	1000	-	.	gene_id "MSTRG.112868"; transcript_id "MSTRG.112868.71"; exon_number "22";
chr20	StringTie	exon	59895420	59895597	1000	-	.	gene_id "MSTRG.112868"; transcript_id "MSTRG.112868.71"; exon_number "23";
chr20	StringTie	exon	59896429	59896528	1000	-	.	gene_id "MSTRG.112868"; transcript_id "MSTRG.112868.71"; exon_number "24";
chr20	StringTie	exon	59900138	59900284	1000	-	.	gene_id "MSTRG.112868"; transcript_id "MSTRG.112868.71"; exon_number "25";
chr20	StringTie	exon	59900744	59900818	1000	-	.	gene_id "MSTRG.112868"; transcript_id "MSTRG.112868.71"; exon_number "26";
chr20	StringTie	exon	59901662	59901810	1000	-	.	gene_id "MSTRG.112868"; transcript_id "MSTRG.112868.71"; exon_number "27";
chr20	StringTie	exon	59903688	59904430	1000	-	.	gene_id "MSTRG.112868"; transcript_id "MSTRG.112868.71"; exon_number "28";
chr20	StringTie	exon	59907364	59907424	1000	-	.	gene_id "MSTRG.112868"; transcript_id "MSTRG.112868.71"; exon_number "29";
chr20	StringTie	exon	59911750	59911845	1000	-	.	gene_id "MSTRG.112868"; transcript_id "MSTRG.112868.71"; exon_number "30";
chr20	StringTie	exon	59912373	59914027	1000	-	.	gene_id "MSTRG.112868"; transcript_id "MSTRG.112868.71"; exon_number "31";
chr20	StringTie	exon	59914109	59914237	1000	-	.	gene_id "MSTRG.112868"; transcript_id "MSTRG.112868.71"; exon_number "32";
chr20	StringTie	exon	59915165	59915199	1000	-	.	gene_id "MSTRG.112868"; transcript_id "MSTRG.112868.71"; exon_number "33";
chr20	StringTie	exon	59915477	59916571	1000	-	.	gene_id "MSTRG.112868"; transcript_id "MSTRG.112868.71"; exon_number "34";
chr20	StringTie	exon	59919158	59919597	1000	-	.	gene_id "MSTRG.112868"; transcript_id "MSTRG.112868.71"; exon_number "35";
chr20	StringTie	exon	59920359	59920487	1000	-	.	gene_id "MSTRG.112868"; transcript_id "MSTRG.112868.71"; exon_number "36";
chr20	StringTie	exon	59921310	59921450	1000	-	.	gene_id "MSTRG.112868"; transcript_id "MSTRG.112868.71"; exon_number "37";
chr20	StringTie	exon	59922390	59922459	1000	-	.	gene_id "MSTRG.112868"; transcript_id "MSTRG.112868.71"; exon_number "38";
chr20	StringTie	exon	59932062	59932154	1000	-	.	gene_id "MSTRG.112868"; transcript_id "MSTRG.112868.71"; exon_number "39";
chr20	StringTie	exon	59933547	59933734	1000	-	.	gene_id "MSTRG.112868"; transcript_id "MSTRG.112868.71"; exon_number "40";
chr20	StringTie	transcript	59863485	59933745	1000	-	.	gene_id "MSTRG.112868"; transcript_id "MSTRG.112868.72";
chr20	StringTie	exon	59863485	59864388	1000	-	.	gene_id "MSTRG.112868"; transcript_id "MSTRG.112868.72"; exon_number "1";
chr20	StringTie	exon	59865388	59865444	1000	-	.	gene_id "MSTRG.112868"; transcript_id "MSTRG.112868.72"; exon_number "2";
chr20	StringTie	exon	59865573	59865651	1000	-	.	gene_id "MSTRG.112868"; transcript_id "MSTRG.112868.72"; exon_number "3";
chr20	StringTie	exon	59865807	59865865	1000	-	.	gene_id "MSTRG.112868"; transcript_id "MSTRG.112868.72"; exon_number "4";
chr20	StringTie	exon	59866293	59866392	1000	-	.	gene_id "MSTRG.112868"; transcript_id "MSTRG.112868.72"; exon_number "5";
chr20	StringTie	exon	59866495	59866589	1000	-	.	gene_id "MSTRG.112868"; transcript_id "MSTRG.112868.72"; exon_number "6";
chr20	StringTie	exon	59867711	59867847	1000	-	.	gene_id "MSTRG.112868"; transcript_id "MSTRG.112868.72"; exon_number "7";
chr20	StringTie	exon	59868413	59868568	1000	-	.	gene_id "MSTRG.112868"; transcript_id "MSTRG.112868.72"; exon_number "8";
chr20	StringTie	exon	59868835	59868925	1000	-	.	gene_id "MSTRG.112868"; transcript_id "MSTRG.112868.72"; exon_number "9";
chr20	StringTie	exon	59869798	59869983	1000	-	.	gene_id "MSTRG.112868"; transcript_id "MSTRG.112868.72"; exon_number "10";
chr20	StringTie	exon	59873856	59874061	1000	-	.	gene_id "MSTRG.112868"; transcript_id "MSTRG.112868.72"; exon_number "11";
chr20	StringTie	exon	59875271	59875469	1000	-	.	gene_id "MSTRG.112868"; transcript_id "MSTRG.112868.72"; exon_number "12";
chr20	StringTie	exon	59877385	59877555	1000	-	.	gene_id "MSTRG.112868"; transcript_id "MSTRG.112868.72"; exon_number "13";
chr20	StringTie	exon	59878008	59878045	1000	-	.	gene_id "MSTRG.112868"; transcript_id "MSTRG.112868.72"; exon_number "14";
chr20	StringTie	exon	59880303	59880471	1000	-	.	gene_id "MSTRG.112868"; transcript_id "MSTRG.112868.72"; exon_number "15";
chr20	StringTie	exon	59880966	59881023	1000	-	.	gene_id "MSTRG.112868"; transcript_id "MSTRG.112868.72"; exon_number "16";
chr20	StringTie	exon	59881437	59881492	1000	-	.	gene_id "MSTRG.112868"; transcript_id "MSTRG.112868.72"; exon_number "17";
chr20	StringTie	exon	59881945	59882002	1000	-	.	gene_id "MSTRG.112868"; transcript_id "MSTRG.112868.72"; exon_number "18";
chr20	StringTie	exon	59882095	59882165	1000	-	.	gene_id "MSTRG.112868"; transcript_id "MSTRG.112868.72"; exon_number "19";
chr20	StringTie	exon	59885928	59885964	1000	-	.	gene_id "MSTRG.112868"; transcript_id "MSTRG.112868.72"; exon_number "20";
chr20	StringTie	exon	59886707	59886834	1000	-	.	gene_id "MSTRG.112868"; transcript_id "MSTRG.112868.72"; exon_number "21";
chr20	StringTie	exon	59891990	59892426	1000	-	.	gene_id "MSTRG.112868"; transcript_id "MSTRG.112868.72"; exon_number "22";
chr20	StringTie	exon	59892568	59892701	1000	-	.	gene_id "MSTRG.112868"; transcript_id "MSTRG.112868.72"; exon_number "23";
chr20	StringTie	exon	59893142	59893199	1000	-	.	gene_id "MSTRG.112868"; transcript_id "MSTRG.112868.72"; exon_number "24";
chr20	StringTie	exon	59893524	59893593	1000	-	.	gene_id "MSTRG.112868"; transcript_id "MSTRG.112868.72"; exon_number "25";
chr20	StringTie	exon	59895437	59895597	1000	-	.	gene_id "MSTRG.112868"; transcript_id "MSTRG.112868.72"; exon_number "26";
chr20	StringTie	exon	59896429	59896528	1000	-	.	gene_id "MSTRG.112868"; transcript_id "MSTRG.112868.72"; exon_number "27";
chr20	StringTie	exon	59900138	59900284	1000	-	.	gene_id "MSTRG.112868"; transcript_id "MSTRG.112868.72"; exon_number "28";
chr20	StringTie	exon	59900744	59900818	1000	-	.	gene_id "MSTRG.112868"; transcript_id "MSTRG.112868.72"; exon_number "29";
chr20	StringTie	exon	59901662	59901810	1000	-	.	gene_id "MSTRG.112868"; transcript_id "MSTRG.112868.72"; exon_number "30";
chr20	StringTie	exon	59907364	59907424	1000	-	.	gene_id "MSTRG.112868"; transcript_id "MSTRG.112868.72"; exon_number "31";
chr20	StringTie	exon	59907958	59908080	1000	-	.	gene_id "MSTRG.112868"; transcript_id "MSTRG.112868.72"; exon_number "32";
chr20	StringTie	exon	59911750	59911845	1000	-	.	gene_id "MSTRG.112868"; transcript_id "MSTRG.112868.72"; exon_number "33";
chr20	StringTie	exon	59912373	59912418	1000	-	.	gene_id "MSTRG.112868"; transcript_id "MSTRG.112868.72"; exon_number "34";
chr20	StringTie	exon	59913975	59914027	1000	-	.	gene_id "MSTRG.112868"; transcript_id "MSTRG.112868.72"; exon_number "35";
chr20	StringTie	exon	59914109	59914237	1000	-	.	gene_id "MSTRG.112868"; transcript_id "MSTRG.112868.72"; exon_number "36";
chr20	StringTie	exon	59915165	59919182	1000	-	.	gene_id "MSTRG.112868"; transcript_id "MSTRG.112868.72"; exon_number "37";
chr20	StringTie	exon	59919493	59919597	1000	-	.	gene_id "MSTRG.112868"; transcript_id "MSTRG.112868.72"; exon_number "38";
chr20	StringTie	exon	59920359	59920487	1000	-	.	gene_id "MSTRG.112868"; transcript_id "MSTRG.112868.72"; exon_number "39";
chr20	StringTie	exon	59921310	59921453	1000	-	.	gene_id "MSTRG.112868"; transcript_id "MSTRG.112868.72"; exon_number "40";
chr20	StringTie	exon	59922390	59922459	1000	-	.	gene_id "MSTRG.112868"; transcript_id "MSTRG.112868.72"; exon_number "41";
chr20	StringTie	exon	59932062	59932154	1000	-	.	gene_id "MSTRG.112868"; transcript_id "MSTRG.112868.72"; exon_number "42";
chr20	StringTie	exon	59933569	59933745	1000	-	.	gene_id "MSTRG.112868"; transcript_id "MSTRG.112868.72"; exon_number "43";
chr20	StringTie	transcript	59863489	59933738	1000	-	.	gene_id "MSTRG.112868"; transcript_id "MSTRG.112868.73";
chr20	StringTie	exon	59863489	59864388	1000	-	.	gene_id "MSTRG.112868"; transcript_id "MSTRG.112868.73"; exon_number "1";
chr20	StringTie	exon	59865388	59865444	1000	-	.	gene_id "MSTRG.112868"; transcript_id "MSTRG.112868.73"; exon_number "2";
chr20	StringTie	exon	59865573	59865651	1000	-	.	gene_id "MSTRG.112868"; transcript_id "MSTRG.112868.73"; exon_number "3";
chr20	StringTie	exon	59865807	59865865	1000	-	.	gene_id "MSTRG.112868"; transcript_id "MSTRG.112868.73"; exon_number "4";
chr20	StringTie	exon	59866293	59866392	1000	-	.	gene_id "MSTRG.112868"; transcript_id "MSTRG.112868.73"; exon_number "5";
chr20	StringTie	exon	59866495	59866589	1000	-	.	gene_id "MSTRG.112868"; transcript_id "MSTRG.112868.73"; exon_number "6";
chr20	StringTie	exon	59867711	59867847	1000	-	.	gene_id "MSTRG.112868"; transcript_id "MSTRG.112868.73"; exon_number "7";
chr20	StringTie	exon	59868413	59868568	1000	-	.	gene_id "MSTRG.112868"; transcript_id "MSTRG.112868.73"; exon_number "8";
chr20	StringTie	exon	59868835	59868925	1000	-	.	gene_id "MSTRG.112868"; transcript_id "MSTRG.112868.73"; exon_number "9";
chr20	StringTie	exon	59869798	59869983	1000	-	.	gene_id "MSTRG.112868"; transcript_id "MSTRG.112868.73"; exon_number "10";
chr20	StringTie	exon	59873856	59874061	1000	-	.	gene_id "MSTRG.112868"; transcript_id "MSTRG.112868.73"; exon_number "11";
chr20	StringTie	exon	59875271	59875469	1000	-	.	gene_id "MSTRG.112868"; transcript_id "MSTRG.112868.73"; exon_number "12";
chr20	StringTie	exon	59877385	59877555	1000	-	.	gene_id "MSTRG.112868"; transcript_id "MSTRG.112868.73"; exon_number "13";
chr20	StringTie	exon	59878008	59878045	1000	-	.	gene_id "MSTRG.112868"; transcript_id "MSTRG.112868.73"; exon_number "14";
chr20	StringTie	exon	59880303	59880471	1000	-	.	gene_id "MSTRG.112868"; transcript_id "MSTRG.112868.73"; exon_number "15";
chr20	StringTie	exon	59880966	59881023	1000	-	.	gene_id "MSTRG.112868"; transcript_id "MSTRG.112868.73"; exon_number "16";
chr20	StringTie	exon	59881437	59881492	1000	-	.	gene_id "MSTRG.112868"; transcript_id "MSTRG.112868.73"; exon_number "17";
chr20	StringTie	exon	59881945	59882002	1000	-	.	gene_id "MSTRG.112868"; transcript_id "MSTRG.112868.73"; exon_number "18";
chr20	StringTie	exon	59882095	59882165	1000	-	.	gene_id "MSTRG.112868"; transcript_id "MSTRG.112868.73"; exon_number "19";
chr20	StringTie	exon	59885928	59885964	1000	-	.	gene_id "MSTRG.112868"; transcript_id "MSTRG.112868.73"; exon_number "20";
chr20	StringTie	exon	59886707	59886834	1000	-	.	gene_id "MSTRG.112868"; transcript_id "MSTRG.112868.73"; exon_number "21";
chr20	StringTie	exon	59891990	59892426	1000	-	.	gene_id "MSTRG.112868"; transcript_id "MSTRG.112868.73"; exon_number "22";
chr20	StringTie	exon	59892568	59892701	1000	-	.	gene_id "MSTRG.112868"; transcript_id "MSTRG.112868.73"; exon_number "23";
chr20	StringTie	exon	59893142	59893199	1000	-	.	gene_id "MSTRG.112868"; transcript_id "MSTRG.112868.73"; exon_number "24";
chr20	StringTie	exon	59893524	59893593	1000	-	.	gene_id "MSTRG.112868"; transcript_id "MSTRG.112868.73"; exon_number "25";
chr20	StringTie	exon	59895437	59895597	1000	-	.	gene_id "MSTRG.112868"; transcript_id "MSTRG.112868.73"; exon_number "26";
chr20	StringTie	exon	59896429	59896528	1000	-	.	gene_id "MSTRG.112868"; transcript_id "MSTRG.112868.73"; exon_number "27";
chr20	StringTie	exon	59900138	59900284	1000	-	.	gene_id "MSTRG.112868"; transcript_id "MSTRG.112868.73"; exon_number "28";
chr20	StringTie	exon	59900744	59900818	1000	-	.	gene_id "MSTRG.112868"; transcript_id "MSTRG.112868.73"; exon_number "29";
chr20	StringTie	exon	59901662	59901810	1000	-	.	gene_id "MSTRG.112868"; transcript_id "MSTRG.112868.73"; exon_number "30";
chr20	StringTie	exon	59907364	59907424	1000	-	.	gene_id "MSTRG.112868"; transcript_id "MSTRG.112868.73"; exon_number "31";
chr20	StringTie	exon	59911750	59911845	1000	-	.	gene_id "MSTRG.112868"; transcript_id "MSTRG.112868.73"; exon_number "32";
chr20	StringTie	exon	59912373	59912418	1000	-	.	gene_id "MSTRG.112868"; transcript_id "MSTRG.112868.73"; exon_number "33";
chr20	StringTie	exon	59913975	59914027	1000	-	.	gene_id "MSTRG.112868"; transcript_id "MSTRG.112868.73"; exon_number "34";
chr20	StringTie	exon	59914109	59914237	1000	-	.	gene_id "MSTRG.112868"; transcript_id "MSTRG.112868.73"; exon_number "35";
chr20	StringTie	exon	59915165	59915550	1000	-	.	gene_id "MSTRG.112868"; transcript_id "MSTRG.112868.73"; exon_number "36";
chr20	StringTie	exon	59916486	59916571	1000	-	.	gene_id "MSTRG.112868"; transcript_id "MSTRG.112868.73"; exon_number "37";
chr20	StringTie	exon	59919158	59919182	1000	-	.	gene_id "MSTRG.112868"; transcript_id "MSTRG.112868.73"; exon_number "38";
chr20	StringTie	exon	59919493	59919597	1000	-	.	gene_id "MSTRG.112868"; transcript_id "MSTRG.112868.73"; exon_number "39";
chr20	StringTie	exon	59920359	59920487	1000	-	.	gene_id "MSTRG.112868"; transcript_id "MSTRG.112868.73"; exon_number "40";
chr20	StringTie	exon	59921310	59921450	1000	-	.	gene_id "MSTRG.112868"; transcript_id "MSTRG.112868.73"; exon_number "41";
chr20	StringTie	exon	59922390	59922418	1000	-	.	gene_id "MSTRG.112868"; transcript_id "MSTRG.112868.73"; exon_number "42";
chr20	StringTie	exon	59932062	59932154	1000	-	.	gene_id "MSTRG.112868"; transcript_id "MSTRG.112868.73"; exon_number "43";
chr20	StringTie	exon	59933569	59933738	1000	-	.	gene_id "MSTRG.112868"; transcript_id "MSTRG.112868.73"; exon_number "44";
chr20	StringTie	transcript	59863490	59915823	1000	-	.	gene_id "MSTRG.112868"; transcript_id "MSTRG.112868.74";
chr20	StringTie	exon	59863490	59864388	1000	-	.	gene_id "MSTRG.112868"; transcript_id "MSTRG.112868.74"; exon_number "1";
chr20	StringTie	exon	59865388	59865444	1000	-	.	gene_id "MSTRG.112868"; transcript_id "MSTRG.112868.74"; exon_number "2";
chr20	StringTie	exon	59865573	59865651	1000	-	.	gene_id "MSTRG.112868"; transcript_id "MSTRG.112868.74"; exon_number "3";
chr20	StringTie	exon	59865807	59865865	1000	-	.	gene_id "MSTRG.112868"; transcript_id "MSTRG.112868.74"; exon_number "4";
chr20	StringTie	exon	59866293	59866392	1000	-	.	gene_id "MSTRG.112868"; transcript_id "MSTRG.112868.74"; exon_number "5";
chr20	StringTie	exon	59866495	59866589	1000	-	.	gene_id "MSTRG.112868"; transcript_id "MSTRG.112868.74"; exon_number "6";
chr20	StringTie	exon	59867711	59867847	1000	-	.	gene_id "MSTRG.112868"; transcript_id "MSTRG.112868.74"; exon_number "7";
chr20	StringTie	exon	59868413	59868568	1000	-	.	gene_id "MSTRG.112868"; transcript_id "MSTRG.112868.74"; exon_number "8";
chr20	StringTie	exon	59868835	59868925	1000	-	.	gene_id "MSTRG.112868"; transcript_id "MSTRG.112868.74"; exon_number "9";
chr20	StringTie	exon	59869798	59869983	1000	-	.	gene_id "MSTRG.112868"; transcript_id "MSTRG.112868.74"; exon_number "10";
chr20	StringTie	exon	59873856	59874061	1000	-	.	gene_id "MSTRG.112868"; transcript_id "MSTRG.112868.74"; exon_number "11";
chr20	StringTie	exon	59875271	59875469	1000	-	.	gene_id "MSTRG.112868"; transcript_id "MSTRG.112868.74"; exon_number "12";
chr20	StringTie	exon	59878008	59878045	1000	-	.	gene_id "MSTRG.112868"; transcript_id "MSTRG.112868.74"; exon_number "13";
chr20	StringTie	exon	59880303	59880471	1000	-	.	gene_id "MSTRG.112868"; transcript_id "MSTRG.112868.74"; exon_number "14";
chr20	StringTie	exon	59880966	59881023	1000	-	.	gene_id "MSTRG.112868"; transcript_id "MSTRG.112868.74"; exon_number "15";
chr20	StringTie	exon	59881437	59881492	1000	-	.	gene_id "MSTRG.112868"; transcript_id "MSTRG.112868.74"; exon_number "16";
chr20	StringTie	exon	59881945	59882002	1000	-	.	gene_id "MSTRG.112868"; transcript_id "MSTRG.112868.74"; exon_number "17";
chr20	StringTie	exon	59882095	59882165	1000	-	.	gene_id "MSTRG.112868"; transcript_id "MSTRG.112868.74"; exon_number "18";
chr20	StringTie	exon	59885928	59885964	1000	-	.	gene_id "MSTRG.112868"; transcript_id "MSTRG.112868.74"; exon_number "19";
chr20	StringTie	exon	59886707	59886834	1000	-	.	gene_id "MSTRG.112868"; transcript_id "MSTRG.112868.74"; exon_number "20";
chr20	StringTie	exon	59891990	59892426	1000	-	.	gene_id "MSTRG.112868"; transcript_id "MSTRG.112868.74"; exon_number "21";
chr20	StringTie	exon	59892568	59892701	1000	-	.	gene_id "MSTRG.112868"; transcript_id "MSTRG.112868.74"; exon_number "22";
chr20	StringTie	exon	59893142	59893199	1000	-	.	gene_id "MSTRG.112868"; transcript_id "MSTRG.112868.74"; exon_number "23";
chr20	StringTie	exon	59893524	59893593	1000	-	.	gene_id "MSTRG.112868"; transcript_id "MSTRG.112868.74"; exon_number "24";
chr20	StringTie	exon	59895437	59895597	1000	-	.	gene_id "MSTRG.112868"; transcript_id "MSTRG.112868.74"; exon_number "25";
chr20	StringTie	exon	59896429	59896528	1000	-	.	gene_id "MSTRG.112868"; transcript_id "MSTRG.112868.74"; exon_number "26";
chr20	StringTie	exon	59900138	59900284	1000	-	.	gene_id "MSTRG.112868"; transcript_id "MSTRG.112868.74"; exon_number "27";
chr20	StringTie	exon	59900744	59900818	1000	-	.	gene_id "MSTRG.112868"; transcript_id "MSTRG.112868.74"; exon_number "28";
chr20	StringTie	exon	59901662	59901810	1000	-	.	gene_id "MSTRG.112868"; transcript_id "MSTRG.112868.74"; exon_number "29";
chr20	StringTie	exon	59911750	59911845	1000	-	.	gene_id "MSTRG.112868"; transcript_id "MSTRG.112868.74"; exon_number "30";
chr20	StringTie	exon	59912373	59912418	1000	-	.	gene_id "MSTRG.112868"; transcript_id "MSTRG.112868.74"; exon_number "31";
chr20	StringTie	exon	59913975	59914027	1000	-	.	gene_id "MSTRG.112868"; transcript_id "MSTRG.112868.74"; exon_number "32";
chr20	StringTie	exon	59914109	59914251	1000	-	.	gene_id "MSTRG.112868"; transcript_id "MSTRG.112868.74"; exon_number "33";
chr20	StringTie	exon	59915165	59915823	1000	-	.	gene_id "MSTRG.112868"; transcript_id "MSTRG.112868.74"; exon_number "34";
chr20	StringTie	transcript	59863499	59900866	1000	-	.	gene_id "MSTRG.112868"; transcript_id "MSTRG.112868.75";
chr20	StringTie	exon	59863499	59864388	1000	-	.	gene_id "MSTRG.112868"; transcript_id "MSTRG.112868.75"; exon_number "1";
chr20	StringTie	exon	59865388	59865444	1000	-	.	gene_id "MSTRG.112868"; transcript_id "MSTRG.112868.75"; exon_number "2";
chr20	StringTie	exon	59865573	59865651	1000	-	.	gene_id "MSTRG.112868"; transcript_id "MSTRG.112868.75"; exon_number "3";
chr20	StringTie	exon	59865807	59865865	1000	-	.	gene_id "MSTRG.112868"; transcript_id "MSTRG.112868.75"; exon_number "4";
chr20	StringTie	exon	59866293	59866589	1000	-	.	gene_id "MSTRG.112868"; transcript_id "MSTRG.112868.75"; exon_number "5";
chr20	StringTie	exon	59867711	59867847	1000	-	.	gene_id "MSTRG.112868"; transcript_id "MSTRG.112868.75"; exon_number "6";
chr20	StringTie	exon	59868413	59868568	1000	-	.	gene_id "MSTRG.112868"; transcript_id "MSTRG.112868.75"; exon_number "7";
chr20	StringTie	exon	59868835	59868925	1000	-	.	gene_id "MSTRG.112868"; transcript_id "MSTRG.112868.75"; exon_number "8";
chr20	StringTie	exon	59869798	59869983	1000	-	.	gene_id "MSTRG.112868"; transcript_id "MSTRG.112868.75"; exon_number "9";
chr20	StringTie	exon	59873856	59874061	1000	-	.	gene_id "MSTRG.112868"; transcript_id "MSTRG.112868.75"; exon_number "10";
chr20	StringTie	exon	59875271	59875469	1000	-	.	gene_id "MSTRG.112868"; transcript_id "MSTRG.112868.75"; exon_number "11";
chr20	StringTie	exon	59878008	59878045	1000	-	.	gene_id "MSTRG.112868"; transcript_id "MSTRG.112868.75"; exon_number "12";
chr20	StringTie	exon	59880303	59880471	1000	-	.	gene_id "MSTRG.112868"; transcript_id "MSTRG.112868.75"; exon_number "13";
chr20	StringTie	exon	59880966	59881023	1000	-	.	gene_id "MSTRG.112868"; transcript_id "MSTRG.112868.75"; exon_number "14";
chr20	StringTie	exon	59881945	59882002	1000	-	.	gene_id "MSTRG.112868"; transcript_id "MSTRG.112868.75"; exon_number "15";
chr20	StringTie	exon	59882095	59882165	1000	-	.	gene_id "MSTRG.112868"; transcript_id "MSTRG.112868.75"; exon_number "16";
chr20	StringTie	exon	59885928	59885964	1000	-	.	gene_id "MSTRG.112868"; transcript_id "MSTRG.112868.75"; exon_number "17";
chr20	StringTie	exon	59886707	59886834	1000	-	.	gene_id "MSTRG.112868"; transcript_id "MSTRG.112868.75"; exon_number "18";
chr20	StringTie	exon	59891990	59892426	1000	-	.	gene_id "MSTRG.112868"; transcript_id "MSTRG.112868.75"; exon_number "19";
chr20	StringTie	exon	59892568	59892701	1000	-	.	gene_id "MSTRG.112868"; transcript_id "MSTRG.112868.75"; exon_number "20";
chr20	StringTie	exon	59893142	59893199	1000	-	.	gene_id "MSTRG.112868"; transcript_id "MSTRG.112868.75"; exon_number "21";
chr20	StringTie	exon	59893524	59893593	1000	-	.	gene_id "MSTRG.112868"; transcript_id "MSTRG.112868.75"; exon_number "22";
chr20	StringTie	exon	59895437	59895597	1000	-	.	gene_id "MSTRG.112868"; transcript_id "MSTRG.112868.75"; exon_number "23";
chr20	StringTie	exon	59896429	59896528	1000	-	.	gene_id "MSTRG.112868"; transcript_id "MSTRG.112868.75"; exon_number "24";
chr20	StringTie	exon	59900138	59900284	1000	-	.	gene_id "MSTRG.112868"; transcript_id "MSTRG.112868.75"; exon_number "25";
chr20	StringTie	exon	59900744	59900866	1000	-	.	gene_id "MSTRG.112868"; transcript_id "MSTRG.112868.75"; exon_number "26";
chr20	StringTie	transcript	59863501	59933763	1000	-	.	gene_id "MSTRG.112868"; transcript_id "MSTRG.112868.76";
chr20	StringTie	exon	59863501	59864388	1000	-	.	gene_id "MSTRG.112868"; transcript_id "MSTRG.112868.76"; exon_number "1";
chr20	StringTie	exon	59865388	59865444	1000	-	.	gene_id "MSTRG.112868"; transcript_id "MSTRG.112868.76"; exon_number "2";
chr20	StringTie	exon	59865573	59865651	1000	-	.	gene_id "MSTRG.112868"; transcript_id "MSTRG.112868.76"; exon_number "3";
chr20	StringTie	exon	59865807	59865865	1000	-	.	gene_id "MSTRG.112868"; transcript_id "MSTRG.112868.76"; exon_number "4";
chr20	StringTie	exon	59866293	59866392	1000	-	.	gene_id "MSTRG.112868"; transcript_id "MSTRG.112868.76"; exon_number "5";
chr20	StringTie	exon	59866495	59866589	1000	-	.	gene_id "MSTRG.112868"; transcript_id "MSTRG.112868.76"; exon_number "6";
chr20	StringTie	exon	59867711	59867847	1000	-	.	gene_id "MSTRG.112868"; transcript_id "MSTRG.112868.76"; exon_number "7";
chr20	StringTie	exon	59868835	59868925	1000	-	.	gene_id "MSTRG.112868"; transcript_id "MSTRG.112868.76"; exon_number "8";
chr20	StringTie	exon	59869798	59869983	1000	-	.	gene_id "MSTRG.112868"; transcript_id "MSTRG.112868.76"; exon_number "9";
chr20	StringTie	exon	59873856	59874061	1000	-	.	gene_id "MSTRG.112868"; transcript_id "MSTRG.112868.76"; exon_number "10";
chr20	StringTie	exon	59875271	59875469	1000	-	.	gene_id "MSTRG.112868"; transcript_id "MSTRG.112868.76"; exon_number "11";
chr20	StringTie	exon	59877385	59877555	1000	-	.	gene_id "MSTRG.112868"; transcript_id "MSTRG.112868.76"; exon_number "12";
chr20	StringTie	exon	59878008	59878045	1000	-	.	gene_id "MSTRG.112868"; transcript_id "MSTRG.112868.76"; exon_number "13";
chr20	StringTie	exon	59880303	59880471	1000	-	.	gene_id "MSTRG.112868"; transcript_id "MSTRG.112868.76"; exon_number "14";
chr20	StringTie	exon	59880966	59881023	1000	-	.	gene_id "MSTRG.112868"; transcript_id "MSTRG.112868.76"; exon_number "15";
chr20	StringTie	exon	59881437	59881492	1000	-	.	gene_id "MSTRG.112868"; transcript_id "MSTRG.112868.76"; exon_number "16";
chr20	StringTie	exon	59881945	59882002	1000	-	.	gene_id "MSTRG.112868"; transcript_id "MSTRG.112868.76"; exon_number "17";
chr20	StringTie	exon	59882095	59882165	1000	-	.	gene_id "MSTRG.112868"; transcript_id "MSTRG.112868.76"; exon_number "18";
chr20	StringTie	exon	59885928	59885964	1000	-	.	gene_id "MSTRG.112868"; transcript_id "MSTRG.112868.76"; exon_number "19";
chr20	StringTie	exon	59886707	59886834	1000	-	.	gene_id "MSTRG.112868"; transcript_id "MSTRG.112868.76"; exon_number "20";
chr20	StringTie	exon	59891990	59892426	1000	-	.	gene_id "MSTRG.112868"; transcript_id "MSTRG.112868.76"; exon_number "21";
chr20	StringTie	exon	59892568	59892701	1000	-	.	gene_id "MSTRG.112868"; transcript_id "MSTRG.112868.76"; exon_number "22";
chr20	StringTie	exon	59893142	59893199	1000	-	.	gene_id "MSTRG.112868"; transcript_id "MSTRG.112868.76"; exon_number "23";
chr20	StringTie	exon	59893524	59893593	1000	-	.	gene_id "MSTRG.112868"; transcript_id "MSTRG.112868.76"; exon_number "24";
chr20	StringTie	exon	59895437	59895597	1000	-	.	gene_id "MSTRG.112868"; transcript_id "MSTRG.112868.76"; exon_number "25";
chr20	StringTie	exon	59896429	59896528	1000	-	.	gene_id "MSTRG.112868"; transcript_id "MSTRG.112868.76"; exon_number "26";
chr20	StringTie	exon	59900138	59900284	1000	-	.	gene_id "MSTRG.112868"; transcript_id "MSTRG.112868.76"; exon_number "27";
chr20	StringTie	exon	59900744	59900818	1000	-	.	gene_id "MSTRG.112868"; transcript_id "MSTRG.112868.76"; exon_number "28";
chr20	StringTie	exon	59901662	59901810	1000	-	.	gene_id "MSTRG.112868"; transcript_id "MSTRG.112868.76"; exon_number "29";
chr20	StringTie	exon	59907364	59907424	1000	-	.	gene_id "MSTRG.112868"; transcript_id "MSTRG.112868.76"; exon_number "30";
chr20	StringTie	exon	59911750	59911845	1000	-	.	gene_id "MSTRG.112868"; transcript_id "MSTRG.112868.76"; exon_number "31";
chr20	StringTie	exon	59912373	59912418	1000	-	.	gene_id "MSTRG.112868"; transcript_id "MSTRG.112868.76"; exon_number "32";
chr20	StringTie	exon	59913975	59914027	1000	-	.	gene_id "MSTRG.112868"; transcript_id "MSTRG.112868.76"; exon_number "33";
chr20	StringTie	exon	59914109	59914251	1000	-	.	gene_id "MSTRG.112868"; transcript_id "MSTRG.112868.76"; exon_number "34";
chr20	StringTie	exon	59915165	59915550	1000	-	.	gene_id "MSTRG.112868"; transcript_id "MSTRG.112868.76"; exon_number "35";
chr20	StringTie	exon	59919158	59919182	1000	-	.	gene_id "MSTRG.112868"; transcript_id "MSTRG.112868.76"; exon_number "36";
chr20	StringTie	exon	59919493	59919597	1000	-	.	gene_id "MSTRG.112868"; transcript_id "MSTRG.112868.76"; exon_number "37";
chr20	StringTie	exon	59920359	59920487	1000	-	.	gene_id "MSTRG.112868"; transcript_id "MSTRG.112868.76"; exon_number "38";
chr20	StringTie	exon	59921310	59921450	1000	-	.	gene_id "MSTRG.112868"; transcript_id "MSTRG.112868.76"; exon_number "39";
chr20	StringTie	exon	59922390	59922459	1000	-	.	gene_id "MSTRG.112868"; transcript_id "MSTRG.112868.76"; exon_number "40";
chr20	StringTie	exon	59932062	59932154	1000	-	.	gene_id "MSTRG.112868"; transcript_id "MSTRG.112868.76"; exon_number "41";
chr20	StringTie	exon	59933569	59933763	1000	-	.	gene_id "MSTRG.112868"; transcript_id "MSTRG.112868.76"; exon_number "42";
chr20	StringTie	transcript	59863503	59933750	1000	-	.	gene_id "MSTRG.112868"; transcript_id "MSTRG.112868.77";
chr20	StringTie	exon	59863503	59864388	1000	-	.	gene_id "MSTRG.112868"; transcript_id "MSTRG.112868.77"; exon_number "1";
chr20	StringTie	exon	59865388	59865444	1000	-	.	gene_id "MSTRG.112868"; transcript_id "MSTRG.112868.77"; exon_number "2";
chr20	StringTie	exon	59865573	59865651	1000	-	.	gene_id "MSTRG.112868"; transcript_id "MSTRG.112868.77"; exon_number "3";
chr20	StringTie	exon	59865807	59865865	1000	-	.	gene_id "MSTRG.112868"; transcript_id "MSTRG.112868.77"; exon_number "4";
chr20	StringTie	exon	59866293	59866392	1000	-	.	gene_id "MSTRG.112868"; transcript_id "MSTRG.112868.77"; exon_number "5";
chr20	StringTie	exon	59866495	59866589	1000	-	.	gene_id "MSTRG.112868"; transcript_id "MSTRG.112868.77"; exon_number "6";
chr20	StringTie	exon	59867711	59867847	1000	-	.	gene_id "MSTRG.112868"; transcript_id "MSTRG.112868.77"; exon_number "7";
chr20	StringTie	exon	59868835	59868925	1000	-	.	gene_id "MSTRG.112868"; transcript_id "MSTRG.112868.77"; exon_number "8";
chr20	StringTie	exon	59869798	59869983	1000	-	.	gene_id "MSTRG.112868"; transcript_id "MSTRG.112868.77"; exon_number "9";
chr20	StringTie	exon	59873856	59874061	1000	-	.	gene_id "MSTRG.112868"; transcript_id "MSTRG.112868.77"; exon_number "10";
chr20	StringTie	exon	59875271	59875469	1000	-	.	gene_id "MSTRG.112868"; transcript_id "MSTRG.112868.77"; exon_number "11";
chr20	StringTie	exon	59877385	59877555	1000	-	.	gene_id "MSTRG.112868"; transcript_id "MSTRG.112868.77"; exon_number "12";
chr20	StringTie	exon	59878008	59878045	1000	-	.	gene_id "MSTRG.112868"; transcript_id "MSTRG.112868.77"; exon_number "13";
chr20	StringTie	exon	59880303	59880471	1000	-	.	gene_id "MSTRG.112868"; transcript_id "MSTRG.112868.77"; exon_number "14";
chr20	StringTie	exon	59880966	59881023	1000	-	.	gene_id "MSTRG.112868"; transcript_id "MSTRG.112868.77"; exon_number "15";
chr20	StringTie	exon	59881437	59881492	1000	-	.	gene_id "MSTRG.112868"; transcript_id "MSTRG.112868.77"; exon_number "16";
chr20	StringTie	exon	59881945	59882002	1000	-	.	gene_id "MSTRG.112868"; transcript_id "MSTRG.112868.77"; exon_number "17";
chr20	StringTie	exon	59882095	59882165	1000	-	.	gene_id "MSTRG.112868"; transcript_id "MSTRG.112868.77"; exon_number "18";
chr20	StringTie	exon	59885928	59885964	1000	-	.	gene_id "MSTRG.112868"; transcript_id "MSTRG.112868.77"; exon_number "19";
chr20	StringTie	exon	59886707	59886834	1000	-	.	gene_id "MSTRG.112868"; transcript_id "MSTRG.112868.77"; exon_number "20";
chr20	StringTie	exon	59891330	59891425	1000	-	.	gene_id "MSTRG.112868"; transcript_id "MSTRG.112868.77"; exon_number "21";
chr20	StringTie	exon	59891990	59892426	1000	-	.	gene_id "MSTRG.112868"; transcript_id "MSTRG.112868.77"; exon_number "22";
chr20	StringTie	exon	59892568	59892701	1000	-	.	gene_id "MSTRG.112868"; transcript_id "MSTRG.112868.77"; exon_number "23";
chr20	StringTie	exon	59893142	59893199	1000	-	.	gene_id "MSTRG.112868"; transcript_id "MSTRG.112868.77"; exon_number "24";
chr20	StringTie	exon	59893524	59893593	1000	-	.	gene_id "MSTRG.112868"; transcript_id "MSTRG.112868.77"; exon_number "25";
chr20	StringTie	exon	59895437	59895597	1000	-	.	gene_id "MSTRG.112868"; transcript_id "MSTRG.112868.77"; exon_number "26";
chr20	StringTie	exon	59896429	59896528	1000	-	.	gene_id "MSTRG.112868"; transcript_id "MSTRG.112868.77"; exon_number "27";
chr20	StringTie	exon	59900138	59900284	1000	-	.	gene_id "MSTRG.112868"; transcript_id "MSTRG.112868.77"; exon_number "28";
chr20	StringTie	exon	59900744	59900818	1000	-	.	gene_id "MSTRG.112868"; transcript_id "MSTRG.112868.77"; exon_number "29";
chr20	StringTie	exon	59901662	59901810	1000	-	.	gene_id "MSTRG.112868"; transcript_id "MSTRG.112868.77"; exon_number "30";
chr20	StringTie	exon	59907364	59907424	1000	-	.	gene_id "MSTRG.112868"; transcript_id "MSTRG.112868.77"; exon_number "31";
chr20	StringTie	exon	59907958	59908080	1000	-	.	gene_id "MSTRG.112868"; transcript_id "MSTRG.112868.77"; exon_number "32";
chr20	StringTie	exon	59911750	59911845	1000	-	.	gene_id "MSTRG.112868"; transcript_id "MSTRG.112868.77"; exon_number "33";
chr20	StringTie	exon	59912373	59912418	1000	-	.	gene_id "MSTRG.112868"; transcript_id "MSTRG.112868.77"; exon_number "34";
chr20	StringTie	exon	59913975	59914027	1000	-	.	gene_id "MSTRG.112868"; transcript_id "MSTRG.112868.77"; exon_number "35";
chr20	StringTie	exon	59914109	59915550	1000	-	.	gene_id "MSTRG.112868"; transcript_id "MSTRG.112868.77"; exon_number "36";
chr20	StringTie	exon	59916486	59916571	1000	-	.	gene_id "MSTRG.112868"; transcript_id "MSTRG.112868.77"; exon_number "37";
chr20	StringTie	exon	59919158	59919182	1000	-	.	gene_id "MSTRG.112868"; transcript_id "MSTRG.112868.77"; exon_number "38";
chr20	StringTie	exon	59919493	59919597	1000	-	.	gene_id "MSTRG.112868"; transcript_id "MSTRG.112868.77"; exon_number "39";
chr20	StringTie	exon	59920359	59920487	1000	-	.	gene_id "MSTRG.112868"; transcript_id "MSTRG.112868.77"; exon_number "40";
chr20	StringTie	exon	59921310	59921450	1000	-	.	gene_id "MSTRG.112868"; transcript_id "MSTRG.112868.77"; exon_number "41";
chr20	StringTie	exon	59922390	59922459	1000	-	.	gene_id "MSTRG.112868"; transcript_id "MSTRG.112868.77"; exon_number "42";
chr20	StringTie	exon	59932062	59932154	1000	-	.	gene_id "MSTRG.112868"; transcript_id "MSTRG.112868.77"; exon_number "43";
chr20	StringTie	exon	59933569	59933750	1000	-	.	gene_id "MSTRG.112868"; transcript_id "MSTRG.112868.77"; exon_number "44";
chr20	StringTie	transcript	59863503	59933760	1000	-	.	gene_id "MSTRG.112868"; transcript_id "MSTRG.112868.78";
chr20	StringTie	exon	59863503	59864388	1000	-	.	gene_id "MSTRG.112868"; transcript_id "MSTRG.112868.78"; exon_number "1";
chr20	StringTie	exon	59865388	59865444	1000	-	.	gene_id "MSTRG.112868"; transcript_id "MSTRG.112868.78"; exon_number "2";
chr20	StringTie	exon	59865573	59865651	1000	-	.	gene_id "MSTRG.112868"; transcript_id "MSTRG.112868.78"; exon_number "3";
chr20	StringTie	exon	59865807	59865865	1000	-	.	gene_id "MSTRG.112868"; transcript_id "MSTRG.112868.78"; exon_number "4";
chr20	StringTie	exon	59866293	59866392	1000	-	.	gene_id "MSTRG.112868"; transcript_id "MSTRG.112868.78"; exon_number "5";
chr20	StringTie	exon	59866495	59866589	1000	-	.	gene_id "MSTRG.112868"; transcript_id "MSTRG.112868.78"; exon_number "6";
chr20	StringTie	exon	59867711	59867847	1000	-	.	gene_id "MSTRG.112868"; transcript_id "MSTRG.112868.78"; exon_number "7";
chr20	StringTie	exon	59868413	59868568	1000	-	.	gene_id "MSTRG.112868"; transcript_id "MSTRG.112868.78"; exon_number "8";
chr20	StringTie	exon	59868835	59868925	1000	-	.	gene_id "MSTRG.112868"; transcript_id "MSTRG.112868.78"; exon_number "9";
chr20	StringTie	exon	59869798	59869983	1000	-	.	gene_id "MSTRG.112868"; transcript_id "MSTRG.112868.78"; exon_number "10";
chr20	StringTie	exon	59873856	59874061	1000	-	.	gene_id "MSTRG.112868"; transcript_id "MSTRG.112868.78"; exon_number "11";
chr20	StringTie	exon	59875271	59875469	1000	-	.	gene_id "MSTRG.112868"; transcript_id "MSTRG.112868.78"; exon_number "12";
chr20	StringTie	exon	59878008	59878045	1000	-	.	gene_id "MSTRG.112868"; transcript_id "MSTRG.112868.78"; exon_number "13";
chr20	StringTie	exon	59880303	59880471	1000	-	.	gene_id "MSTRG.112868"; transcript_id "MSTRG.112868.78"; exon_number "14";
chr20	StringTie	exon	59880966	59881023	1000	-	.	gene_id "MSTRG.112868"; transcript_id "MSTRG.112868.78"; exon_number "15";
chr20	StringTie	exon	59881437	59881492	1000	-	.	gene_id "MSTRG.112868"; transcript_id "MSTRG.112868.78"; exon_number "16";
chr20	StringTie	exon	59881945	59882002	1000	-	.	gene_id "MSTRG.112868"; transcript_id "MSTRG.112868.78"; exon_number "17";
chr20	StringTie	exon	59882095	59882165	1000	-	.	gene_id "MSTRG.112868"; transcript_id "MSTRG.112868.78"; exon_number "18";
chr20	StringTie	exon	59885928	59885964	1000	-	.	gene_id "MSTRG.112868"; transcript_id "MSTRG.112868.78"; exon_number "19";
chr20	StringTie	exon	59886707	59886834	1000	-	.	gene_id "MSTRG.112868"; transcript_id "MSTRG.112868.78"; exon_number "20";
chr20	StringTie	exon	59891990	59892426	1000	-	.	gene_id "MSTRG.112868"; transcript_id "MSTRG.112868.78"; exon_number "21";
chr20	StringTie	exon	59892568	59892701	1000	-	.	gene_id "MSTRG.112868"; transcript_id "MSTRG.112868.78"; exon_number "22";
chr20	StringTie	exon	59893142	59893199	1000	-	.	gene_id "MSTRG.112868"; transcript_id "MSTRG.112868.78"; exon_number "23";
chr20	StringTie	exon	59893524	59893593	1000	-	.	gene_id "MSTRG.112868"; transcript_id "MSTRG.112868.78"; exon_number "24";
chr20	StringTie	exon	59895437	59895597	1000	-	.	gene_id "MSTRG.112868"; transcript_id "MSTRG.112868.78"; exon_number "25";
chr20	StringTie	exon	59896429	59896528	1000	-	.	gene_id "MSTRG.112868"; transcript_id "MSTRG.112868.78"; exon_number "26";
chr20	StringTie	exon	59900138	59900284	1000	-	.	gene_id "MSTRG.112868"; transcript_id "MSTRG.112868.78"; exon_number "27";
chr20	StringTie	exon	59900744	59900818	1000	-	.	gene_id "MSTRG.112868"; transcript_id "MSTRG.112868.78"; exon_number "28";
chr20	StringTie	exon	59901662	59901810	1000	-	.	gene_id "MSTRG.112868"; transcript_id "MSTRG.112868.78"; exon_number "29";
chr20	StringTie	exon	59907364	59907424	1000	-	.	gene_id "MSTRG.112868"; transcript_id "MSTRG.112868.78"; exon_number "30";
chr20	StringTie	exon	59911750	59911845	1000	-	.	gene_id "MSTRG.112868"; transcript_id "MSTRG.112868.78"; exon_number "31";
chr20	StringTie	exon	59912373	59912418	1000	-	.	gene_id "MSTRG.112868"; transcript_id "MSTRG.112868.78"; exon_number "32";
chr20	StringTie	exon	59913975	59914027	1000	-	.	gene_id "MSTRG.112868"; transcript_id "MSTRG.112868.78"; exon_number "33";
chr20	StringTie	exon	59914109	59914251	1000	-	.	gene_id "MSTRG.112868"; transcript_id "MSTRG.112868.78"; exon_number "34";
chr20	StringTie	exon	59915165	59919182	1000	-	.	gene_id "MSTRG.112868"; transcript_id "MSTRG.112868.78"; exon_number "35";
chr20	StringTie	exon	59919493	59919597	1000	-	.	gene_id "MSTRG.112868"; transcript_id "MSTRG.112868.78"; exon_number "36";
chr20	StringTie	exon	59920359	59920487	1000	-	.	gene_id "MSTRG.112868"; transcript_id "MSTRG.112868.78"; exon_number "37";
chr20	StringTie	exon	59921310	59921450	1000	-	.	gene_id "MSTRG.112868"; transcript_id "MSTRG.112868.78"; exon_number "38";
chr20	StringTie	exon	59922390	59922459	1000	-	.	gene_id "MSTRG.112868"; transcript_id "MSTRG.112868.78"; exon_number "39";
chr20	StringTie	exon	59932062	59932154	1000	-	.	gene_id "MSTRG.112868"; transcript_id "MSTRG.112868.78"; exon_number "40";
chr20	StringTie	exon	59933569	59933760	1000	-	.	gene_id "MSTRG.112868"; transcript_id "MSTRG.112868.78"; exon_number "41";
chr20	StringTie	transcript	59863509	59933655	1000	-	.	gene_id "MSTRG.112868"; transcript_id "MSTRG.112868.79";
chr20	StringTie	exon	59863509	59864388	1000	-	.	gene_id "MSTRG.112868"; transcript_id "MSTRG.112868.79"; exon_number "1";
chr20	StringTie	exon	59865388	59865444	1000	-	.	gene_id "MSTRG.112868"; transcript_id "MSTRG.112868.79"; exon_number "2";
chr20	StringTie	exon	59865573	59865651	1000	-	.	gene_id "MSTRG.112868"; transcript_id "MSTRG.112868.79"; exon_number "3";
chr20	StringTie	exon	59865807	59865865	1000	-	.	gene_id "MSTRG.112868"; transcript_id "MSTRG.112868.79"; exon_number "4";
chr20	StringTie	exon	59866293	59866392	1000	-	.	gene_id "MSTRG.112868"; transcript_id "MSTRG.112868.79"; exon_number "5";
chr20	StringTie	exon	59866495	59866589	1000	-	.	gene_id "MSTRG.112868"; transcript_id "MSTRG.112868.79"; exon_number "6";
chr20	StringTie	exon	59867711	59867847	1000	-	.	gene_id "MSTRG.112868"; transcript_id "MSTRG.112868.79"; exon_number "7";
chr20	StringTie	exon	59868413	59868568	1000	-	.	gene_id "MSTRG.112868"; transcript_id "MSTRG.112868.79"; exon_number "8";
chr20	StringTie	exon	59868835	59868925	1000	-	.	gene_id "MSTRG.112868"; transcript_id "MSTRG.112868.79"; exon_number "9";
chr20	StringTie	exon	59869798	59869983	1000	-	.	gene_id "MSTRG.112868"; transcript_id "MSTRG.112868.79"; exon_number "10";
chr20	StringTie	exon	59873856	59874061	1000	-	.	gene_id "MSTRG.112868"; transcript_id "MSTRG.112868.79"; exon_number "11";
chr20	StringTie	exon	59875271	59875469	1000	-	.	gene_id "MSTRG.112868"; transcript_id "MSTRG.112868.79"; exon_number "12";
chr20	StringTie	exon	59877385	59877555	1000	-	.	gene_id "MSTRG.112868"; transcript_id "MSTRG.112868.79"; exon_number "13";
chr20	StringTie	exon	59878008	59878045	1000	-	.	gene_id "MSTRG.112868"; transcript_id "MSTRG.112868.79"; exon_number "14";
chr20	StringTie	exon	59880303	59880471	1000	-	.	gene_id "MSTRG.112868"; transcript_id "MSTRG.112868.79"; exon_number "15";
chr20	StringTie	exon	59880966	59881023	1000	-	.	gene_id "MSTRG.112868"; transcript_id "MSTRG.112868.79"; exon_number "16";
chr20	StringTie	exon	59881437	59881492	1000	-	.	gene_id "MSTRG.112868"; transcript_id "MSTRG.112868.79"; exon_number "17";
chr20	StringTie	exon	59881945	59882002	1000	-	.	gene_id "MSTRG.112868"; transcript_id "MSTRG.112868.79"; exon_number "18";
chr20	StringTie	exon	59882095	59882165	1000	-	.	gene_id "MSTRG.112868"; transcript_id "MSTRG.112868.79"; exon_number "19";
chr20	StringTie	exon	59885928	59885964	1000	-	.	gene_id "MSTRG.112868"; transcript_id "MSTRG.112868.79"; exon_number "20";
chr20	StringTie	exon	59886707	59886834	1000	-	.	gene_id "MSTRG.112868"; transcript_id "MSTRG.112868.79"; exon_number "21";
chr20	StringTie	exon	59891990	59892426	1000	-	.	gene_id "MSTRG.112868"; transcript_id "MSTRG.112868.79"; exon_number "22";
chr20	StringTie	exon	59892568	59892701	1000	-	.	gene_id "MSTRG.112868"; transcript_id "MSTRG.112868.79"; exon_number "23";
chr20	StringTie	exon	59893142	59893199	1000	-	.	gene_id "MSTRG.112868"; transcript_id "MSTRG.112868.79"; exon_number "24";
chr20	StringTie	exon	59893524	59893593	1000	-	.	gene_id "MSTRG.112868"; transcript_id "MSTRG.112868.79"; exon_number "25";
chr20	StringTie	exon	59895437	59895597	1000	-	.	gene_id "MSTRG.112868"; transcript_id "MSTRG.112868.79"; exon_number "26";
chr20	StringTie	exon	59896429	59896528	1000	-	.	gene_id "MSTRG.112868"; transcript_id "MSTRG.112868.79"; exon_number "27";
chr20	StringTie	exon	59900138	59900284	1000	-	.	gene_id "MSTRG.112868"; transcript_id "MSTRG.112868.79"; exon_number "28";
chr20	StringTie	exon	59900744	59900818	1000	-	.	gene_id "MSTRG.112868"; transcript_id "MSTRG.112868.79"; exon_number "29";
chr20	StringTie	exon	59901662	59901810	1000	-	.	gene_id "MSTRG.112868"; transcript_id "MSTRG.112868.79"; exon_number "30";
chr20	StringTie	exon	59907364	59907424	1000	-	.	gene_id "MSTRG.112868"; transcript_id "MSTRG.112868.79"; exon_number "31";
chr20	StringTie	exon	59911750	59911845	1000	-	.	gene_id "MSTRG.112868"; transcript_id "MSTRG.112868.79"; exon_number "32";
chr20	StringTie	exon	59912373	59912418	1000	-	.	gene_id "MSTRG.112868"; transcript_id "MSTRG.112868.79"; exon_number "33";
chr20	StringTie	exon	59913975	59914027	1000	-	.	gene_id "MSTRG.112868"; transcript_id "MSTRG.112868.79"; exon_number "34";
chr20	StringTie	exon	59914109	59914251	1000	-	.	gene_id "MSTRG.112868"; transcript_id "MSTRG.112868.79"; exon_number "35";
chr20	StringTie	exon	59915165	59915199	1000	-	.	gene_id "MSTRG.112868"; transcript_id "MSTRG.112868.79"; exon_number "36";
chr20	StringTie	exon	59915465	59919182	1000	-	.	gene_id "MSTRG.112868"; transcript_id "MSTRG.112868.79"; exon_number "37";
chr20	StringTie	exon	59919493	59919597	1000	-	.	gene_id "MSTRG.112868"; transcript_id "MSTRG.112868.79"; exon_number "38";
chr20	StringTie	exon	59920359	59920487	1000	-	.	gene_id "MSTRG.112868"; transcript_id "MSTRG.112868.79"; exon_number "39";
chr20	StringTie	exon	59921310	59921450	1000	-	.	gene_id "MSTRG.112868"; transcript_id "MSTRG.112868.79"; exon_number "40";
chr20	StringTie	exon	59922390	59922459	1000	-	.	gene_id "MSTRG.112868"; transcript_id "MSTRG.112868.79"; exon_number "41";
chr20	StringTie	exon	59933569	59933655	1000	-	.	gene_id "MSTRG.112868"; transcript_id "MSTRG.112868.79"; exon_number "42";
chr20	StringTie	transcript	59863246	59933338	1000	-	.	gene_id "MSTRG.112868"; transcript_id "MSTRG.112868.8";
chr20	StringTie	exon	59863246	59864388	1000	-	.	gene_id "MSTRG.112868"; transcript_id "MSTRG.112868.8"; exon_number "1";
chr20	StringTie	exon	59865388	59865444	1000	-	.	gene_id "MSTRG.112868"; transcript_id "MSTRG.112868.8"; exon_number "2";
chr20	StringTie	exon	59865573	59865651	1000	-	.	gene_id "MSTRG.112868"; transcript_id "MSTRG.112868.8"; exon_number "3";
chr20	StringTie	exon	59865807	59865865	1000	-	.	gene_id "MSTRG.112868"; transcript_id "MSTRG.112868.8"; exon_number "4";
chr20	StringTie	exon	59866293	59866392	1000	-	.	gene_id "MSTRG.112868"; transcript_id "MSTRG.112868.8"; exon_number "5";
chr20	StringTie	exon	59866495	59866589	1000	-	.	gene_id "MSTRG.112868"; transcript_id "MSTRG.112868.8"; exon_number "6";
chr20	StringTie	exon	59867711	59867847	1000	-	.	gene_id "MSTRG.112868"; transcript_id "MSTRG.112868.8"; exon_number "7";
chr20	StringTie	exon	59868413	59868568	1000	-	.	gene_id "MSTRG.112868"; transcript_id "MSTRG.112868.8"; exon_number "8";
chr20	StringTie	exon	59868835	59868925	1000	-	.	gene_id "MSTRG.112868"; transcript_id "MSTRG.112868.8"; exon_number "9";
chr20	StringTie	exon	59869798	59869983	1000	-	.	gene_id "MSTRG.112868"; transcript_id "MSTRG.112868.8"; exon_number "10";
chr20	StringTie	exon	59873856	59874061	1000	-	.	gene_id "MSTRG.112868"; transcript_id "MSTRG.112868.8"; exon_number "11";
chr20	StringTie	exon	59875271	59875469	1000	-	.	gene_id "MSTRG.112868"; transcript_id "MSTRG.112868.8"; exon_number "12";
chr20	StringTie	exon	59878008	59878045	1000	-	.	gene_id "MSTRG.112868"; transcript_id "MSTRG.112868.8"; exon_number "13";
chr20	StringTie	exon	59880303	59880471	1000	-	.	gene_id "MSTRG.112868"; transcript_id "MSTRG.112868.8"; exon_number "14";
chr20	StringTie	exon	59880966	59881023	1000	-	.	gene_id "MSTRG.112868"; transcript_id "MSTRG.112868.8"; exon_number "15";
chr20	StringTie	exon	59881437	59881492	1000	-	.	gene_id "MSTRG.112868"; transcript_id "MSTRG.112868.8"; exon_number "16";
chr20	StringTie	exon	59881945	59882002	1000	-	.	gene_id "MSTRG.112868"; transcript_id "MSTRG.112868.8"; exon_number "17";
chr20	StringTie	exon	59882095	59882165	1000	-	.	gene_id "MSTRG.112868"; transcript_id "MSTRG.112868.8"; exon_number "18";
chr20	StringTie	exon	59885928	59885964	1000	-	.	gene_id "MSTRG.112868"; transcript_id "MSTRG.112868.8"; exon_number "19";
chr20	StringTie	exon	59886707	59886834	1000	-	.	gene_id "MSTRG.112868"; transcript_id "MSTRG.112868.8"; exon_number "20";
chr20	StringTie	exon	59891990	59892426	1000	-	.	gene_id "MSTRG.112868"; transcript_id "MSTRG.112868.8"; exon_number "21";
chr20	StringTie	exon	59892568	59892701	1000	-	.	gene_id "MSTRG.112868"; transcript_id "MSTRG.112868.8"; exon_number "22";
chr20	StringTie	exon	59893142	59893199	1000	-	.	gene_id "MSTRG.112868"; transcript_id "MSTRG.112868.8"; exon_number "23";
chr20	StringTie	exon	59893524	59893593	1000	-	.	gene_id "MSTRG.112868"; transcript_id "MSTRG.112868.8"; exon_number "24";
chr20	StringTie	exon	59895437	59895597	1000	-	.	gene_id "MSTRG.112868"; transcript_id "MSTRG.112868.8"; exon_number "25";
chr20	StringTie	exon	59896429	59896528	1000	-	.	gene_id "MSTRG.112868"; transcript_id "MSTRG.112868.8"; exon_number "26";
chr20	StringTie	exon	59900138	59900284	1000	-	.	gene_id "MSTRG.112868"; transcript_id "MSTRG.112868.8"; exon_number "27";
chr20	StringTie	exon	59900744	59900818	1000	-	.	gene_id "MSTRG.112868"; transcript_id "MSTRG.112868.8"; exon_number "28";
chr20	StringTie	exon	59901662	59901810	1000	-	.	gene_id "MSTRG.112868"; transcript_id "MSTRG.112868.8"; exon_number "29";
chr20	StringTie	exon	59907364	59907424	1000	-	.	gene_id "MSTRG.112868"; transcript_id "MSTRG.112868.8"; exon_number "30";
chr20	StringTie	exon	59907958	59908080	1000	-	.	gene_id "MSTRG.112868"; transcript_id "MSTRG.112868.8"; exon_number "31";
chr20	StringTie	exon	59911750	59911845	1000	-	.	gene_id "MSTRG.112868"; transcript_id "MSTRG.112868.8"; exon_number "32";
chr20	StringTie	exon	59912373	59912418	1000	-	.	gene_id "MSTRG.112868"; transcript_id "MSTRG.112868.8"; exon_number "33";
chr20	StringTie	exon	59913975	59914027	1000	-	.	gene_id "MSTRG.112868"; transcript_id "MSTRG.112868.8"; exon_number "34";
chr20	StringTie	exon	59914109	59914251	1000	-	.	gene_id "MSTRG.112868"; transcript_id "MSTRG.112868.8"; exon_number "35";
chr20	StringTie	exon	59915165	59919182	1000	-	.	gene_id "MSTRG.112868"; transcript_id "MSTRG.112868.8"; exon_number "36";
chr20	StringTie	exon	59919493	59919597	1000	-	.	gene_id "MSTRG.112868"; transcript_id "MSTRG.112868.8"; exon_number "37";
chr20	StringTie	exon	59920359	59920487	1000	-	.	gene_id "MSTRG.112868"; transcript_id "MSTRG.112868.8"; exon_number "38";
chr20	StringTie	exon	59921310	59921453	1000	-	.	gene_id "MSTRG.112868"; transcript_id "MSTRG.112868.8"; exon_number "39";
chr20	StringTie	exon	59922390	59922459	1000	-	.	gene_id "MSTRG.112868"; transcript_id "MSTRG.112868.8"; exon_number "40";
chr20	StringTie	exon	59932062	59932154	1000	-	.	gene_id "MSTRG.112868"; transcript_id "MSTRG.112868.8"; exon_number "41";
chr20	StringTie	exon	59933231	59933338	1000	-	.	gene_id "MSTRG.112868"; transcript_id "MSTRG.112868.8"; exon_number "42";
chr20	StringTie	transcript	59863509	59933760	1000	-	.	gene_id "MSTRG.112868"; transcript_id "MSTRG.112868.80";
chr20	StringTie	exon	59863509	59864388	1000	-	.	gene_id "MSTRG.112868"; transcript_id "MSTRG.112868.80"; exon_number "1";
chr20	StringTie	exon	59865388	59865444	1000	-	.	gene_id "MSTRG.112868"; transcript_id "MSTRG.112868.80"; exon_number "2";
chr20	StringTie	exon	59865573	59865651	1000	-	.	gene_id "MSTRG.112868"; transcript_id "MSTRG.112868.80"; exon_number "3";
chr20	StringTie	exon	59865807	59865865	1000	-	.	gene_id "MSTRG.112868"; transcript_id "MSTRG.112868.80"; exon_number "4";
chr20	StringTie	exon	59866293	59866392	1000	-	.	gene_id "MSTRG.112868"; transcript_id "MSTRG.112868.80"; exon_number "5";
chr20	StringTie	exon	59866495	59866589	1000	-	.	gene_id "MSTRG.112868"; transcript_id "MSTRG.112868.80"; exon_number "6";
chr20	StringTie	exon	59867711	59867847	1000	-	.	gene_id "MSTRG.112868"; transcript_id "MSTRG.112868.80"; exon_number "7";
chr20	StringTie	exon	59868413	59868568	1000	-	.	gene_id "MSTRG.112868"; transcript_id "MSTRG.112868.80"; exon_number "8";
chr20	StringTie	exon	59868835	59868925	1000	-	.	gene_id "MSTRG.112868"; transcript_id "MSTRG.112868.80"; exon_number "9";
chr20	StringTie	exon	59869798	59869983	1000	-	.	gene_id "MSTRG.112868"; transcript_id "MSTRG.112868.80"; exon_number "10";
chr20	StringTie	exon	59873856	59874061	1000	-	.	gene_id "MSTRG.112868"; transcript_id "MSTRG.112868.80"; exon_number "11";
chr20	StringTie	exon	59875271	59875469	1000	-	.	gene_id "MSTRG.112868"; transcript_id "MSTRG.112868.80"; exon_number "12";
chr20	StringTie	exon	59877385	59877555	1000	-	.	gene_id "MSTRG.112868"; transcript_id "MSTRG.112868.80"; exon_number "13";
chr20	StringTie	exon	59878008	59878045	1000	-	.	gene_id "MSTRG.112868"; transcript_id "MSTRG.112868.80"; exon_number "14";
chr20	StringTie	exon	59880303	59880471	1000	-	.	gene_id "MSTRG.112868"; transcript_id "MSTRG.112868.80"; exon_number "15";
chr20	StringTie	exon	59880966	59881023	1000	-	.	gene_id "MSTRG.112868"; transcript_id "MSTRG.112868.80"; exon_number "16";
chr20	StringTie	exon	59881437	59881492	1000	-	.	gene_id "MSTRG.112868"; transcript_id "MSTRG.112868.80"; exon_number "17";
chr20	StringTie	exon	59881945	59882002	1000	-	.	gene_id "MSTRG.112868"; transcript_id "MSTRG.112868.80"; exon_number "18";
chr20	StringTie	exon	59882095	59882165	1000	-	.	gene_id "MSTRG.112868"; transcript_id "MSTRG.112868.80"; exon_number "19";
chr20	StringTie	exon	59885928	59885964	1000	-	.	gene_id "MSTRG.112868"; transcript_id "MSTRG.112868.80"; exon_number "20";
chr20	StringTie	exon	59886707	59886834	1000	-	.	gene_id "MSTRG.112868"; transcript_id "MSTRG.112868.80"; exon_number "21";
chr20	StringTie	exon	59891990	59892426	1000	-	.	gene_id "MSTRG.112868"; transcript_id "MSTRG.112868.80"; exon_number "22";
chr20	StringTie	exon	59892568	59892701	1000	-	.	gene_id "MSTRG.112868"; transcript_id "MSTRG.112868.80"; exon_number "23";
chr20	StringTie	exon	59893142	59893199	1000	-	.	gene_id "MSTRG.112868"; transcript_id "MSTRG.112868.80"; exon_number "24";
chr20	StringTie	exon	59893524	59893593	1000	-	.	gene_id "MSTRG.112868"; transcript_id "MSTRG.112868.80"; exon_number "25";
chr20	StringTie	exon	59895437	59895597	1000	-	.	gene_id "MSTRG.112868"; transcript_id "MSTRG.112868.80"; exon_number "26";
chr20	StringTie	exon	59896429	59896528	1000	-	.	gene_id "MSTRG.112868"; transcript_id "MSTRG.112868.80"; exon_number "27";
chr20	StringTie	exon	59900138	59900284	1000	-	.	gene_id "MSTRG.112868"; transcript_id "MSTRG.112868.80"; exon_number "28";
chr20	StringTie	exon	59900744	59900818	1000	-	.	gene_id "MSTRG.112868"; transcript_id "MSTRG.112868.80"; exon_number "29";
chr20	StringTie	exon	59901662	59901810	1000	-	.	gene_id "MSTRG.112868"; transcript_id "MSTRG.112868.80"; exon_number "30";
chr20	StringTie	exon	59907364	59907424	1000	-	.	gene_id "MSTRG.112868"; transcript_id "MSTRG.112868.80"; exon_number "31";
chr20	StringTie	exon	59907958	59908080	1000	-	.	gene_id "MSTRG.112868"; transcript_id "MSTRG.112868.80"; exon_number "32";
chr20	StringTie	exon	59911750	59911845	1000	-	.	gene_id "MSTRG.112868"; transcript_id "MSTRG.112868.80"; exon_number "33";
chr20	StringTie	exon	59912373	59912418	1000	-	.	gene_id "MSTRG.112868"; transcript_id "MSTRG.112868.80"; exon_number "34";
chr20	StringTie	exon	59913975	59914027	1000	-	.	gene_id "MSTRG.112868"; transcript_id "MSTRG.112868.80"; exon_number "35";
chr20	StringTie	exon	59914109	59914251	1000	-	.	gene_id "MSTRG.112868"; transcript_id "MSTRG.112868.80"; exon_number "36";
chr20	StringTie	exon	59915165	59915550	1000	-	.	gene_id "MSTRG.112868"; transcript_id "MSTRG.112868.80"; exon_number "37";
chr20	StringTie	exon	59916486	59916571	1000	-	.	gene_id "MSTRG.112868"; transcript_id "MSTRG.112868.80"; exon_number "38";
chr20	StringTie	exon	59919158	59919182	1000	-	.	gene_id "MSTRG.112868"; transcript_id "MSTRG.112868.80"; exon_number "39";
chr20	StringTie	exon	59919493	59919597	1000	-	.	gene_id "MSTRG.112868"; transcript_id "MSTRG.112868.80"; exon_number "40";
chr20	StringTie	exon	59920359	59920487	1000	-	.	gene_id "MSTRG.112868"; transcript_id "MSTRG.112868.80"; exon_number "41";
chr20	StringTie	exon	59921310	59921450	1000	-	.	gene_id "MSTRG.112868"; transcript_id "MSTRG.112868.80"; exon_number "42";
chr20	StringTie	exon	59922390	59922459	1000	-	.	gene_id "MSTRG.112868"; transcript_id "MSTRG.112868.80"; exon_number "43";
chr20	StringTie	exon	59932062	59932154	1000	-	.	gene_id "MSTRG.112868"; transcript_id "MSTRG.112868.80"; exon_number "44";
chr20	StringTie	exon	59933569	59933760	1000	-	.	gene_id "MSTRG.112868"; transcript_id "MSTRG.112868.80"; exon_number "45";
chr20	StringTie	transcript	59863510	59933339	1000	-	.	gene_id "MSTRG.112868"; transcript_id "MSTRG.112868.81";
chr20	StringTie	exon	59863510	59864388	1000	-	.	gene_id "MSTRG.112868"; transcript_id "MSTRG.112868.81"; exon_number "1";
chr20	StringTie	exon	59865388	59865444	1000	-	.	gene_id "MSTRG.112868"; transcript_id "MSTRG.112868.81"; exon_number "2";
chr20	StringTie	exon	59865573	59865651	1000	-	.	gene_id "MSTRG.112868"; transcript_id "MSTRG.112868.81"; exon_number "3";
chr20	StringTie	exon	59865807	59865865	1000	-	.	gene_id "MSTRG.112868"; transcript_id "MSTRG.112868.81"; exon_number "4";
chr20	StringTie	exon	59866293	59866589	1000	-	.	gene_id "MSTRG.112868"; transcript_id "MSTRG.112868.81"; exon_number "5";
chr20	StringTie	exon	59867711	59867847	1000	-	.	gene_id "MSTRG.112868"; transcript_id "MSTRG.112868.81"; exon_number "6";
chr20	StringTie	exon	59868835	59868925	1000	-	.	gene_id "MSTRG.112868"; transcript_id "MSTRG.112868.81"; exon_number "7";
chr20	StringTie	exon	59869798	59869983	1000	-	.	gene_id "MSTRG.112868"; transcript_id "MSTRG.112868.81"; exon_number "8";
chr20	StringTie	exon	59873856	59874061	1000	-	.	gene_id "MSTRG.112868"; transcript_id "MSTRG.112868.81"; exon_number "9";
chr20	StringTie	exon	59875271	59875469	1000	-	.	gene_id "MSTRG.112868"; transcript_id "MSTRG.112868.81"; exon_number "10";
chr20	StringTie	exon	59878008	59878045	1000	-	.	gene_id "MSTRG.112868"; transcript_id "MSTRG.112868.81"; exon_number "11";
chr20	StringTie	exon	59880303	59880471	1000	-	.	gene_id "MSTRG.112868"; transcript_id "MSTRG.112868.81"; exon_number "12";
chr20	StringTie	exon	59880966	59881023	1000	-	.	gene_id "MSTRG.112868"; transcript_id "MSTRG.112868.81"; exon_number "13";
chr20	StringTie	exon	59881437	59881492	1000	-	.	gene_id "MSTRG.112868"; transcript_id "MSTRG.112868.81"; exon_number "14";
chr20	StringTie	exon	59881945	59882002	1000	-	.	gene_id "MSTRG.112868"; transcript_id "MSTRG.112868.81"; exon_number "15";
chr20	StringTie	exon	59882095	59882165	1000	-	.	gene_id "MSTRG.112868"; transcript_id "MSTRG.112868.81"; exon_number "16";
chr20	StringTie	exon	59885928	59885964	1000	-	.	gene_id "MSTRG.112868"; transcript_id "MSTRG.112868.81"; exon_number "17";
chr20	StringTie	exon	59886707	59886834	1000	-	.	gene_id "MSTRG.112868"; transcript_id "MSTRG.112868.81"; exon_number "18";
chr20	StringTie	exon	59891990	59892426	1000	-	.	gene_id "MSTRG.112868"; transcript_id "MSTRG.112868.81"; exon_number "19";
chr20	StringTie	exon	59892568	59892701	1000	-	.	gene_id "MSTRG.112868"; transcript_id "MSTRG.112868.81"; exon_number "20";
chr20	StringTie	exon	59893142	59893199	1000	-	.	gene_id "MSTRG.112868"; transcript_id "MSTRG.112868.81"; exon_number "21";
chr20	StringTie	exon	59893524	59893593	1000	-	.	gene_id "MSTRG.112868"; transcript_id "MSTRG.112868.81"; exon_number "22";
chr20	StringTie	exon	59895437	59895597	1000	-	.	gene_id "MSTRG.112868"; transcript_id "MSTRG.112868.81"; exon_number "23";
chr20	StringTie	exon	59896429	59896528	1000	-	.	gene_id "MSTRG.112868"; transcript_id "MSTRG.112868.81"; exon_number "24";
chr20	StringTie	exon	59900138	59900284	1000	-	.	gene_id "MSTRG.112868"; transcript_id "MSTRG.112868.81"; exon_number "25";
chr20	StringTie	exon	59900744	59900818	1000	-	.	gene_id "MSTRG.112868"; transcript_id "MSTRG.112868.81"; exon_number "26";
chr20	StringTie	exon	59901662	59901810	1000	-	.	gene_id "MSTRG.112868"; transcript_id "MSTRG.112868.81"; exon_number "27";
chr20	StringTie	exon	59907364	59907424	1000	-	.	gene_id "MSTRG.112868"; transcript_id "MSTRG.112868.81"; exon_number "28";
chr20	StringTie	exon	59911750	59911845	1000	-	.	gene_id "MSTRG.112868"; transcript_id "MSTRG.112868.81"; exon_number "29";
chr20	StringTie	exon	59912373	59912418	1000	-	.	gene_id "MSTRG.112868"; transcript_id "MSTRG.112868.81"; exon_number "30";
chr20	StringTie	exon	59913975	59914027	1000	-	.	gene_id "MSTRG.112868"; transcript_id "MSTRG.112868.81"; exon_number "31";
chr20	StringTie	exon	59914109	59914251	1000	-	.	gene_id "MSTRG.112868"; transcript_id "MSTRG.112868.81"; exon_number "32";
chr20	StringTie	exon	59915165	59916571	1000	-	.	gene_id "MSTRG.112868"; transcript_id "MSTRG.112868.81"; exon_number "33";
chr20	StringTie	exon	59919158	59919182	1000	-	.	gene_id "MSTRG.112868"; transcript_id "MSTRG.112868.81"; exon_number "34";
chr20	StringTie	exon	59919493	59919597	1000	-	.	gene_id "MSTRG.112868"; transcript_id "MSTRG.112868.81"; exon_number "35";
chr20	StringTie	exon	59920359	59920487	1000	-	.	gene_id "MSTRG.112868"; transcript_id "MSTRG.112868.81"; exon_number "36";
chr20	StringTie	exon	59921310	59921453	1000	-	.	gene_id "MSTRG.112868"; transcript_id "MSTRG.112868.81"; exon_number "37";
chr20	StringTie	exon	59922390	59922459	1000	-	.	gene_id "MSTRG.112868"; transcript_id "MSTRG.112868.81"; exon_number "38";
chr20	StringTie	exon	59932062	59932154	1000	-	.	gene_id "MSTRG.112868"; transcript_id "MSTRG.112868.81"; exon_number "39";
chr20	StringTie	exon	59933231	59933339	1000	-	.	gene_id "MSTRG.112868"; transcript_id "MSTRG.112868.81"; exon_number "40";
chr20	StringTie	transcript	59863513	59933372	1000	-	.	gene_id "MSTRG.112868"; transcript_id "MSTRG.112868.82";
chr20	StringTie	exon	59863513	59864388	1000	-	.	gene_id "MSTRG.112868"; transcript_id "MSTRG.112868.82"; exon_number "1";
chr20	StringTie	exon	59865388	59865444	1000	-	.	gene_id "MSTRG.112868"; transcript_id "MSTRG.112868.82"; exon_number "2";
chr20	StringTie	exon	59865573	59865651	1000	-	.	gene_id "MSTRG.112868"; transcript_id "MSTRG.112868.82"; exon_number "3";
chr20	StringTie	exon	59865807	59865865	1000	-	.	gene_id "MSTRG.112868"; transcript_id "MSTRG.112868.82"; exon_number "4";
chr20	StringTie	exon	59866293	59866392	1000	-	.	gene_id "MSTRG.112868"; transcript_id "MSTRG.112868.82"; exon_number "5";
chr20	StringTie	exon	59866495	59866589	1000	-	.	gene_id "MSTRG.112868"; transcript_id "MSTRG.112868.82"; exon_number "6";
chr20	StringTie	exon	59867711	59867847	1000	-	.	gene_id "MSTRG.112868"; transcript_id "MSTRG.112868.82"; exon_number "7";
chr20	StringTie	exon	59868413	59868568	1000	-	.	gene_id "MSTRG.112868"; transcript_id "MSTRG.112868.82"; exon_number "8";
chr20	StringTie	exon	59868835	59868925	1000	-	.	gene_id "MSTRG.112868"; transcript_id "MSTRG.112868.82"; exon_number "9";
chr20	StringTie	exon	59869798	59869983	1000	-	.	gene_id "MSTRG.112868"; transcript_id "MSTRG.112868.82"; exon_number "10";
chr20	StringTie	exon	59873856	59874061	1000	-	.	gene_id "MSTRG.112868"; transcript_id "MSTRG.112868.82"; exon_number "11";
chr20	StringTie	exon	59875271	59875469	1000	-	.	gene_id "MSTRG.112868"; transcript_id "MSTRG.112868.82"; exon_number "12";
chr20	StringTie	exon	59877385	59877555	1000	-	.	gene_id "MSTRG.112868"; transcript_id "MSTRG.112868.82"; exon_number "13";
chr20	StringTie	exon	59878008	59878045	1000	-	.	gene_id "MSTRG.112868"; transcript_id "MSTRG.112868.82"; exon_number "14";
chr20	StringTie	exon	59880303	59880471	1000	-	.	gene_id "MSTRG.112868"; transcript_id "MSTRG.112868.82"; exon_number "15";
chr20	StringTie	exon	59880966	59881023	1000	-	.	gene_id "MSTRG.112868"; transcript_id "MSTRG.112868.82"; exon_number "16";
chr20	StringTie	exon	59881437	59881492	1000	-	.	gene_id "MSTRG.112868"; transcript_id "MSTRG.112868.82"; exon_number "17";
chr20	StringTie	exon	59881945	59882002	1000	-	.	gene_id "MSTRG.112868"; transcript_id "MSTRG.112868.82"; exon_number "18";
chr20	StringTie	exon	59882095	59882165	1000	-	.	gene_id "MSTRG.112868"; transcript_id "MSTRG.112868.82"; exon_number "19";
chr20	StringTie	exon	59885928	59885964	1000	-	.	gene_id "MSTRG.112868"; transcript_id "MSTRG.112868.82"; exon_number "20";
chr20	StringTie	exon	59886707	59886834	1000	-	.	gene_id "MSTRG.112868"; transcript_id "MSTRG.112868.82"; exon_number "21";
chr20	StringTie	exon	59891990	59892426	1000	-	.	gene_id "MSTRG.112868"; transcript_id "MSTRG.112868.82"; exon_number "22";
chr20	StringTie	exon	59892568	59892701	1000	-	.	gene_id "MSTRG.112868"; transcript_id "MSTRG.112868.82"; exon_number "23";
chr20	StringTie	exon	59893142	59893199	1000	-	.	gene_id "MSTRG.112868"; transcript_id "MSTRG.112868.82"; exon_number "24";
chr20	StringTie	exon	59893524	59893593	1000	-	.	gene_id "MSTRG.112868"; transcript_id "MSTRG.112868.82"; exon_number "25";
chr20	StringTie	exon	59895437	59895597	1000	-	.	gene_id "MSTRG.112868"; transcript_id "MSTRG.112868.82"; exon_number "26";
chr20	StringTie	exon	59896429	59896528	1000	-	.	gene_id "MSTRG.112868"; transcript_id "MSTRG.112868.82"; exon_number "27";
chr20	StringTie	exon	59900138	59900284	1000	-	.	gene_id "MSTRG.112868"; transcript_id "MSTRG.112868.82"; exon_number "28";
chr20	StringTie	exon	59900744	59900818	1000	-	.	gene_id "MSTRG.112868"; transcript_id "MSTRG.112868.82"; exon_number "29";
chr20	StringTie	exon	59901662	59901810	1000	-	.	gene_id "MSTRG.112868"; transcript_id "MSTRG.112868.82"; exon_number "30";
chr20	StringTie	exon	59907364	59907424	1000	-	.	gene_id "MSTRG.112868"; transcript_id "MSTRG.112868.82"; exon_number "31";
chr20	StringTie	exon	59911750	59911845	1000	-	.	gene_id "MSTRG.112868"; transcript_id "MSTRG.112868.82"; exon_number "32";
chr20	StringTie	exon	59912373	59912418	1000	-	.	gene_id "MSTRG.112868"; transcript_id "MSTRG.112868.82"; exon_number "33";
chr20	StringTie	exon	59913975	59914027	1000	-	.	gene_id "MSTRG.112868"; transcript_id "MSTRG.112868.82"; exon_number "34";
chr20	StringTie	exon	59914109	59914251	1000	-	.	gene_id "MSTRG.112868"; transcript_id "MSTRG.112868.82"; exon_number "35";
chr20	StringTie	exon	59915165	59915199	1000	-	.	gene_id "MSTRG.112868"; transcript_id "MSTRG.112868.82"; exon_number "36";
chr20	StringTie	exon	59915465	59915550	1000	-	.	gene_id "MSTRG.112868"; transcript_id "MSTRG.112868.82"; exon_number "37";
chr20	StringTie	exon	59916486	59916569	1000	-	.	gene_id "MSTRG.112868"; transcript_id "MSTRG.112868.82"; exon_number "38";
chr20	StringTie	exon	59919155	59919182	1000	-	.	gene_id "MSTRG.112868"; transcript_id "MSTRG.112868.82"; exon_number "39";
chr20	StringTie	exon	59919493	59919597	1000	-	.	gene_id "MSTRG.112868"; transcript_id "MSTRG.112868.82"; exon_number "40";
chr20	StringTie	exon	59920359	59920487	1000	-	.	gene_id "MSTRG.112868"; transcript_id "MSTRG.112868.82"; exon_number "41";
chr20	StringTie	exon	59921310	59921450	1000	-	.	gene_id "MSTRG.112868"; transcript_id "MSTRG.112868.82"; exon_number "42";
chr20	StringTie	exon	59922390	59922459	1000	-	.	gene_id "MSTRG.112868"; transcript_id "MSTRG.112868.82"; exon_number "43";
chr20	StringTie	exon	59932062	59932154	1000	-	.	gene_id "MSTRG.112868"; transcript_id "MSTRG.112868.82"; exon_number "44";
chr20	StringTie	exon	59933231	59933372	1000	-	.	gene_id "MSTRG.112868"; transcript_id "MSTRG.112868.82"; exon_number "45";
chr20	StringTie	transcript	59863518	59908122	1000	-	.	gene_id "MSTRG.112868"; transcript_id "MSTRG.112868.83";
chr20	StringTie	exon	59863518	59864388	1000	-	.	gene_id "MSTRG.112868"; transcript_id "MSTRG.112868.83"; exon_number "1";
chr20	StringTie	exon	59865388	59865444	1000	-	.	gene_id "MSTRG.112868"; transcript_id "MSTRG.112868.83"; exon_number "2";
chr20	StringTie	exon	59865573	59865651	1000	-	.	gene_id "MSTRG.112868"; transcript_id "MSTRG.112868.83"; exon_number "3";
chr20	StringTie	exon	59865807	59865865	1000	-	.	gene_id "MSTRG.112868"; transcript_id "MSTRG.112868.83"; exon_number "4";
chr20	StringTie	exon	59866293	59866392	1000	-	.	gene_id "MSTRG.112868"; transcript_id "MSTRG.112868.83"; exon_number "5";
chr20	StringTie	exon	59866495	59866589	1000	-	.	gene_id "MSTRG.112868"; transcript_id "MSTRG.112868.83"; exon_number "6";
chr20	StringTie	exon	59867711	59867847	1000	-	.	gene_id "MSTRG.112868"; transcript_id "MSTRG.112868.83"; exon_number "7";
chr20	StringTie	exon	59868413	59868568	1000	-	.	gene_id "MSTRG.112868"; transcript_id "MSTRG.112868.83"; exon_number "8";
chr20	StringTie	exon	59868835	59868925	1000	-	.	gene_id "MSTRG.112868"; transcript_id "MSTRG.112868.83"; exon_number "9";
chr20	StringTie	exon	59869798	59869983	1000	-	.	gene_id "MSTRG.112868"; transcript_id "MSTRG.112868.83"; exon_number "10";
chr20	StringTie	exon	59873856	59874061	1000	-	.	gene_id "MSTRG.112868"; transcript_id "MSTRG.112868.83"; exon_number "11";
chr20	StringTie	exon	59875271	59875469	1000	-	.	gene_id "MSTRG.112868"; transcript_id "MSTRG.112868.83"; exon_number "12";
chr20	StringTie	exon	59878008	59878045	1000	-	.	gene_id "MSTRG.112868"; transcript_id "MSTRG.112868.83"; exon_number "13";
chr20	StringTie	exon	59880303	59880471	1000	-	.	gene_id "MSTRG.112868"; transcript_id "MSTRG.112868.83"; exon_number "14";
chr20	StringTie	exon	59880966	59881023	1000	-	.	gene_id "MSTRG.112868"; transcript_id "MSTRG.112868.83"; exon_number "15";
chr20	StringTie	exon	59881437	59881492	1000	-	.	gene_id "MSTRG.112868"; transcript_id "MSTRG.112868.83"; exon_number "16";
chr20	StringTie	exon	59881945	59882002	1000	-	.	gene_id "MSTRG.112868"; transcript_id "MSTRG.112868.83"; exon_number "17";
chr20	StringTie	exon	59882095	59882165	1000	-	.	gene_id "MSTRG.112868"; transcript_id "MSTRG.112868.83"; exon_number "18";
chr20	StringTie	exon	59885928	59885964	1000	-	.	gene_id "MSTRG.112868"; transcript_id "MSTRG.112868.83"; exon_number "19";
chr20	StringTie	exon	59886707	59886834	1000	-	.	gene_id "MSTRG.112868"; transcript_id "MSTRG.112868.83"; exon_number "20";
chr20	StringTie	exon	59891990	59892426	1000	-	.	gene_id "MSTRG.112868"; transcript_id "MSTRG.112868.83"; exon_number "21";
chr20	StringTie	exon	59892568	59892701	1000	-	.	gene_id "MSTRG.112868"; transcript_id "MSTRG.112868.83"; exon_number "22";
chr20	StringTie	exon	59893142	59893199	1000	-	.	gene_id "MSTRG.112868"; transcript_id "MSTRG.112868.83"; exon_number "23";
chr20	StringTie	exon	59893524	59893593	1000	-	.	gene_id "MSTRG.112868"; transcript_id "MSTRG.112868.83"; exon_number "24";
chr20	StringTie	exon	59895437	59895597	1000	-	.	gene_id "MSTRG.112868"; transcript_id "MSTRG.112868.83"; exon_number "25";
chr20	StringTie	exon	59896429	59896528	1000	-	.	gene_id "MSTRG.112868"; transcript_id "MSTRG.112868.83"; exon_number "26";
chr20	StringTie	exon	59900138	59900284	1000	-	.	gene_id "MSTRG.112868"; transcript_id "MSTRG.112868.83"; exon_number "27";
chr20	StringTie	exon	59900744	59900818	1000	-	.	gene_id "MSTRG.112868"; transcript_id "MSTRG.112868.83"; exon_number "28";
chr20	StringTie	exon	59901662	59901810	1000	-	.	gene_id "MSTRG.112868"; transcript_id "MSTRG.112868.83"; exon_number "29";
chr20	StringTie	exon	59901965	59902015	1000	-	.	gene_id "MSTRG.112868"; transcript_id "MSTRG.112868.83"; exon_number "30";
chr20	StringTie	exon	59907364	59907424	1000	-	.	gene_id "MSTRG.112868"; transcript_id "MSTRG.112868.83"; exon_number "31";
chr20	StringTie	exon	59907958	59908122	1000	-	.	gene_id "MSTRG.112868"; transcript_id "MSTRG.112868.83"; exon_number "32";
chr20	StringTie	transcript	59863522	59908132	1000	-	.	gene_id "MSTRG.112868"; transcript_id "MSTRG.112868.84";
chr20	StringTie	exon	59863522	59864388	1000	-	.	gene_id "MSTRG.112868"; transcript_id "MSTRG.112868.84"; exon_number "1";
chr20	StringTie	exon	59865388	59865444	1000	-	.	gene_id "MSTRG.112868"; transcript_id "MSTRG.112868.84"; exon_number "2";
chr20	StringTie	exon	59865573	59865651	1000	-	.	gene_id "MSTRG.112868"; transcript_id "MSTRG.112868.84"; exon_number "3";
chr20	StringTie	exon	59865807	59865865	1000	-	.	gene_id "MSTRG.112868"; transcript_id "MSTRG.112868.84"; exon_number "4";
chr20	StringTie	exon	59866495	59866589	1000	-	.	gene_id "MSTRG.112868"; transcript_id "MSTRG.112868.84"; exon_number "5";
chr20	StringTie	exon	59867711	59867847	1000	-	.	gene_id "MSTRG.112868"; transcript_id "MSTRG.112868.84"; exon_number "6";
chr20	StringTie	exon	59868835	59868925	1000	-	.	gene_id "MSTRG.112868"; transcript_id "MSTRG.112868.84"; exon_number "7";
chr20	StringTie	exon	59869798	59869983	1000	-	.	gene_id "MSTRG.112868"; transcript_id "MSTRG.112868.84"; exon_number "8";
chr20	StringTie	exon	59873856	59874061	1000	-	.	gene_id "MSTRG.112868"; transcript_id "MSTRG.112868.84"; exon_number "9";
chr20	StringTie	exon	59875271	59875469	1000	-	.	gene_id "MSTRG.112868"; transcript_id "MSTRG.112868.84"; exon_number "10";
chr20	StringTie	exon	59878008	59878045	1000	-	.	gene_id "MSTRG.112868"; transcript_id "MSTRG.112868.84"; exon_number "11";
chr20	StringTie	exon	59880303	59880471	1000	-	.	gene_id "MSTRG.112868"; transcript_id "MSTRG.112868.84"; exon_number "12";
chr20	StringTie	exon	59880966	59881023	1000	-	.	gene_id "MSTRG.112868"; transcript_id "MSTRG.112868.84"; exon_number "13";
chr20	StringTie	exon	59881437	59881492	1000	-	.	gene_id "MSTRG.112868"; transcript_id "MSTRG.112868.84"; exon_number "14";
chr20	StringTie	exon	59881945	59882002	1000	-	.	gene_id "MSTRG.112868"; transcript_id "MSTRG.112868.84"; exon_number "15";
chr20	StringTie	exon	59882095	59882165	1000	-	.	gene_id "MSTRG.112868"; transcript_id "MSTRG.112868.84"; exon_number "16";
chr20	StringTie	exon	59885928	59885964	1000	-	.	gene_id "MSTRG.112868"; transcript_id "MSTRG.112868.84"; exon_number "17";
chr20	StringTie	exon	59886707	59886834	1000	-	.	gene_id "MSTRG.112868"; transcript_id "MSTRG.112868.84"; exon_number "18";
chr20	StringTie	exon	59891990	59892426	1000	-	.	gene_id "MSTRG.112868"; transcript_id "MSTRG.112868.84"; exon_number "19";
chr20	StringTie	exon	59892568	59892701	1000	-	.	gene_id "MSTRG.112868"; transcript_id "MSTRG.112868.84"; exon_number "20";
chr20	StringTie	exon	59893142	59893199	1000	-	.	gene_id "MSTRG.112868"; transcript_id "MSTRG.112868.84"; exon_number "21";
chr20	StringTie	exon	59893524	59893593	1000	-	.	gene_id "MSTRG.112868"; transcript_id "MSTRG.112868.84"; exon_number "22";
chr20	StringTie	exon	59895437	59895597	1000	-	.	gene_id "MSTRG.112868"; transcript_id "MSTRG.112868.84"; exon_number "23";
chr20	StringTie	exon	59896429	59896528	1000	-	.	gene_id "MSTRG.112868"; transcript_id "MSTRG.112868.84"; exon_number "24";
chr20	StringTie	exon	59900138	59900284	1000	-	.	gene_id "MSTRG.112868"; transcript_id "MSTRG.112868.84"; exon_number "25";
chr20	StringTie	exon	59900744	59900818	1000	-	.	gene_id "MSTRG.112868"; transcript_id "MSTRG.112868.84"; exon_number "26";
chr20	StringTie	exon	59901662	59901810	1000	-	.	gene_id "MSTRG.112868"; transcript_id "MSTRG.112868.84"; exon_number "27";
chr20	StringTie	exon	59907364	59907424	1000	-	.	gene_id "MSTRG.112868"; transcript_id "MSTRG.112868.84"; exon_number "28";
chr20	StringTie	exon	59907958	59908132	1000	-	.	gene_id "MSTRG.112868"; transcript_id "MSTRG.112868.84"; exon_number "29";
chr20	StringTie	transcript	59863522	59933758	1000	-	.	gene_id "MSTRG.112868"; transcript_id "MSTRG.112868.85";
chr20	StringTie	exon	59863522	59864388	1000	-	.	gene_id "MSTRG.112868"; transcript_id "MSTRG.112868.85"; exon_number "1";
chr20	StringTie	exon	59865388	59865444	1000	-	.	gene_id "MSTRG.112868"; transcript_id "MSTRG.112868.85"; exon_number "2";
chr20	StringTie	exon	59865573	59865651	1000	-	.	gene_id "MSTRG.112868"; transcript_id "MSTRG.112868.85"; exon_number "3";
chr20	StringTie	exon	59865807	59865865	1000	-	.	gene_id "MSTRG.112868"; transcript_id "MSTRG.112868.85"; exon_number "4";
chr20	StringTie	exon	59866293	59866392	1000	-	.	gene_id "MSTRG.112868"; transcript_id "MSTRG.112868.85"; exon_number "5";
chr20	StringTie	exon	59866495	59866589	1000	-	.	gene_id "MSTRG.112868"; transcript_id "MSTRG.112868.85"; exon_number "6";
chr20	StringTie	exon	59867711	59867847	1000	-	.	gene_id "MSTRG.112868"; transcript_id "MSTRG.112868.85"; exon_number "7";
chr20	StringTie	exon	59868413	59868568	1000	-	.	gene_id "MSTRG.112868"; transcript_id "MSTRG.112868.85"; exon_number "8";
chr20	StringTie	exon	59868835	59868925	1000	-	.	gene_id "MSTRG.112868"; transcript_id "MSTRG.112868.85"; exon_number "9";
chr20	StringTie	exon	59869798	59869983	1000	-	.	gene_id "MSTRG.112868"; transcript_id "MSTRG.112868.85"; exon_number "10";
chr20	StringTie	exon	59873856	59874061	1000	-	.	gene_id "MSTRG.112868"; transcript_id "MSTRG.112868.85"; exon_number "11";
chr20	StringTie	exon	59875271	59875469	1000	-	.	gene_id "MSTRG.112868"; transcript_id "MSTRG.112868.85"; exon_number "12";
chr20	StringTie	exon	59877385	59877555	1000	-	.	gene_id "MSTRG.112868"; transcript_id "MSTRG.112868.85"; exon_number "13";
chr20	StringTie	exon	59878008	59878045	1000	-	.	gene_id "MSTRG.112868"; transcript_id "MSTRG.112868.85"; exon_number "14";
chr20	StringTie	exon	59880303	59880471	1000	-	.	gene_id "MSTRG.112868"; transcript_id "MSTRG.112868.85"; exon_number "15";
chr20	StringTie	exon	59880966	59881023	1000	-	.	gene_id "MSTRG.112868"; transcript_id "MSTRG.112868.85"; exon_number "16";
chr20	StringTie	exon	59881437	59881492	1000	-	.	gene_id "MSTRG.112868"; transcript_id "MSTRG.112868.85"; exon_number "17";
chr20	StringTie	exon	59881945	59882002	1000	-	.	gene_id "MSTRG.112868"; transcript_id "MSTRG.112868.85"; exon_number "18";
chr20	StringTie	exon	59882095	59882165	1000	-	.	gene_id "MSTRG.112868"; transcript_id "MSTRG.112868.85"; exon_number "19";
chr20	StringTie	exon	59885928	59885964	1000	-	.	gene_id "MSTRG.112868"; transcript_id "MSTRG.112868.85"; exon_number "20";
chr20	StringTie	exon	59886707	59886834	1000	-	.	gene_id "MSTRG.112868"; transcript_id "MSTRG.112868.85"; exon_number "21";
chr20	StringTie	exon	59891990	59892426	1000	-	.	gene_id "MSTRG.112868"; transcript_id "MSTRG.112868.85"; exon_number "22";
chr20	StringTie	exon	59892568	59892701	1000	-	.	gene_id "MSTRG.112868"; transcript_id "MSTRG.112868.85"; exon_number "23";
chr20	StringTie	exon	59893142	59893199	1000	-	.	gene_id "MSTRG.112868"; transcript_id "MSTRG.112868.85"; exon_number "24";
chr20	StringTie	exon	59893524	59893593	1000	-	.	gene_id "MSTRG.112868"; transcript_id "MSTRG.112868.85"; exon_number "25";
chr20	StringTie	exon	59895437	59895597	1000	-	.	gene_id "MSTRG.112868"; transcript_id "MSTRG.112868.85"; exon_number "26";
chr20	StringTie	exon	59896429	59896528	1000	-	.	gene_id "MSTRG.112868"; transcript_id "MSTRG.112868.85"; exon_number "27";
chr20	StringTie	exon	59900138	59900284	1000	-	.	gene_id "MSTRG.112868"; transcript_id "MSTRG.112868.85"; exon_number "28";
chr20	StringTie	exon	59900744	59900818	1000	-	.	gene_id "MSTRG.112868"; transcript_id "MSTRG.112868.85"; exon_number "29";
chr20	StringTie	exon	59901662	59901810	1000	-	.	gene_id "MSTRG.112868"; transcript_id "MSTRG.112868.85"; exon_number "30";
chr20	StringTie	exon	59907364	59907424	1000	-	.	gene_id "MSTRG.112868"; transcript_id "MSTRG.112868.85"; exon_number "31";
chr20	StringTie	exon	59907958	59908080	1000	-	.	gene_id "MSTRG.112868"; transcript_id "MSTRG.112868.85"; exon_number "32";
chr20	StringTie	exon	59911750	59911845	1000	-	.	gene_id "MSTRG.112868"; transcript_id "MSTRG.112868.85"; exon_number "33";
chr20	StringTie	exon	59912373	59912418	1000	-	.	gene_id "MSTRG.112868"; transcript_id "MSTRG.112868.85"; exon_number "34";
chr20	StringTie	exon	59913975	59914027	1000	-	.	gene_id "MSTRG.112868"; transcript_id "MSTRG.112868.85"; exon_number "35";
chr20	StringTie	exon	59914109	59914251	1000	-	.	gene_id "MSTRG.112868"; transcript_id "MSTRG.112868.85"; exon_number "36";
chr20	StringTie	exon	59915165	59915550	1000	-	.	gene_id "MSTRG.112868"; transcript_id "MSTRG.112868.85"; exon_number "37";
chr20	StringTie	exon	59919158	59919182	1000	-	.	gene_id "MSTRG.112868"; transcript_id "MSTRG.112868.85"; exon_number "38";
chr20	StringTie	exon	59919493	59919597	1000	-	.	gene_id "MSTRG.112868"; transcript_id "MSTRG.112868.85"; exon_number "39";
chr20	StringTie	exon	59920359	59920487	1000	-	.	gene_id "MSTRG.112868"; transcript_id "MSTRG.112868.85"; exon_number "40";
chr20	StringTie	exon	59921310	59921450	1000	-	.	gene_id "MSTRG.112868"; transcript_id "MSTRG.112868.85"; exon_number "41";
chr20	StringTie	exon	59922390	59922459	1000	-	.	gene_id "MSTRG.112868"; transcript_id "MSTRG.112868.85"; exon_number "42";
chr20	StringTie	exon	59932062	59932154	1000	-	.	gene_id "MSTRG.112868"; transcript_id "MSTRG.112868.85"; exon_number "43";
chr20	StringTie	exon	59933569	59933758	1000	-	.	gene_id "MSTRG.112868"; transcript_id "MSTRG.112868.85"; exon_number "44";
chr20	StringTie	transcript	59863525	59914809	1000	-	.	gene_id "MSTRG.112868"; transcript_id "MSTRG.112868.86";
chr20	StringTie	exon	59863525	59864388	1000	-	.	gene_id "MSTRG.112868"; transcript_id "MSTRG.112868.86"; exon_number "1";
chr20	StringTie	exon	59865388	59865444	1000	-	.	gene_id "MSTRG.112868"; transcript_id "MSTRG.112868.86"; exon_number "2";
chr20	StringTie	exon	59865573	59865651	1000	-	.	gene_id "MSTRG.112868"; transcript_id "MSTRG.112868.86"; exon_number "3";
chr20	StringTie	exon	59865807	59865865	1000	-	.	gene_id "MSTRG.112868"; transcript_id "MSTRG.112868.86"; exon_number "4";
chr20	StringTie	exon	59866293	59866392	1000	-	.	gene_id "MSTRG.112868"; transcript_id "MSTRG.112868.86"; exon_number "5";
chr20	StringTie	exon	59866495	59866589	1000	-	.	gene_id "MSTRG.112868"; transcript_id "MSTRG.112868.86"; exon_number "6";
chr20	StringTie	exon	59867711	59867847	1000	-	.	gene_id "MSTRG.112868"; transcript_id "MSTRG.112868.86"; exon_number "7";
chr20	StringTie	exon	59868413	59868568	1000	-	.	gene_id "MSTRG.112868"; transcript_id "MSTRG.112868.86"; exon_number "8";
chr20	StringTie	exon	59868835	59868925	1000	-	.	gene_id "MSTRG.112868"; transcript_id "MSTRG.112868.86"; exon_number "9";
chr20	StringTie	exon	59869798	59869983	1000	-	.	gene_id "MSTRG.112868"; transcript_id "MSTRG.112868.86"; exon_number "10";
chr20	StringTie	exon	59873856	59874061	1000	-	.	gene_id "MSTRG.112868"; transcript_id "MSTRG.112868.86"; exon_number "11";
chr20	StringTie	exon	59875271	59875469	1000	-	.	gene_id "MSTRG.112868"; transcript_id "MSTRG.112868.86"; exon_number "12";
chr20	StringTie	exon	59878008	59878045	1000	-	.	gene_id "MSTRG.112868"; transcript_id "MSTRG.112868.86"; exon_number "13";
chr20	StringTie	exon	59880303	59880471	1000	-	.	gene_id "MSTRG.112868"; transcript_id "MSTRG.112868.86"; exon_number "14";
chr20	StringTie	exon	59880966	59881023	1000	-	.	gene_id "MSTRG.112868"; transcript_id "MSTRG.112868.86"; exon_number "15";
chr20	StringTie	exon	59881437	59881492	1000	-	.	gene_id "MSTRG.112868"; transcript_id "MSTRG.112868.86"; exon_number "16";
chr20	StringTie	exon	59881945	59882002	1000	-	.	gene_id "MSTRG.112868"; transcript_id "MSTRG.112868.86"; exon_number "17";
chr20	StringTie	exon	59882095	59882165	1000	-	.	gene_id "MSTRG.112868"; transcript_id "MSTRG.112868.86"; exon_number "18";
chr20	StringTie	exon	59885933	59885964	1000	-	.	gene_id "MSTRG.112868"; transcript_id "MSTRG.112868.86"; exon_number "19";
chr20	StringTie	exon	59886707	59886834	1000	-	.	gene_id "MSTRG.112868"; transcript_id "MSTRG.112868.86"; exon_number "20";
chr20	StringTie	exon	59891990	59892426	1000	-	.	gene_id "MSTRG.112868"; transcript_id "MSTRG.112868.86"; exon_number "21";
chr20	StringTie	exon	59892568	59892701	1000	-	.	gene_id "MSTRG.112868"; transcript_id "MSTRG.112868.86"; exon_number "22";
chr20	StringTie	exon	59893142	59893199	1000	-	.	gene_id "MSTRG.112868"; transcript_id "MSTRG.112868.86"; exon_number "23";
chr20	StringTie	exon	59893524	59893593	1000	-	.	gene_id "MSTRG.112868"; transcript_id "MSTRG.112868.86"; exon_number "24";
chr20	StringTie	exon	59895437	59895597	1000	-	.	gene_id "MSTRG.112868"; transcript_id "MSTRG.112868.86"; exon_number "25";
chr20	StringTie	exon	59896429	59896528	1000	-	.	gene_id "MSTRG.112868"; transcript_id "MSTRG.112868.86"; exon_number "26";
chr20	StringTie	exon	59900138	59900284	1000	-	.	gene_id "MSTRG.112868"; transcript_id "MSTRG.112868.86"; exon_number "27";
chr20	StringTie	exon	59900744	59900818	1000	-	.	gene_id "MSTRG.112868"; transcript_id "MSTRG.112868.86"; exon_number "28";
chr20	StringTie	exon	59901662	59901810	1000	-	.	gene_id "MSTRG.112868"; transcript_id "MSTRG.112868.86"; exon_number "29";
chr20	StringTie	exon	59907364	59907424	1000	-	.	gene_id "MSTRG.112868"; transcript_id "MSTRG.112868.86"; exon_number "30";
chr20	StringTie	exon	59911750	59911845	1000	-	.	gene_id "MSTRG.112868"; transcript_id "MSTRG.112868.86"; exon_number "31";
chr20	StringTie	exon	59912373	59912418	1000	-	.	gene_id "MSTRG.112868"; transcript_id "MSTRG.112868.86"; exon_number "32";
chr20	StringTie	exon	59913975	59914027	1000	-	.	gene_id "MSTRG.112868"; transcript_id "MSTRG.112868.86"; exon_number "33";
chr20	StringTie	exon	59914109	59914809	1000	-	.	gene_id "MSTRG.112868"; transcript_id "MSTRG.112868.86"; exon_number "34";
chr20	StringTie	transcript	59863528	59933347	1000	-	.	gene_id "MSTRG.112868"; transcript_id "MSTRG.112868.87";
chr20	StringTie	exon	59863528	59864388	1000	-	.	gene_id "MSTRG.112868"; transcript_id "MSTRG.112868.87"; exon_number "1";
chr20	StringTie	exon	59865388	59865444	1000	-	.	gene_id "MSTRG.112868"; transcript_id "MSTRG.112868.87"; exon_number "2";
chr20	StringTie	exon	59865573	59865651	1000	-	.	gene_id "MSTRG.112868"; transcript_id "MSTRG.112868.87"; exon_number "3";
chr20	StringTie	exon	59865807	59865865	1000	-	.	gene_id "MSTRG.112868"; transcript_id "MSTRG.112868.87"; exon_number "4";
chr20	StringTie	exon	59866293	59866392	1000	-	.	gene_id "MSTRG.112868"; transcript_id "MSTRG.112868.87"; exon_number "5";
chr20	StringTie	exon	59866495	59866589	1000	-	.	gene_id "MSTRG.112868"; transcript_id "MSTRG.112868.87"; exon_number "6";
chr20	StringTie	exon	59867711	59867847	1000	-	.	gene_id "MSTRG.112868"; transcript_id "MSTRG.112868.87"; exon_number "7";
chr20	StringTie	exon	59868835	59868925	1000	-	.	gene_id "MSTRG.112868"; transcript_id "MSTRG.112868.87"; exon_number "8";
chr20	StringTie	exon	59869798	59869983	1000	-	.	gene_id "MSTRG.112868"; transcript_id "MSTRG.112868.87"; exon_number "9";
chr20	StringTie	exon	59873856	59874061	1000	-	.	gene_id "MSTRG.112868"; transcript_id "MSTRG.112868.87"; exon_number "10";
chr20	StringTie	exon	59875271	59875469	1000	-	.	gene_id "MSTRG.112868"; transcript_id "MSTRG.112868.87"; exon_number "11";
chr20	StringTie	exon	59878008	59878045	1000	-	.	gene_id "MSTRG.112868"; transcript_id "MSTRG.112868.87"; exon_number "12";
chr20	StringTie	exon	59880303	59880471	1000	-	.	gene_id "MSTRG.112868"; transcript_id "MSTRG.112868.87"; exon_number "13";
chr20	StringTie	exon	59880966	59881023	1000	-	.	gene_id "MSTRG.112868"; transcript_id "MSTRG.112868.87"; exon_number "14";
chr20	StringTie	exon	59881437	59881492	1000	-	.	gene_id "MSTRG.112868"; transcript_id "MSTRG.112868.87"; exon_number "15";
chr20	StringTie	exon	59881945	59882002	1000	-	.	gene_id "MSTRG.112868"; transcript_id "MSTRG.112868.87"; exon_number "16";
chr20	StringTie	exon	59882095	59882165	1000	-	.	gene_id "MSTRG.112868"; transcript_id "MSTRG.112868.87"; exon_number "17";
chr20	StringTie	exon	59885928	59885964	1000	-	.	gene_id "MSTRG.112868"; transcript_id "MSTRG.112868.87"; exon_number "18";
chr20	StringTie	exon	59886707	59886834	1000	-	.	gene_id "MSTRG.112868"; transcript_id "MSTRG.112868.87"; exon_number "19";
chr20	StringTie	exon	59891990	59892426	1000	-	.	gene_id "MSTRG.112868"; transcript_id "MSTRG.112868.87"; exon_number "20";
chr20	StringTie	exon	59892568	59892701	1000	-	.	gene_id "MSTRG.112868"; transcript_id "MSTRG.112868.87"; exon_number "21";
chr20	StringTie	exon	59893142	59893199	1000	-	.	gene_id "MSTRG.112868"; transcript_id "MSTRG.112868.87"; exon_number "22";
chr20	StringTie	exon	59893524	59893593	1000	-	.	gene_id "MSTRG.112868"; transcript_id "MSTRG.112868.87"; exon_number "23";
chr20	StringTie	exon	59895437	59895597	1000	-	.	gene_id "MSTRG.112868"; transcript_id "MSTRG.112868.87"; exon_number "24";
chr20	StringTie	exon	59896429	59896528	1000	-	.	gene_id "MSTRG.112868"; transcript_id "MSTRG.112868.87"; exon_number "25";
chr20	StringTie	exon	59900138	59900284	1000	-	.	gene_id "MSTRG.112868"; transcript_id "MSTRG.112868.87"; exon_number "26";
chr20	StringTie	exon	59900744	59900818	1000	-	.	gene_id "MSTRG.112868"; transcript_id "MSTRG.112868.87"; exon_number "27";
chr20	StringTie	exon	59901662	59901810	1000	-	.	gene_id "MSTRG.112868"; transcript_id "MSTRG.112868.87"; exon_number "28";
chr20	StringTie	exon	59907364	59907424	1000	-	.	gene_id "MSTRG.112868"; transcript_id "MSTRG.112868.87"; exon_number "29";
chr20	StringTie	exon	59911750	59911845	1000	-	.	gene_id "MSTRG.112868"; transcript_id "MSTRG.112868.87"; exon_number "30";
chr20	StringTie	exon	59912373	59912418	1000	-	.	gene_id "MSTRG.112868"; transcript_id "MSTRG.112868.87"; exon_number "31";
chr20	StringTie	exon	59913975	59914027	1000	-	.	gene_id "MSTRG.112868"; transcript_id "MSTRG.112868.87"; exon_number "32";
chr20	StringTie	exon	59914109	59914251	1000	-	.	gene_id "MSTRG.112868"; transcript_id "MSTRG.112868.87"; exon_number "33";
chr20	StringTie	exon	59915165	59919182	1000	-	.	gene_id "MSTRG.112868"; transcript_id "MSTRG.112868.87"; exon_number "34";
chr20	StringTie	exon	59919493	59919597	1000	-	.	gene_id "MSTRG.112868"; transcript_id "MSTRG.112868.87"; exon_number "35";
chr20	StringTie	exon	59920359	59920487	1000	-	.	gene_id "MSTRG.112868"; transcript_id "MSTRG.112868.87"; exon_number "36";
chr20	StringTie	exon	59921310	59921453	1000	-	.	gene_id "MSTRG.112868"; transcript_id "MSTRG.112868.87"; exon_number "37";
chr20	StringTie	exon	59922390	59922459	1000	-	.	gene_id "MSTRG.112868"; transcript_id "MSTRG.112868.87"; exon_number "38";
chr20	StringTie	exon	59932062	59932154	1000	-	.	gene_id "MSTRG.112868"; transcript_id "MSTRG.112868.87"; exon_number "39";
chr20	StringTie	exon	59933231	59933347	1000	-	.	gene_id "MSTRG.112868"; transcript_id "MSTRG.112868.87"; exon_number "40";
chr20	StringTie	transcript	59863529	59933354	1000	-	.	gene_id "MSTRG.112868"; transcript_id "MSTRG.112868.88";
chr20	StringTie	exon	59863529	59864388	1000	-	.	gene_id "MSTRG.112868"; transcript_id "MSTRG.112868.88"; exon_number "1";
chr20	StringTie	exon	59865388	59865444	1000	-	.	gene_id "MSTRG.112868"; transcript_id "MSTRG.112868.88"; exon_number "2";
chr20	StringTie	exon	59865573	59865651	1000	-	.	gene_id "MSTRG.112868"; transcript_id "MSTRG.112868.88"; exon_number "3";
chr20	StringTie	exon	59865807	59865865	1000	-	.	gene_id "MSTRG.112868"; transcript_id "MSTRG.112868.88"; exon_number "4";
chr20	StringTie	exon	59866293	59866392	1000	-	.	gene_id "MSTRG.112868"; transcript_id "MSTRG.112868.88"; exon_number "5";
chr20	StringTie	exon	59866495	59866589	1000	-	.	gene_id "MSTRG.112868"; transcript_id "MSTRG.112868.88"; exon_number "6";
chr20	StringTie	exon	59867711	59867847	1000	-	.	gene_id "MSTRG.112868"; transcript_id "MSTRG.112868.88"; exon_number "7";
chr20	StringTie	exon	59868413	59868568	1000	-	.	gene_id "MSTRG.112868"; transcript_id "MSTRG.112868.88"; exon_number "8";
chr20	StringTie	exon	59868835	59868925	1000	-	.	gene_id "MSTRG.112868"; transcript_id "MSTRG.112868.88"; exon_number "9";
chr20	StringTie	exon	59869798	59869983	1000	-	.	gene_id "MSTRG.112868"; transcript_id "MSTRG.112868.88"; exon_number "10";
chr20	StringTie	exon	59873856	59874061	1000	-	.	gene_id "MSTRG.112868"; transcript_id "MSTRG.112868.88"; exon_number "11";
chr20	StringTie	exon	59875271	59875469	1000	-	.	gene_id "MSTRG.112868"; transcript_id "MSTRG.112868.88"; exon_number "12";
chr20	StringTie	exon	59877385	59877555	1000	-	.	gene_id "MSTRG.112868"; transcript_id "MSTRG.112868.88"; exon_number "13";
chr20	StringTie	exon	59878008	59878045	1000	-	.	gene_id "MSTRG.112868"; transcript_id "MSTRG.112868.88"; exon_number "14";
chr20	StringTie	exon	59880303	59880471	1000	-	.	gene_id "MSTRG.112868"; transcript_id "MSTRG.112868.88"; exon_number "15";
chr20	StringTie	exon	59880966	59881023	1000	-	.	gene_id "MSTRG.112868"; transcript_id "MSTRG.112868.88"; exon_number "16";
chr20	StringTie	exon	59881437	59881492	1000	-	.	gene_id "MSTRG.112868"; transcript_id "MSTRG.112868.88"; exon_number "17";
chr20	StringTie	exon	59881945	59882002	1000	-	.	gene_id "MSTRG.112868"; transcript_id "MSTRG.112868.88"; exon_number "18";
chr20	StringTie	exon	59882095	59882165	1000	-	.	gene_id "MSTRG.112868"; transcript_id "MSTRG.112868.88"; exon_number "19";
chr20	StringTie	exon	59885462	59885509	1000	-	.	gene_id "MSTRG.112868"; transcript_id "MSTRG.112868.88"; exon_number "20";
chr20	StringTie	exon	59885928	59885964	1000	-	.	gene_id "MSTRG.112868"; transcript_id "MSTRG.112868.88"; exon_number "21";
chr20	StringTie	exon	59886707	59886834	1000	-	.	gene_id "MSTRG.112868"; transcript_id "MSTRG.112868.88"; exon_number "22";
chr20	StringTie	exon	59891990	59892426	1000	-	.	gene_id "MSTRG.112868"; transcript_id "MSTRG.112868.88"; exon_number "23";
chr20	StringTie	exon	59892568	59892701	1000	-	.	gene_id "MSTRG.112868"; transcript_id "MSTRG.112868.88"; exon_number "24";
chr20	StringTie	exon	59893142	59893199	1000	-	.	gene_id "MSTRG.112868"; transcript_id "MSTRG.112868.88"; exon_number "25";
chr20	StringTie	exon	59893524	59893593	1000	-	.	gene_id "MSTRG.112868"; transcript_id "MSTRG.112868.88"; exon_number "26";
chr20	StringTie	exon	59895437	59895597	1000	-	.	gene_id "MSTRG.112868"; transcript_id "MSTRG.112868.88"; exon_number "27";
chr20	StringTie	exon	59896429	59896528	1000	-	.	gene_id "MSTRG.112868"; transcript_id "MSTRG.112868.88"; exon_number "28";
chr20	StringTie	exon	59900138	59900284	1000	-	.	gene_id "MSTRG.112868"; transcript_id "MSTRG.112868.88"; exon_number "29";
chr20	StringTie	exon	59900744	59900818	1000	-	.	gene_id "MSTRG.112868"; transcript_id "MSTRG.112868.88"; exon_number "30";
chr20	StringTie	exon	59901662	59901810	1000	-	.	gene_id "MSTRG.112868"; transcript_id "MSTRG.112868.88"; exon_number "31";
chr20	StringTie	exon	59907364	59907424	1000	-	.	gene_id "MSTRG.112868"; transcript_id "MSTRG.112868.88"; exon_number "32";
chr20	StringTie	exon	59911750	59911845	1000	-	.	gene_id "MSTRG.112868"; transcript_id "MSTRG.112868.88"; exon_number "33";
chr20	StringTie	exon	59912373	59912418	1000	-	.	gene_id "MSTRG.112868"; transcript_id "MSTRG.112868.88"; exon_number "34";
chr20	StringTie	exon	59913975	59914027	1000	-	.	gene_id "MSTRG.112868"; transcript_id "MSTRG.112868.88"; exon_number "35";
chr20	StringTie	exon	59914109	59914251	1000	-	.	gene_id "MSTRG.112868"; transcript_id "MSTRG.112868.88"; exon_number "36";
chr20	StringTie	exon	59915165	59915550	1000	-	.	gene_id "MSTRG.112868"; transcript_id "MSTRG.112868.88"; exon_number "37";
chr20	StringTie	exon	59916486	59916571	1000	-	.	gene_id "MSTRG.112868"; transcript_id "MSTRG.112868.88"; exon_number "38";
chr20	StringTie	exon	59919158	59919182	1000	-	.	gene_id "MSTRG.112868"; transcript_id "MSTRG.112868.88"; exon_number "39";
chr20	StringTie	exon	59919493	59919597	1000	-	.	gene_id "MSTRG.112868"; transcript_id "MSTRG.112868.88"; exon_number "40";
chr20	StringTie	exon	59920359	59920487	1000	-	.	gene_id "MSTRG.112868"; transcript_id "MSTRG.112868.88"; exon_number "41";
chr20	StringTie	exon	59921310	59921453	1000	-	.	gene_id "MSTRG.112868"; transcript_id "MSTRG.112868.88"; exon_number "42";
chr20	StringTie	exon	59922390	59922459	1000	-	.	gene_id "MSTRG.112868"; transcript_id "MSTRG.112868.88"; exon_number "43";
chr20	StringTie	exon	59932062	59932154	1000	-	.	gene_id "MSTRG.112868"; transcript_id "MSTRG.112868.88"; exon_number "44";
chr20	StringTie	exon	59933231	59933354	1000	-	.	gene_id "MSTRG.112868"; transcript_id "MSTRG.112868.88"; exon_number "45";
chr20	StringTie	transcript	59863529	59868916	1000	-	.	gene_id "MSTRG.112868"; transcript_id "MSTRG.112868.89";
chr20	StringTie	exon	59863529	59864388	1000	-	.	gene_id "MSTRG.112868"; transcript_id "MSTRG.112868.89"; exon_number "1";
chr20	StringTie	exon	59865388	59865444	1000	-	.	gene_id "MSTRG.112868"; transcript_id "MSTRG.112868.89"; exon_number "2";
chr20	StringTie	exon	59865573	59865651	1000	-	.	gene_id "MSTRG.112868"; transcript_id "MSTRG.112868.89"; exon_number "3";
chr20	StringTie	exon	59865807	59865865	1000	-	.	gene_id "MSTRG.112868"; transcript_id "MSTRG.112868.89"; exon_number "4";
chr20	StringTie	exon	59866293	59866392	1000	-	.	gene_id "MSTRG.112868"; transcript_id "MSTRG.112868.89"; exon_number "5";
chr20	StringTie	exon	59866495	59866589	1000	-	.	gene_id "MSTRG.112868"; transcript_id "MSTRG.112868.89"; exon_number "6";
chr20	StringTie	exon	59867711	59867837	1000	-	.	gene_id "MSTRG.112868"; transcript_id "MSTRG.112868.89"; exon_number "7";
chr20	StringTie	exon	59868835	59868916	1000	-	.	gene_id "MSTRG.112868"; transcript_id "MSTRG.112868.89"; exon_number "8";
chr20	StringTie	transcript	59863246	59933361	1000	-	.	gene_id "MSTRG.112868"; transcript_id "MSTRG.112868.9";
chr20	StringTie	exon	59863246	59864388	1000	-	.	gene_id "MSTRG.112868"; transcript_id "MSTRG.112868.9"; exon_number "1";
chr20	StringTie	exon	59865388	59865444	1000	-	.	gene_id "MSTRG.112868"; transcript_id "MSTRG.112868.9"; exon_number "2";
chr20	StringTie	exon	59865573	59865651	1000	-	.	gene_id "MSTRG.112868"; transcript_id "MSTRG.112868.9"; exon_number "3";
chr20	StringTie	exon	59865807	59865865	1000	-	.	gene_id "MSTRG.112868"; transcript_id "MSTRG.112868.9"; exon_number "4";
chr20	StringTie	exon	59866293	59866392	1000	-	.	gene_id "MSTRG.112868"; transcript_id "MSTRG.112868.9"; exon_number "5";
chr20	StringTie	exon	59866495	59866589	1000	-	.	gene_id "MSTRG.112868"; transcript_id "MSTRG.112868.9"; exon_number "6";
chr20	StringTie	exon	59867711	59867847	1000	-	.	gene_id "MSTRG.112868"; transcript_id "MSTRG.112868.9"; exon_number "7";
chr20	StringTie	exon	59868413	59868568	1000	-	.	gene_id "MSTRG.112868"; transcript_id "MSTRG.112868.9"; exon_number "8";
chr20	StringTie	exon	59868835	59868925	1000	-	.	gene_id "MSTRG.112868"; transcript_id "MSTRG.112868.9"; exon_number "9";
chr20	StringTie	exon	59869798	59869983	1000	-	.	gene_id "MSTRG.112868"; transcript_id "MSTRG.112868.9"; exon_number "10";
chr20	StringTie	exon	59873856	59874061	1000	-	.	gene_id "MSTRG.112868"; transcript_id "MSTRG.112868.9"; exon_number "11";
chr20	StringTie	exon	59875271	59875469	1000	-	.	gene_id "MSTRG.112868"; transcript_id "MSTRG.112868.9"; exon_number "12";
chr20	StringTie	exon	59877385	59877555	1000	-	.	gene_id "MSTRG.112868"; transcript_id "MSTRG.112868.9"; exon_number "13";
chr20	StringTie	exon	59878008	59878045	1000	-	.	gene_id "MSTRG.112868"; transcript_id "MSTRG.112868.9"; exon_number "14";
chr20	StringTie	exon	59880303	59880471	1000	-	.	gene_id "MSTRG.112868"; transcript_id "MSTRG.112868.9"; exon_number "15";
chr20	StringTie	exon	59880966	59881023	1000	-	.	gene_id "MSTRG.112868"; transcript_id "MSTRG.112868.9"; exon_number "16";
chr20	StringTie	exon	59881437	59881492	1000	-	.	gene_id "MSTRG.112868"; transcript_id "MSTRG.112868.9"; exon_number "17";
chr20	StringTie	exon	59881945	59882002	1000	-	.	gene_id "MSTRG.112868"; transcript_id "MSTRG.112868.9"; exon_number "18";
chr20	StringTie	exon	59882095	59882165	1000	-	.	gene_id "MSTRG.112868"; transcript_id "MSTRG.112868.9"; exon_number "19";
chr20	StringTie	exon	59885928	59885964	1000	-	.	gene_id "MSTRG.112868"; transcript_id "MSTRG.112868.9"; exon_number "20";
chr20	StringTie	exon	59886707	59886834	1000	-	.	gene_id "MSTRG.112868"; transcript_id "MSTRG.112868.9"; exon_number "21";
chr20	StringTie	exon	59891990	59892426	1000	-	.	gene_id "MSTRG.112868"; transcript_id "MSTRG.112868.9"; exon_number "22";
chr20	StringTie	exon	59892568	59892701	1000	-	.	gene_id "MSTRG.112868"; transcript_id "MSTRG.112868.9"; exon_number "23";
chr20	StringTie	exon	59893142	59893199	1000	-	.	gene_id "MSTRG.112868"; transcript_id "MSTRG.112868.9"; exon_number "24";
chr20	StringTie	exon	59893524	59893593	1000	-	.	gene_id "MSTRG.112868"; transcript_id "MSTRG.112868.9"; exon_number "25";
chr20	StringTie	exon	59895437	59895597	1000	-	.	gene_id "MSTRG.112868"; transcript_id "MSTRG.112868.9"; exon_number "26";
chr20	StringTie	exon	59896429	59896528	1000	-	.	gene_id "MSTRG.112868"; transcript_id "MSTRG.112868.9"; exon_number "27";
chr20	StringTie	exon	59900138	59900284	1000	-	.	gene_id "MSTRG.112868"; transcript_id "MSTRG.112868.9"; exon_number "28";
chr20	StringTie	exon	59900744	59900818	1000	-	.	gene_id "MSTRG.112868"; transcript_id "MSTRG.112868.9"; exon_number "29";
chr20	StringTie	exon	59901662	59901810	1000	-	.	gene_id "MSTRG.112868"; transcript_id "MSTRG.112868.9"; exon_number "30";
chr20	StringTie	exon	59907364	59907424	1000	-	.	gene_id "MSTRG.112868"; transcript_id "MSTRG.112868.9"; exon_number "31";
chr20	StringTie	exon	59911750	59911845	1000	-	.	gene_id "MSTRG.112868"; transcript_id "MSTRG.112868.9"; exon_number "32";
chr20	StringTie	exon	59912373	59912418	1000	-	.	gene_id "MSTRG.112868"; transcript_id "MSTRG.112868.9"; exon_number "33";
chr20	StringTie	exon	59913975	59914027	1000	-	.	gene_id "MSTRG.112868"; transcript_id "MSTRG.112868.9"; exon_number "34";
chr20	StringTie	exon	59914109	59914251	1000	-	.	gene_id "MSTRG.112868"; transcript_id "MSTRG.112868.9"; exon_number "35";
chr20	StringTie	exon	59915165	59915199	1000	-	.	gene_id "MSTRG.112868"; transcript_id "MSTRG.112868.9"; exon_number "36";
chr20	StringTie	exon	59915465	59915550	1000	-	.	gene_id "MSTRG.112868"; transcript_id "MSTRG.112868.9"; exon_number "37";
chr20	StringTie	exon	59916486	59916571	1000	-	.	gene_id "MSTRG.112868"; transcript_id "MSTRG.112868.9"; exon_number "38";
chr20	StringTie	exon	59919158	59919182	1000	-	.	gene_id "MSTRG.112868"; transcript_id "MSTRG.112868.9"; exon_number "39";
chr20	StringTie	exon	59919493	59919597	1000	-	.	gene_id "MSTRG.112868"; transcript_id "MSTRG.112868.9"; exon_number "40";
chr20	StringTie	exon	59920359	59920487	1000	-	.	gene_id "MSTRG.112868"; transcript_id "MSTRG.112868.9"; exon_number "41";
chr20	StringTie	exon	59921310	59921453	1000	-	.	gene_id "MSTRG.112868"; transcript_id "MSTRG.112868.9"; exon_number "42";
chr20	StringTie	exon	59922390	59922418	1000	-	.	gene_id "MSTRG.112868"; transcript_id "MSTRG.112868.9"; exon_number "43";
chr20	StringTie	exon	59932062	59932154	1000	-	.	gene_id "MSTRG.112868"; transcript_id "MSTRG.112868.9"; exon_number "44";
chr20	StringTie	exon	59933231	59933361	1000	-	.	gene_id "MSTRG.112868"; transcript_id "MSTRG.112868.9"; exon_number "45";
chr20	StringTie	transcript	59863529	59933741	1000	-	.	gene_id "MSTRG.112868"; transcript_id "MSTRG.112868.90";
chr20	StringTie	exon	59863529	59864388	1000	-	.	gene_id "MSTRG.112868"; transcript_id "MSTRG.112868.90"; exon_number "1";
chr20	StringTie	exon	59865388	59865444	1000	-	.	gene_id "MSTRG.112868"; transcript_id "MSTRG.112868.90"; exon_number "2";
chr20	StringTie	exon	59865573	59865651	1000	-	.	gene_id "MSTRG.112868"; transcript_id "MSTRG.112868.90"; exon_number "3";
chr20	StringTie	exon	59865807	59865865	1000	-	.	gene_id "MSTRG.112868"; transcript_id "MSTRG.112868.90"; exon_number "4";
chr20	StringTie	exon	59866293	59866392	1000	-	.	gene_id "MSTRG.112868"; transcript_id "MSTRG.112868.90"; exon_number "5";
chr20	StringTie	exon	59866495	59866589	1000	-	.	gene_id "MSTRG.112868"; transcript_id "MSTRG.112868.90"; exon_number "6";
chr20	StringTie	exon	59867711	59867847	1000	-	.	gene_id "MSTRG.112868"; transcript_id "MSTRG.112868.90"; exon_number "7";
chr20	StringTie	exon	59868413	59868568	1000	-	.	gene_id "MSTRG.112868"; transcript_id "MSTRG.112868.90"; exon_number "8";
chr20	StringTie	exon	59868835	59868925	1000	-	.	gene_id "MSTRG.112868"; transcript_id "MSTRG.112868.90"; exon_number "9";
chr20	StringTie	exon	59869798	59869983	1000	-	.	gene_id "MSTRG.112868"; transcript_id "MSTRG.112868.90"; exon_number "10";
chr20	StringTie	exon	59873856	59874061	1000	-	.	gene_id "MSTRG.112868"; transcript_id "MSTRG.112868.90"; exon_number "11";
chr20	StringTie	exon	59875271	59875469	1000	-	.	gene_id "MSTRG.112868"; transcript_id "MSTRG.112868.90"; exon_number "12";
chr20	StringTie	exon	59878008	59878045	1000	-	.	gene_id "MSTRG.112868"; transcript_id "MSTRG.112868.90"; exon_number "13";
chr20	StringTie	exon	59880303	59880471	1000	-	.	gene_id "MSTRG.112868"; transcript_id "MSTRG.112868.90"; exon_number "14";
chr20	StringTie	exon	59880966	59881023	1000	-	.	gene_id "MSTRG.112868"; transcript_id "MSTRG.112868.90"; exon_number "15";
chr20	StringTie	exon	59881437	59881492	1000	-	.	gene_id "MSTRG.112868"; transcript_id "MSTRG.112868.90"; exon_number "16";
chr20	StringTie	exon	59881945	59882002	1000	-	.	gene_id "MSTRG.112868"; transcript_id "MSTRG.112868.90"; exon_number "17";
chr20	StringTie	exon	59882095	59882165	1000	-	.	gene_id "MSTRG.112868"; transcript_id "MSTRG.112868.90"; exon_number "18";
chr20	StringTie	exon	59885928	59885964	1000	-	.	gene_id "MSTRG.112868"; transcript_id "MSTRG.112868.90"; exon_number "19";
chr20	StringTie	exon	59886707	59886834	1000	-	.	gene_id "MSTRG.112868"; transcript_id "MSTRG.112868.90"; exon_number "20";
chr20	StringTie	exon	59891990	59892426	1000	-	.	gene_id "MSTRG.112868"; transcript_id "MSTRG.112868.90"; exon_number "21";
chr20	StringTie	exon	59892568	59892701	1000	-	.	gene_id "MSTRG.112868"; transcript_id "MSTRG.112868.90"; exon_number "22";
chr20	StringTie	exon	59893142	59893199	1000	-	.	gene_id "MSTRG.112868"; transcript_id "MSTRG.112868.90"; exon_number "23";
chr20	StringTie	exon	59893524	59893593	1000	-	.	gene_id "MSTRG.112868"; transcript_id "MSTRG.112868.90"; exon_number "24";
chr20	StringTie	exon	59895437	59895597	1000	-	.	gene_id "MSTRG.112868"; transcript_id "MSTRG.112868.90"; exon_number "25";
chr20	StringTie	exon	59896429	59896528	1000	-	.	gene_id "MSTRG.112868"; transcript_id "MSTRG.112868.90"; exon_number "26";
chr20	StringTie	exon	59900138	59900284	1000	-	.	gene_id "MSTRG.112868"; transcript_id "MSTRG.112868.90"; exon_number "27";
chr20	StringTie	exon	59900744	59900818	1000	-	.	gene_id "MSTRG.112868"; transcript_id "MSTRG.112868.90"; exon_number "28";
chr20	StringTie	exon	59901662	59901810	1000	-	.	gene_id "MSTRG.112868"; transcript_id "MSTRG.112868.90"; exon_number "29";
chr20	StringTie	exon	59907364	59907424	1000	-	.	gene_id "MSTRG.112868"; transcript_id "MSTRG.112868.90"; exon_number "30";
chr20	StringTie	exon	59911750	59911845	1000	-	.	gene_id "MSTRG.112868"; transcript_id "MSTRG.112868.90"; exon_number "31";
chr20	StringTie	exon	59912373	59912418	1000	-	.	gene_id "MSTRG.112868"; transcript_id "MSTRG.112868.90"; exon_number "32";
chr20	StringTie	exon	59913975	59914027	1000	-	.	gene_id "MSTRG.112868"; transcript_id "MSTRG.112868.90"; exon_number "33";
chr20	StringTie	exon	59914109	59914251	1000	-	.	gene_id "MSTRG.112868"; transcript_id "MSTRG.112868.90"; exon_number "34";
chr20	StringTie	exon	59915165	59919182	1000	-	.	gene_id "MSTRG.112868"; transcript_id "MSTRG.112868.90"; exon_number "35";
chr20	StringTie	exon	59919493	59919597	1000	-	.	gene_id "MSTRG.112868"; transcript_id "MSTRG.112868.90"; exon_number "36";
chr20	StringTie	exon	59920359	59920487	1000	-	.	gene_id "MSTRG.112868"; transcript_id "MSTRG.112868.90"; exon_number "37";
chr20	StringTie	exon	59921310	59921453	1000	-	.	gene_id "MSTRG.112868"; transcript_id "MSTRG.112868.90"; exon_number "38";
chr20	StringTie	exon	59922390	59922459	1000	-	.	gene_id "MSTRG.112868"; transcript_id "MSTRG.112868.90"; exon_number "39";
chr20	StringTie	exon	59932062	59932154	1000	-	.	gene_id "MSTRG.112868"; transcript_id "MSTRG.112868.90"; exon_number "40";
chr20	StringTie	exon	59933422	59933741	1000	-	.	gene_id "MSTRG.112868"; transcript_id "MSTRG.112868.90"; exon_number "41";
chr20	StringTie	transcript	59863532	59933338	1000	-	.	gene_id "MSTRG.112868"; transcript_id "MSTRG.112868.91";
chr20	StringTie	exon	59863532	59864388	1000	-	.	gene_id "MSTRG.112868"; transcript_id "MSTRG.112868.91"; exon_number "1";
chr20	StringTie	exon	59865388	59865444	1000	-	.	gene_id "MSTRG.112868"; transcript_id "MSTRG.112868.91"; exon_number "2";
chr20	StringTie	exon	59865573	59865651	1000	-	.	gene_id "MSTRG.112868"; transcript_id "MSTRG.112868.91"; exon_number "3";
chr20	StringTie	exon	59865807	59865865	1000	-	.	gene_id "MSTRG.112868"; transcript_id "MSTRG.112868.91"; exon_number "4";
chr20	StringTie	exon	59866293	59866392	1000	-	.	gene_id "MSTRG.112868"; transcript_id "MSTRG.112868.91"; exon_number "5";
chr20	StringTie	exon	59866495	59866589	1000	-	.	gene_id "MSTRG.112868"; transcript_id "MSTRG.112868.91"; exon_number "6";
chr20	StringTie	exon	59867711	59867847	1000	-	.	gene_id "MSTRG.112868"; transcript_id "MSTRG.112868.91"; exon_number "7";
chr20	StringTie	exon	59868413	59868568	1000	-	.	gene_id "MSTRG.112868"; transcript_id "MSTRG.112868.91"; exon_number "8";
chr20	StringTie	exon	59868835	59868925	1000	-	.	gene_id "MSTRG.112868"; transcript_id "MSTRG.112868.91"; exon_number "9";
chr20	StringTie	exon	59869798	59869983	1000	-	.	gene_id "MSTRG.112868"; transcript_id "MSTRG.112868.91"; exon_number "10";
chr20	StringTie	exon	59873856	59874061	1000	-	.	gene_id "MSTRG.112868"; transcript_id "MSTRG.112868.91"; exon_number "11";
chr20	StringTie	exon	59875271	59875469	1000	-	.	gene_id "MSTRG.112868"; transcript_id "MSTRG.112868.91"; exon_number "12";
chr20	StringTie	exon	59878008	59878045	1000	-	.	gene_id "MSTRG.112868"; transcript_id "MSTRG.112868.91"; exon_number "13";
chr20	StringTie	exon	59880303	59880471	1000	-	.	gene_id "MSTRG.112868"; transcript_id "MSTRG.112868.91"; exon_number "14";
chr20	StringTie	exon	59880966	59881023	1000	-	.	gene_id "MSTRG.112868"; transcript_id "MSTRG.112868.91"; exon_number "15";
chr20	StringTie	exon	59881437	59881492	1000	-	.	gene_id "MSTRG.112868"; transcript_id "MSTRG.112868.91"; exon_number "16";
chr20	StringTie	exon	59881945	59882002	1000	-	.	gene_id "MSTRG.112868"; transcript_id "MSTRG.112868.91"; exon_number "17";
chr20	StringTie	exon	59882095	59882165	1000	-	.	gene_id "MSTRG.112868"; transcript_id "MSTRG.112868.91"; exon_number "18";
chr20	StringTie	exon	59885928	59885964	1000	-	.	gene_id "MSTRG.112868"; transcript_id "MSTRG.112868.91"; exon_number "19";
chr20	StringTie	exon	59886707	59886834	1000	-	.	gene_id "MSTRG.112868"; transcript_id "MSTRG.112868.91"; exon_number "20";
chr20	StringTie	exon	59891990	59892426	1000	-	.	gene_id "MSTRG.112868"; transcript_id "MSTRG.112868.91"; exon_number "21";
chr20	StringTie	exon	59892568	59892701	1000	-	.	gene_id "MSTRG.112868"; transcript_id "MSTRG.112868.91"; exon_number "22";
chr20	StringTie	exon	59893142	59893199	1000	-	.	gene_id "MSTRG.112868"; transcript_id "MSTRG.112868.91"; exon_number "23";
chr20	StringTie	exon	59893524	59893593	1000	-	.	gene_id "MSTRG.112868"; transcript_id "MSTRG.112868.91"; exon_number "24";
chr20	StringTie	exon	59895437	59895597	1000	-	.	gene_id "MSTRG.112868"; transcript_id "MSTRG.112868.91"; exon_number "25";
chr20	StringTie	exon	59896429	59896528	1000	-	.	gene_id "MSTRG.112868"; transcript_id "MSTRG.112868.91"; exon_number "26";
chr20	StringTie	exon	59900138	59900284	1000	-	.	gene_id "MSTRG.112868"; transcript_id "MSTRG.112868.91"; exon_number "27";
chr20	StringTie	exon	59900744	59900818	1000	-	.	gene_id "MSTRG.112868"; transcript_id "MSTRG.112868.91"; exon_number "28";
chr20	StringTie	exon	59901662	59901810	1000	-	.	gene_id "MSTRG.112868"; transcript_id "MSTRG.112868.91"; exon_number "29";
chr20	StringTie	exon	59907364	59907424	1000	-	.	gene_id "MSTRG.112868"; transcript_id "MSTRG.112868.91"; exon_number "30";
chr20	StringTie	exon	59911750	59911845	1000	-	.	gene_id "MSTRG.112868"; transcript_id "MSTRG.112868.91"; exon_number "31";
chr20	StringTie	exon	59912373	59912418	1000	-	.	gene_id "MSTRG.112868"; transcript_id "MSTRG.112868.91"; exon_number "32";
chr20	StringTie	exon	59913975	59914027	1000	-	.	gene_id "MSTRG.112868"; transcript_id "MSTRG.112868.91"; exon_number "33";
chr20	StringTie	exon	59914109	59914251	1000	-	.	gene_id "MSTRG.112868"; transcript_id "MSTRG.112868.91"; exon_number "34";
chr20	StringTie	exon	59915165	59915199	1000	-	.	gene_id "MSTRG.112868"; transcript_id "MSTRG.112868.91"; exon_number "35";
chr20	StringTie	exon	59915465	59915550	1000	-	.	gene_id "MSTRG.112868"; transcript_id "MSTRG.112868.91"; exon_number "36";
chr20	StringTie	exon	59916486	59916571	1000	-	.	gene_id "MSTRG.112868"; transcript_id "MSTRG.112868.91"; exon_number "37";
chr20	StringTie	exon	59919158	59919182	1000	-	.	gene_id "MSTRG.112868"; transcript_id "MSTRG.112868.91"; exon_number "38";
chr20	StringTie	exon	59919493	59919597	1000	-	.	gene_id "MSTRG.112868"; transcript_id "MSTRG.112868.91"; exon_number "39";
chr20	StringTie	exon	59920359	59920487	1000	-	.	gene_id "MSTRG.112868"; transcript_id "MSTRG.112868.91"; exon_number "40";
chr20	StringTie	exon	59921310	59921453	1000	-	.	gene_id "MSTRG.112868"; transcript_id "MSTRG.112868.91"; exon_number "41";
chr20	StringTie	exon	59922390	59922459	1000	-	.	gene_id "MSTRG.112868"; transcript_id "MSTRG.112868.91"; exon_number "42";
chr20	StringTie	exon	59932062	59932154	1000	-	.	gene_id "MSTRG.112868"; transcript_id "MSTRG.112868.91"; exon_number "43";
chr20	StringTie	exon	59933231	59933338	1000	-	.	gene_id "MSTRG.112868"; transcript_id "MSTRG.112868.91"; exon_number "44";
chr20	StringTie	transcript	59863538	59933349	1000	-	.	gene_id "MSTRG.112868"; transcript_id "MSTRG.112868.92";
chr20	StringTie	exon	59863538	59864388	1000	-	.	gene_id "MSTRG.112868"; transcript_id "MSTRG.112868.92"; exon_number "1";
chr20	StringTie	exon	59865388	59865444	1000	-	.	gene_id "MSTRG.112868"; transcript_id "MSTRG.112868.92"; exon_number "2";
chr20	StringTie	exon	59865573	59865651	1000	-	.	gene_id "MSTRG.112868"; transcript_id "MSTRG.112868.92"; exon_number "3";
chr20	StringTie	exon	59865807	59865865	1000	-	.	gene_id "MSTRG.112868"; transcript_id "MSTRG.112868.92"; exon_number "4";
chr20	StringTie	exon	59866293	59866392	1000	-	.	gene_id "MSTRG.112868"; transcript_id "MSTRG.112868.92"; exon_number "5";
chr20	StringTie	exon	59866495	59866589	1000	-	.	gene_id "MSTRG.112868"; transcript_id "MSTRG.112868.92"; exon_number "6";
chr20	StringTie	exon	59867711	59867847	1000	-	.	gene_id "MSTRG.112868"; transcript_id "MSTRG.112868.92"; exon_number "7";
chr20	StringTie	exon	59868413	59868568	1000	-	.	gene_id "MSTRG.112868"; transcript_id "MSTRG.112868.92"; exon_number "8";
chr20	StringTie	exon	59868835	59868925	1000	-	.	gene_id "MSTRG.112868"; transcript_id "MSTRG.112868.92"; exon_number "9";
chr20	StringTie	exon	59869798	59869983	1000	-	.	gene_id "MSTRG.112868"; transcript_id "MSTRG.112868.92"; exon_number "10";
chr20	StringTie	exon	59873856	59874061	1000	-	.	gene_id "MSTRG.112868"; transcript_id "MSTRG.112868.92"; exon_number "11";
chr20	StringTie	exon	59875271	59875469	1000	-	.	gene_id "MSTRG.112868"; transcript_id "MSTRG.112868.92"; exon_number "12";
chr20	StringTie	exon	59878008	59878045	1000	-	.	gene_id "MSTRG.112868"; transcript_id "MSTRG.112868.92"; exon_number "13";
chr20	StringTie	exon	59880303	59880471	1000	-	.	gene_id "MSTRG.112868"; transcript_id "MSTRG.112868.92"; exon_number "14";
chr20	StringTie	exon	59880966	59881023	1000	-	.	gene_id "MSTRG.112868"; transcript_id "MSTRG.112868.92"; exon_number "15";
chr20	StringTie	exon	59881437	59881492	1000	-	.	gene_id "MSTRG.112868"; transcript_id "MSTRG.112868.92"; exon_number "16";
chr20	StringTie	exon	59881945	59882002	1000	-	.	gene_id "MSTRG.112868"; transcript_id "MSTRG.112868.92"; exon_number "17";
chr20	StringTie	exon	59882095	59882165	1000	-	.	gene_id "MSTRG.112868"; transcript_id "MSTRG.112868.92"; exon_number "18";
chr20	StringTie	exon	59885103	59885144	1000	-	.	gene_id "MSTRG.112868"; transcript_id "MSTRG.112868.92"; exon_number "19";
chr20	StringTie	exon	59885928	59885964	1000	-	.	gene_id "MSTRG.112868"; transcript_id "MSTRG.112868.92"; exon_number "20";
chr20	StringTie	exon	59886707	59886834	1000	-	.	gene_id "MSTRG.112868"; transcript_id "MSTRG.112868.92"; exon_number "21";
chr20	StringTie	exon	59891990	59892426	1000	-	.	gene_id "MSTRG.112868"; transcript_id "MSTRG.112868.92"; exon_number "22";
chr20	StringTie	exon	59892568	59892701	1000	-	.	gene_id "MSTRG.112868"; transcript_id "MSTRG.112868.92"; exon_number "23";
chr20	StringTie	exon	59893142	59893199	1000	-	.	gene_id "MSTRG.112868"; transcript_id "MSTRG.112868.92"; exon_number "24";
chr20	StringTie	exon	59893524	59893593	1000	-	.	gene_id "MSTRG.112868"; transcript_id "MSTRG.112868.92"; exon_number "25";
chr20	StringTie	exon	59895437	59895597	1000	-	.	gene_id "MSTRG.112868"; transcript_id "MSTRG.112868.92"; exon_number "26";
chr20	StringTie	exon	59896429	59896528	1000	-	.	gene_id "MSTRG.112868"; transcript_id "MSTRG.112868.92"; exon_number "27";
chr20	StringTie	exon	59900138	59900284	1000	-	.	gene_id "MSTRG.112868"; transcript_id "MSTRG.112868.92"; exon_number "28";
chr20	StringTie	exon	59900744	59900818	1000	-	.	gene_id "MSTRG.112868"; transcript_id "MSTRG.112868.92"; exon_number "29";
chr20	StringTie	exon	59901662	59901810	1000	-	.	gene_id "MSTRG.112868"; transcript_id "MSTRG.112868.92"; exon_number "30";
chr20	StringTie	exon	59907364	59907424	1000	-	.	gene_id "MSTRG.112868"; transcript_id "MSTRG.112868.92"; exon_number "31";
chr20	StringTie	exon	59907958	59908080	1000	-	.	gene_id "MSTRG.112868"; transcript_id "MSTRG.112868.92"; exon_number "32";
chr20	StringTie	exon	59911750	59911845	1000	-	.	gene_id "MSTRG.112868"; transcript_id "MSTRG.112868.92"; exon_number "33";
chr20	StringTie	exon	59912373	59912418	1000	-	.	gene_id "MSTRG.112868"; transcript_id "MSTRG.112868.92"; exon_number "34";
chr20	StringTie	exon	59913975	59914027	1000	-	.	gene_id "MSTRG.112868"; transcript_id "MSTRG.112868.92"; exon_number "35";
chr20	StringTie	exon	59914109	59914251	1000	-	.	gene_id "MSTRG.112868"; transcript_id "MSTRG.112868.92"; exon_number "36";
chr20	StringTie	exon	59915165	59919182	1000	-	.	gene_id "MSTRG.112868"; transcript_id "MSTRG.112868.92"; exon_number "37";
chr20	StringTie	exon	59919493	59919597	1000	-	.	gene_id "MSTRG.112868"; transcript_id "MSTRG.112868.92"; exon_number "38";
chr20	StringTie	exon	59920359	59920487	1000	-	.	gene_id "MSTRG.112868"; transcript_id "MSTRG.112868.92"; exon_number "39";
chr20	StringTie	exon	59921310	59921453	1000	-	.	gene_id "MSTRG.112868"; transcript_id "MSTRG.112868.92"; exon_number "40";
chr20	StringTie	exon	59922390	59922459	1000	-	.	gene_id "MSTRG.112868"; transcript_id "MSTRG.112868.92"; exon_number "41";
chr20	StringTie	exon	59932062	59932154	1000	-	.	gene_id "MSTRG.112868"; transcript_id "MSTRG.112868.92"; exon_number "42";
chr20	StringTie	exon	59933231	59933349	1000	-	.	gene_id "MSTRG.112868"; transcript_id "MSTRG.112868.92"; exon_number "43";
chr20	StringTie	transcript	59863538	59933749	1000	-	.	gene_id "MSTRG.112868"; transcript_id "MSTRG.112868.93";
chr20	StringTie	exon	59863538	59864388	1000	-	.	gene_id "MSTRG.112868"; transcript_id "MSTRG.112868.93"; exon_number "1";
chr20	StringTie	exon	59865388	59865444	1000	-	.	gene_id "MSTRG.112868"; transcript_id "MSTRG.112868.93"; exon_number "2";
chr20	StringTie	exon	59865573	59865651	1000	-	.	gene_id "MSTRG.112868"; transcript_id "MSTRG.112868.93"; exon_number "3";
chr20	StringTie	exon	59865807	59865865	1000	-	.	gene_id "MSTRG.112868"; transcript_id "MSTRG.112868.93"; exon_number "4";
chr20	StringTie	exon	59866293	59866392	1000	-	.	gene_id "MSTRG.112868"; transcript_id "MSTRG.112868.93"; exon_number "5";
chr20	StringTie	exon	59866495	59866589	1000	-	.	gene_id "MSTRG.112868"; transcript_id "MSTRG.112868.93"; exon_number "6";
chr20	StringTie	exon	59867711	59867847	1000	-	.	gene_id "MSTRG.112868"; transcript_id "MSTRG.112868.93"; exon_number "7";
chr20	StringTie	exon	59868835	59868925	1000	-	.	gene_id "MSTRG.112868"; transcript_id "MSTRG.112868.93"; exon_number "8";
chr20	StringTie	exon	59869798	59869983	1000	-	.	gene_id "MSTRG.112868"; transcript_id "MSTRG.112868.93"; exon_number "9";
chr20	StringTie	exon	59873856	59874061	1000	-	.	gene_id "MSTRG.112868"; transcript_id "MSTRG.112868.93"; exon_number "10";
chr20	StringTie	exon	59875271	59875469	1000	-	.	gene_id "MSTRG.112868"; transcript_id "MSTRG.112868.93"; exon_number "11";
chr20	StringTie	exon	59877385	59877555	1000	-	.	gene_id "MSTRG.112868"; transcript_id "MSTRG.112868.93"; exon_number "12";
chr20	StringTie	exon	59878008	59878045	1000	-	.	gene_id "MSTRG.112868"; transcript_id "MSTRG.112868.93"; exon_number "13";
chr20	StringTie	exon	59880303	59880471	1000	-	.	gene_id "MSTRG.112868"; transcript_id "MSTRG.112868.93"; exon_number "14";
chr20	StringTie	exon	59880966	59881023	1000	-	.	gene_id "MSTRG.112868"; transcript_id "MSTRG.112868.93"; exon_number "15";
chr20	StringTie	exon	59881437	59881492	1000	-	.	gene_id "MSTRG.112868"; transcript_id "MSTRG.112868.93"; exon_number "16";
chr20	StringTie	exon	59881945	59882002	1000	-	.	gene_id "MSTRG.112868"; transcript_id "MSTRG.112868.93"; exon_number "17";
chr20	StringTie	exon	59882095	59882165	1000	-	.	gene_id "MSTRG.112868"; transcript_id "MSTRG.112868.93"; exon_number "18";
chr20	StringTie	exon	59885928	59885964	1000	-	.	gene_id "MSTRG.112868"; transcript_id "MSTRG.112868.93"; exon_number "19";
chr20	StringTie	exon	59886707	59886834	1000	-	.	gene_id "MSTRG.112868"; transcript_id "MSTRG.112868.93"; exon_number "20";
chr20	StringTie	exon	59891990	59892426	1000	-	.	gene_id "MSTRG.112868"; transcript_id "MSTRG.112868.93"; exon_number "21";
chr20	StringTie	exon	59892568	59892701	1000	-	.	gene_id "MSTRG.112868"; transcript_id "MSTRG.112868.93"; exon_number "22";
chr20	StringTie	exon	59893142	59893199	1000	-	.	gene_id "MSTRG.112868"; transcript_id "MSTRG.112868.93"; exon_number "23";
chr20	StringTie	exon	59893524	59893593	1000	-	.	gene_id "MSTRG.112868"; transcript_id "MSTRG.112868.93"; exon_number "24";
chr20	StringTie	exon	59895437	59895597	1000	-	.	gene_id "MSTRG.112868"; transcript_id "MSTRG.112868.93"; exon_number "25";
chr20	StringTie	exon	59896429	59896528	1000	-	.	gene_id "MSTRG.112868"; transcript_id "MSTRG.112868.93"; exon_number "26";
chr20	StringTie	exon	59900138	59900284	1000	-	.	gene_id "MSTRG.112868"; transcript_id "MSTRG.112868.93"; exon_number "27";
chr20	StringTie	exon	59900744	59900818	1000	-	.	gene_id "MSTRG.112868"; transcript_id "MSTRG.112868.93"; exon_number "28";
chr20	StringTie	exon	59901662	59901810	1000	-	.	gene_id "MSTRG.112868"; transcript_id "MSTRG.112868.93"; exon_number "29";
chr20	StringTie	exon	59911750	59911845	1000	-	.	gene_id "MSTRG.112868"; transcript_id "MSTRG.112868.93"; exon_number "30";
chr20	StringTie	exon	59912373	59912418	1000	-	.	gene_id "MSTRG.112868"; transcript_id "MSTRG.112868.93"; exon_number "31";
chr20	StringTie	exon	59913975	59914027	1000	-	.	gene_id "MSTRG.112868"; transcript_id "MSTRG.112868.93"; exon_number "32";
chr20	StringTie	exon	59914109	59914251	1000	-	.	gene_id "MSTRG.112868"; transcript_id "MSTRG.112868.93"; exon_number "33";
chr20	StringTie	exon	59915165	59915550	1000	-	.	gene_id "MSTRG.112868"; transcript_id "MSTRG.112868.93"; exon_number "34";
chr20	StringTie	exon	59919158	59919182	1000	-	.	gene_id "MSTRG.112868"; transcript_id "MSTRG.112868.93"; exon_number "35";
chr20	StringTie	exon	59919493	59919576	1000	-	.	gene_id "MSTRG.112868"; transcript_id "MSTRG.112868.93"; exon_number "36";
chr20	StringTie	exon	59921417	59921453	1000	-	.	gene_id "MSTRG.112868"; transcript_id "MSTRG.112868.93"; exon_number "37";
chr20	StringTie	exon	59922369	59922459	1000	-	.	gene_id "MSTRG.112868"; transcript_id "MSTRG.112868.93"; exon_number "38";
chr20	StringTie	exon	59932062	59932154	1000	-	.	gene_id "MSTRG.112868"; transcript_id "MSTRG.112868.93"; exon_number "39";
chr20	StringTie	exon	59933569	59933749	1000	-	.	gene_id "MSTRG.112868"; transcript_id "MSTRG.112868.93"; exon_number "40";
chr20	StringTie	transcript	59863538	59933757	1000	-	.	gene_id "MSTRG.112868"; transcript_id "MSTRG.112868.94";
chr20	StringTie	exon	59863538	59864388	1000	-	.	gene_id "MSTRG.112868"; transcript_id "MSTRG.112868.94"; exon_number "1";
chr20	StringTie	exon	59865388	59865444	1000	-	.	gene_id "MSTRG.112868"; transcript_id "MSTRG.112868.94"; exon_number "2";
chr20	StringTie	exon	59865573	59865651	1000	-	.	gene_id "MSTRG.112868"; transcript_id "MSTRG.112868.94"; exon_number "3";
chr20	StringTie	exon	59865807	59865865	1000	-	.	gene_id "MSTRG.112868"; transcript_id "MSTRG.112868.94"; exon_number "4";
chr20	StringTie	exon	59866293	59866392	1000	-	.	gene_id "MSTRG.112868"; transcript_id "MSTRG.112868.94"; exon_number "5";
chr20	StringTie	exon	59866495	59866589	1000	-	.	gene_id "MSTRG.112868"; transcript_id "MSTRG.112868.94"; exon_number "6";
chr20	StringTie	exon	59867711	59867847	1000	-	.	gene_id "MSTRG.112868"; transcript_id "MSTRG.112868.94"; exon_number "7";
chr20	StringTie	exon	59868413	59868568	1000	-	.	gene_id "MSTRG.112868"; transcript_id "MSTRG.112868.94"; exon_number "8";
chr20	StringTie	exon	59868835	59868925	1000	-	.	gene_id "MSTRG.112868"; transcript_id "MSTRG.112868.94"; exon_number "9";
chr20	StringTie	exon	59869798	59869983	1000	-	.	gene_id "MSTRG.112868"; transcript_id "MSTRG.112868.94"; exon_number "10";
chr20	StringTie	exon	59873856	59874061	1000	-	.	gene_id "MSTRG.112868"; transcript_id "MSTRG.112868.94"; exon_number "11";
chr20	StringTie	exon	59875271	59875469	1000	-	.	gene_id "MSTRG.112868"; transcript_id "MSTRG.112868.94"; exon_number "12";
chr20	StringTie	exon	59877385	59877555	1000	-	.	gene_id "MSTRG.112868"; transcript_id "MSTRG.112868.94"; exon_number "13";
chr20	StringTie	exon	59878008	59878045	1000	-	.	gene_id "MSTRG.112868"; transcript_id "MSTRG.112868.94"; exon_number "14";
chr20	StringTie	exon	59880303	59880471	1000	-	.	gene_id "MSTRG.112868"; transcript_id "MSTRG.112868.94"; exon_number "15";
chr20	StringTie	exon	59880966	59881023	1000	-	.	gene_id "MSTRG.112868"; transcript_id "MSTRG.112868.94"; exon_number "16";
chr20	StringTie	exon	59881437	59881492	1000	-	.	gene_id "MSTRG.112868"; transcript_id "MSTRG.112868.94"; exon_number "17";
chr20	StringTie	exon	59881945	59882002	1000	-	.	gene_id "MSTRG.112868"; transcript_id "MSTRG.112868.94"; exon_number "18";
chr20	StringTie	exon	59882095	59882165	1000	-	.	gene_id "MSTRG.112868"; transcript_id "MSTRG.112868.94"; exon_number "19";
chr20	StringTie	exon	59885928	59885964	1000	-	.	gene_id "MSTRG.112868"; transcript_id "MSTRG.112868.94"; exon_number "20";
chr20	StringTie	exon	59886707	59886834	1000	-	.	gene_id "MSTRG.112868"; transcript_id "MSTRG.112868.94"; exon_number "21";
chr20	StringTie	exon	59891990	59892426	1000	-	.	gene_id "MSTRG.112868"; transcript_id "MSTRG.112868.94"; exon_number "22";
chr20	StringTie	exon	59892568	59892701	1000	-	.	gene_id "MSTRG.112868"; transcript_id "MSTRG.112868.94"; exon_number "23";
chr20	StringTie	exon	59893142	59893199	1000	-	.	gene_id "MSTRG.112868"; transcript_id "MSTRG.112868.94"; exon_number "24";
chr20	StringTie	exon	59893524	59893593	1000	-	.	gene_id "MSTRG.112868"; transcript_id "MSTRG.112868.94"; exon_number "25";
chr20	StringTie	exon	59895437	59895597	1000	-	.	gene_id "MSTRG.112868"; transcript_id "MSTRG.112868.94"; exon_number "26";
chr20	StringTie	exon	59896429	59896528	1000	-	.	gene_id "MSTRG.112868"; transcript_id "MSTRG.112868.94"; exon_number "27";
chr20	StringTie	exon	59900138	59900284	1000	-	.	gene_id "MSTRG.112868"; transcript_id "MSTRG.112868.94"; exon_number "28";
chr20	StringTie	exon	59900744	59900818	1000	-	.	gene_id "MSTRG.112868"; transcript_id "MSTRG.112868.94"; exon_number "29";
chr20	StringTie	exon	59901662	59901810	1000	-	.	gene_id "MSTRG.112868"; transcript_id "MSTRG.112868.94"; exon_number "30";
chr20	StringTie	exon	59903688	59904430	1000	-	.	gene_id "MSTRG.112868"; transcript_id "MSTRG.112868.94"; exon_number "31";
chr20	StringTie	exon	59907364	59907424	1000	-	.	gene_id "MSTRG.112868"; transcript_id "MSTRG.112868.94"; exon_number "32";
chr20	StringTie	exon	59911750	59911845	1000	-	.	gene_id "MSTRG.112868"; transcript_id "MSTRG.112868.94"; exon_number "33";
chr20	StringTie	exon	59912373	59912418	1000	-	.	gene_id "MSTRG.112868"; transcript_id "MSTRG.112868.94"; exon_number "34";
chr20	StringTie	exon	59913975	59914027	1000	-	.	gene_id "MSTRG.112868"; transcript_id "MSTRG.112868.94"; exon_number "35";
chr20	StringTie	exon	59914109	59914251	1000	-	.	gene_id "MSTRG.112868"; transcript_id "MSTRG.112868.94"; exon_number "36";
chr20	StringTie	exon	59915165	59915550	1000	-	.	gene_id "MSTRG.112868"; transcript_id "MSTRG.112868.94"; exon_number "37";
chr20	StringTie	exon	59916486	59916571	1000	-	.	gene_id "MSTRG.112868"; transcript_id "MSTRG.112868.94"; exon_number "38";
chr20	StringTie	exon	59919158	59919182	1000	-	.	gene_id "MSTRG.112868"; transcript_id "MSTRG.112868.94"; exon_number "39";
chr20	StringTie	exon	59919493	59919597	1000	-	.	gene_id "MSTRG.112868"; transcript_id "MSTRG.112868.94"; exon_number "40";
chr20	StringTie	exon	59920359	59920487	1000	-	.	gene_id "MSTRG.112868"; transcript_id "MSTRG.112868.94"; exon_number "41";
chr20	StringTie	exon	59921310	59921453	1000	-	.	gene_id "MSTRG.112868"; transcript_id "MSTRG.112868.94"; exon_number "42";
chr20	StringTie	exon	59922390	59922418	1000	-	.	gene_id "MSTRG.112868"; transcript_id "MSTRG.112868.94"; exon_number "43";
chr20	StringTie	exon	59932062	59932154	1000	-	.	gene_id "MSTRG.112868"; transcript_id "MSTRG.112868.94"; exon_number "44";
chr20	StringTie	exon	59933231	59933757	1000	-	.	gene_id "MSTRG.112868"; transcript_id "MSTRG.112868.94"; exon_number "45";
chr20	StringTie	transcript	59863538	59908080	1000	-	.	gene_id "MSTRG.112868"; transcript_id "MSTRG.112868.95";
chr20	StringTie	exon	59863538	59864388	1000	-	.	gene_id "MSTRG.112868"; transcript_id "MSTRG.112868.95"; exon_number "1";
chr20	StringTie	exon	59865388	59865444	1000	-	.	gene_id "MSTRG.112868"; transcript_id "MSTRG.112868.95"; exon_number "2";
chr20	StringTie	exon	59865573	59865651	1000	-	.	gene_id "MSTRG.112868"; transcript_id "MSTRG.112868.95"; exon_number "3";
chr20	StringTie	exon	59865807	59865865	1000	-	.	gene_id "MSTRG.112868"; transcript_id "MSTRG.112868.95"; exon_number "4";
chr20	StringTie	exon	59866293	59866392	1000	-	.	gene_id "MSTRG.112868"; transcript_id "MSTRG.112868.95"; exon_number "5";
chr20	StringTie	exon	59866495	59866589	1000	-	.	gene_id "MSTRG.112868"; transcript_id "MSTRG.112868.95"; exon_number "6";
chr20	StringTie	exon	59867711	59867847	1000	-	.	gene_id "MSTRG.112868"; transcript_id "MSTRG.112868.95"; exon_number "7";
chr20	StringTie	exon	59868413	59868568	1000	-	.	gene_id "MSTRG.112868"; transcript_id "MSTRG.112868.95"; exon_number "8";
chr20	StringTie	exon	59868835	59868925	1000	-	.	gene_id "MSTRG.112868"; transcript_id "MSTRG.112868.95"; exon_number "9";
chr20	StringTie	exon	59869798	59869983	1000	-	.	gene_id "MSTRG.112868"; transcript_id "MSTRG.112868.95"; exon_number "10";
chr20	StringTie	exon	59873856	59874061	1000	-	.	gene_id "MSTRG.112868"; transcript_id "MSTRG.112868.95"; exon_number "11";
chr20	StringTie	exon	59875271	59875469	1000	-	.	gene_id "MSTRG.112868"; transcript_id "MSTRG.112868.95"; exon_number "12";
chr20	StringTie	exon	59877385	59877555	1000	-	.	gene_id "MSTRG.112868"; transcript_id "MSTRG.112868.95"; exon_number "13";
chr20	StringTie	exon	59878008	59878045	1000	-	.	gene_id "MSTRG.112868"; transcript_id "MSTRG.112868.95"; exon_number "14";
chr20	StringTie	exon	59880303	59880471	1000	-	.	gene_id "MSTRG.112868"; transcript_id "MSTRG.112868.95"; exon_number "15";
chr20	StringTie	exon	59880966	59881023	1000	-	.	gene_id "MSTRG.112868"; transcript_id "MSTRG.112868.95"; exon_number "16";
chr20	StringTie	exon	59881437	59881492	1000	-	.	gene_id "MSTRG.112868"; transcript_id "MSTRG.112868.95"; exon_number "17";
chr20	StringTie	exon	59881945	59882002	1000	-	.	gene_id "MSTRG.112868"; transcript_id "MSTRG.112868.95"; exon_number "18";
chr20	StringTie	exon	59882095	59882165	1000	-	.	gene_id "MSTRG.112868"; transcript_id "MSTRG.112868.95"; exon_number "19";
chr20	StringTie	exon	59885928	59885964	1000	-	.	gene_id "MSTRG.112868"; transcript_id "MSTRG.112868.95"; exon_number "20";
chr20	StringTie	exon	59886707	59886834	1000	-	.	gene_id "MSTRG.112868"; transcript_id "MSTRG.112868.95"; exon_number "21";
chr20	StringTie	exon	59891990	59892426	1000	-	.	gene_id "MSTRG.112868"; transcript_id "MSTRG.112868.95"; exon_number "22";
chr20	StringTie	exon	59892568	59892701	1000	-	.	gene_id "MSTRG.112868"; transcript_id "MSTRG.112868.95"; exon_number "23";
chr20	StringTie	exon	59893142	59893199	1000	-	.	gene_id "MSTRG.112868"; transcript_id "MSTRG.112868.95"; exon_number "24";
chr20	StringTie	exon	59893524	59893593	1000	-	.	gene_id "MSTRG.112868"; transcript_id "MSTRG.112868.95"; exon_number "25";
chr20	StringTie	exon	59894665	59894737	1000	-	.	gene_id "MSTRG.112868"; transcript_id "MSTRG.112868.95"; exon_number "26";
chr20	StringTie	exon	59895437	59895597	1000	-	.	gene_id "MSTRG.112868"; transcript_id "MSTRG.112868.95"; exon_number "27";
chr20	StringTie	exon	59896429	59896528	1000	-	.	gene_id "MSTRG.112868"; transcript_id "MSTRG.112868.95"; exon_number "28";
chr20	StringTie	exon	59900138	59900284	1000	-	.	gene_id "MSTRG.112868"; transcript_id "MSTRG.112868.95"; exon_number "29";
chr20	StringTie	exon	59900744	59900818	1000	-	.	gene_id "MSTRG.112868"; transcript_id "MSTRG.112868.95"; exon_number "30";
chr20	StringTie	exon	59901662	59901810	1000	-	.	gene_id "MSTRG.112868"; transcript_id "MSTRG.112868.95"; exon_number "31";
chr20	StringTie	exon	59907364	59907424	1000	-	.	gene_id "MSTRG.112868"; transcript_id "MSTRG.112868.95"; exon_number "32";
chr20	StringTie	exon	59907958	59908080	1000	-	.	gene_id "MSTRG.112868"; transcript_id "MSTRG.112868.95"; exon_number "33";
chr20	StringTie	transcript	59863540	59908122	1000	-	.	gene_id "MSTRG.112868"; transcript_id "MSTRG.112868.96";
chr20	StringTie	exon	59863540	59864388	1000	-	.	gene_id "MSTRG.112868"; transcript_id "MSTRG.112868.96"; exon_number "1";
chr20	StringTie	exon	59865388	59865444	1000	-	.	gene_id "MSTRG.112868"; transcript_id "MSTRG.112868.96"; exon_number "2";
chr20	StringTie	exon	59865573	59865651	1000	-	.	gene_id "MSTRG.112868"; transcript_id "MSTRG.112868.96"; exon_number "3";
chr20	StringTie	exon	59865807	59865865	1000	-	.	gene_id "MSTRG.112868"; transcript_id "MSTRG.112868.96"; exon_number "4";
chr20	StringTie	exon	59866293	59866392	1000	-	.	gene_id "MSTRG.112868"; transcript_id "MSTRG.112868.96"; exon_number "5";
chr20	StringTie	exon	59866495	59866589	1000	-	.	gene_id "MSTRG.112868"; transcript_id "MSTRG.112868.96"; exon_number "6";
chr20	StringTie	exon	59867711	59867847	1000	-	.	gene_id "MSTRG.112868"; transcript_id "MSTRG.112868.96"; exon_number "7";
chr20	StringTie	exon	59868413	59868568	1000	-	.	gene_id "MSTRG.112868"; transcript_id "MSTRG.112868.96"; exon_number "8";
chr20	StringTie	exon	59868835	59868925	1000	-	.	gene_id "MSTRG.112868"; transcript_id "MSTRG.112868.96"; exon_number "9";
chr20	StringTie	exon	59869798	59869983	1000	-	.	gene_id "MSTRG.112868"; transcript_id "MSTRG.112868.96"; exon_number "10";
chr20	StringTie	exon	59873856	59874055	1000	-	.	gene_id "MSTRG.112868"; transcript_id "MSTRG.112868.96"; exon_number "11";
chr20	StringTie	exon	59875271	59875469	1000	-	.	gene_id "MSTRG.112868"; transcript_id "MSTRG.112868.96"; exon_number "12";
chr20	StringTie	exon	59877385	59877555	1000	-	.	gene_id "MSTRG.112868"; transcript_id "MSTRG.112868.96"; exon_number "13";
chr20	StringTie	exon	59878008	59878045	1000	-	.	gene_id "MSTRG.112868"; transcript_id "MSTRG.112868.96"; exon_number "14";
chr20	StringTie	exon	59880303	59880471	1000	-	.	gene_id "MSTRG.112868"; transcript_id "MSTRG.112868.96"; exon_number "15";
chr20	StringTie	exon	59880966	59881023	1000	-	.	gene_id "MSTRG.112868"; transcript_id "MSTRG.112868.96"; exon_number "16";
chr20	StringTie	exon	59881437	59881492	1000	-	.	gene_id "MSTRG.112868"; transcript_id "MSTRG.112868.96"; exon_number "17";
chr20	StringTie	exon	59881945	59882002	1000	-	.	gene_id "MSTRG.112868"; transcript_id "MSTRG.112868.96"; exon_number "18";
chr20	StringTie	exon	59882095	59882165	1000	-	.	gene_id "MSTRG.112868"; transcript_id "MSTRG.112868.96"; exon_number "19";
chr20	StringTie	exon	59885928	59885964	1000	-	.	gene_id "MSTRG.112868"; transcript_id "MSTRG.112868.96"; exon_number "20";
chr20	StringTie	exon	59886707	59886834	1000	-	.	gene_id "MSTRG.112868"; transcript_id "MSTRG.112868.96"; exon_number "21";
chr20	StringTie	exon	59891330	59891425	1000	-	.	gene_id "MSTRG.112868"; transcript_id "MSTRG.112868.96"; exon_number "22";
chr20	StringTie	exon	59891990	59892426	1000	-	.	gene_id "MSTRG.112868"; transcript_id "MSTRG.112868.96"; exon_number "23";
chr20	StringTie	exon	59892568	59892701	1000	-	.	gene_id "MSTRG.112868"; transcript_id "MSTRG.112868.96"; exon_number "24";
chr20	StringTie	exon	59893142	59893199	1000	-	.	gene_id "MSTRG.112868"; transcript_id "MSTRG.112868.96"; exon_number "25";
chr20	StringTie	exon	59893524	59893593	1000	-	.	gene_id "MSTRG.112868"; transcript_id "MSTRG.112868.96"; exon_number "26";
chr20	StringTie	exon	59895437	59895597	1000	-	.	gene_id "MSTRG.112868"; transcript_id "MSTRG.112868.96"; exon_number "27";
chr20	StringTie	exon	59896429	59896528	1000	-	.	gene_id "MSTRG.112868"; transcript_id "MSTRG.112868.96"; exon_number "28";
chr20	StringTie	exon	59900138	59900284	1000	-	.	gene_id "MSTRG.112868"; transcript_id "MSTRG.112868.96"; exon_number "29";
chr20	StringTie	exon	59900744	59900818	1000	-	.	gene_id "MSTRG.112868"; transcript_id "MSTRG.112868.96"; exon_number "30";
chr20	StringTie	exon	59901662	59901810	1000	-	.	gene_id "MSTRG.112868"; transcript_id "MSTRG.112868.96"; exon_number "31";
chr20	StringTie	exon	59907364	59907424	1000	-	.	gene_id "MSTRG.112868"; transcript_id "MSTRG.112868.96"; exon_number "32";
chr20	StringTie	exon	59907958	59908122	1000	-	.	gene_id "MSTRG.112868"; transcript_id "MSTRG.112868.96"; exon_number "33";
chr20	StringTie	transcript	59863540	59933745	1000	-	.	gene_id "MSTRG.112868"; transcript_id "MSTRG.112868.97";
chr20	StringTie	exon	59863540	59864388	1000	-	.	gene_id "MSTRG.112868"; transcript_id "MSTRG.112868.97"; exon_number "1";
chr20	StringTie	exon	59865388	59865444	1000	-	.	gene_id "MSTRG.112868"; transcript_id "MSTRG.112868.97"; exon_number "2";
chr20	StringTie	exon	59865573	59865651	1000	-	.	gene_id "MSTRG.112868"; transcript_id "MSTRG.112868.97"; exon_number "3";
chr20	StringTie	exon	59865807	59865865	1000	-	.	gene_id "MSTRG.112868"; transcript_id "MSTRG.112868.97"; exon_number "4";
chr20	StringTie	exon	59866293	59866392	1000	-	.	gene_id "MSTRG.112868"; transcript_id "MSTRG.112868.97"; exon_number "5";
chr20	StringTie	exon	59866495	59866589	1000	-	.	gene_id "MSTRG.112868"; transcript_id "MSTRG.112868.97"; exon_number "6";
chr20	StringTie	exon	59867711	59867847	1000	-	.	gene_id "MSTRG.112868"; transcript_id "MSTRG.112868.97"; exon_number "7";
chr20	StringTie	exon	59868413	59868568	1000	-	.	gene_id "MSTRG.112868"; transcript_id "MSTRG.112868.97"; exon_number "8";
chr20	StringTie	exon	59868835	59868925	1000	-	.	gene_id "MSTRG.112868"; transcript_id "MSTRG.112868.97"; exon_number "9";
chr20	StringTie	exon	59869798	59869983	1000	-	.	gene_id "MSTRG.112868"; transcript_id "MSTRG.112868.97"; exon_number "10";
chr20	StringTie	exon	59873856	59874061	1000	-	.	gene_id "MSTRG.112868"; transcript_id "MSTRG.112868.97"; exon_number "11";
chr20	StringTie	exon	59875271	59875469	1000	-	.	gene_id "MSTRG.112868"; transcript_id "MSTRG.112868.97"; exon_number "12";
chr20	StringTie	exon	59877385	59877555	1000	-	.	gene_id "MSTRG.112868"; transcript_id "MSTRG.112868.97"; exon_number "13";
chr20	StringTie	exon	59878008	59878045	1000	-	.	gene_id "MSTRG.112868"; transcript_id "MSTRG.112868.97"; exon_number "14";
chr20	StringTie	exon	59880303	59880471	1000	-	.	gene_id "MSTRG.112868"; transcript_id "MSTRG.112868.97"; exon_number "15";
chr20	StringTie	exon	59880966	59881023	1000	-	.	gene_id "MSTRG.112868"; transcript_id "MSTRG.112868.97"; exon_number "16";
chr20	StringTie	exon	59881437	59881492	1000	-	.	gene_id "MSTRG.112868"; transcript_id "MSTRG.112868.97"; exon_number "17";
chr20	StringTie	exon	59881945	59882002	1000	-	.	gene_id "MSTRG.112868"; transcript_id "MSTRG.112868.97"; exon_number "18";
chr20	StringTie	exon	59882095	59882165	1000	-	.	gene_id "MSTRG.112868"; transcript_id "MSTRG.112868.97"; exon_number "19";
chr20	StringTie	exon	59885928	59885964	1000	-	.	gene_id "MSTRG.112868"; transcript_id "MSTRG.112868.97"; exon_number "20";
chr20	StringTie	exon	59886707	59886834	1000	-	.	gene_id "MSTRG.112868"; transcript_id "MSTRG.112868.97"; exon_number "21";
chr20	StringTie	exon	59891330	59891425	1000	-	.	gene_id "MSTRG.112868"; transcript_id "MSTRG.112868.97"; exon_number "22";
chr20	StringTie	exon	59891990	59892426	1000	-	.	gene_id "MSTRG.112868"; transcript_id "MSTRG.112868.97"; exon_number "23";
chr20	StringTie	exon	59892568	59892701	1000	-	.	gene_id "MSTRG.112868"; transcript_id "MSTRG.112868.97"; exon_number "24";
chr20	StringTie	exon	59893142	59893199	1000	-	.	gene_id "MSTRG.112868"; transcript_id "MSTRG.112868.97"; exon_number "25";
chr20	StringTie	exon	59893524	59893593	1000	-	.	gene_id "MSTRG.112868"; transcript_id "MSTRG.112868.97"; exon_number "26";
chr20	StringTie	exon	59895437	59895597	1000	-	.	gene_id "MSTRG.112868"; transcript_id "MSTRG.112868.97"; exon_number "27";
chr20	StringTie	exon	59896429	59896528	1000	-	.	gene_id "MSTRG.112868"; transcript_id "MSTRG.112868.97"; exon_number "28";
chr20	StringTie	exon	59900138	59900284	1000	-	.	gene_id "MSTRG.112868"; transcript_id "MSTRG.112868.97"; exon_number "29";
chr20	StringTie	exon	59900744	59900818	1000	-	.	gene_id "MSTRG.112868"; transcript_id "MSTRG.112868.97"; exon_number "30";
chr20	StringTie	exon	59901662	59901810	1000	-	.	gene_id "MSTRG.112868"; transcript_id "MSTRG.112868.97"; exon_number "31";
chr20	StringTie	exon	59907364	59907424	1000	-	.	gene_id "MSTRG.112868"; transcript_id "MSTRG.112868.97"; exon_number "32";
chr20	StringTie	exon	59907958	59908080	1000	-	.	gene_id "MSTRG.112868"; transcript_id "MSTRG.112868.97"; exon_number "33";
chr20	StringTie	exon	59911750	59911845	1000	-	.	gene_id "MSTRG.112868"; transcript_id "MSTRG.112868.97"; exon_number "34";
chr20	StringTie	exon	59912373	59912418	1000	-	.	gene_id "MSTRG.112868"; transcript_id "MSTRG.112868.97"; exon_number "35";
chr20	StringTie	exon	59913975	59914027	1000	-	.	gene_id "MSTRG.112868"; transcript_id "MSTRG.112868.97"; exon_number "36";
chr20	StringTie	exon	59914109	59914251	1000	-	.	gene_id "MSTRG.112868"; transcript_id "MSTRG.112868.97"; exon_number "37";
chr20	StringTie	exon	59915165	59919597	1000	-	.	gene_id "MSTRG.112868"; transcript_id "MSTRG.112868.97"; exon_number "38";
chr20	StringTie	exon	59920359	59920487	1000	-	.	gene_id "MSTRG.112868"; transcript_id "MSTRG.112868.97"; exon_number "39";
chr20	StringTie	exon	59921310	59921453	1000	-	.	gene_id "MSTRG.112868"; transcript_id "MSTRG.112868.97"; exon_number "40";
chr20	StringTie	exon	59922390	59922459	1000	-	.	gene_id "MSTRG.112868"; transcript_id "MSTRG.112868.97"; exon_number "41";
chr20	StringTie	exon	59932062	59932154	1000	-	.	gene_id "MSTRG.112868"; transcript_id "MSTRG.112868.97"; exon_number "42";
chr20	StringTie	exon	59933569	59933745	1000	-	.	gene_id "MSTRG.112868"; transcript_id "MSTRG.112868.97"; exon_number "43";
chr20	StringTie	transcript	59863540	59933350	1000	-	.	gene_id "MSTRG.112868"; transcript_id "MSTRG.112868.98";
chr20	StringTie	exon	59863540	59864388	1000	-	.	gene_id "MSTRG.112868"; transcript_id "MSTRG.112868.98"; exon_number "1";
chr20	StringTie	exon	59865388	59865444	1000	-	.	gene_id "MSTRG.112868"; transcript_id "MSTRG.112868.98"; exon_number "2";
chr20	StringTie	exon	59865573	59865651	1000	-	.	gene_id "MSTRG.112868"; transcript_id "MSTRG.112868.98"; exon_number "3";
chr20	StringTie	exon	59865807	59865865	1000	-	.	gene_id "MSTRG.112868"; transcript_id "MSTRG.112868.98"; exon_number "4";
chr20	StringTie	exon	59866293	59866392	1000	-	.	gene_id "MSTRG.112868"; transcript_id "MSTRG.112868.98"; exon_number "5";
chr20	StringTie	exon	59866495	59866589	1000	-	.	gene_id "MSTRG.112868"; transcript_id "MSTRG.112868.98"; exon_number "6";
chr20	StringTie	exon	59867711	59867847	1000	-	.	gene_id "MSTRG.112868"; transcript_id "MSTRG.112868.98"; exon_number "7";
chr20	StringTie	exon	59868413	59868568	1000	-	.	gene_id "MSTRG.112868"; transcript_id "MSTRG.112868.98"; exon_number "8";
chr20	StringTie	exon	59868835	59868925	1000	-	.	gene_id "MSTRG.112868"; transcript_id "MSTRG.112868.98"; exon_number "9";
chr20	StringTie	exon	59869798	59869983	1000	-	.	gene_id "MSTRG.112868"; transcript_id "MSTRG.112868.98"; exon_number "10";
chr20	StringTie	exon	59873856	59874061	1000	-	.	gene_id "MSTRG.112868"; transcript_id "MSTRG.112868.98"; exon_number "11";
chr20	StringTie	exon	59875271	59875469	1000	-	.	gene_id "MSTRG.112868"; transcript_id "MSTRG.112868.98"; exon_number "12";
chr20	StringTie	exon	59877385	59877555	1000	-	.	gene_id "MSTRG.112868"; transcript_id "MSTRG.112868.98"; exon_number "13";
chr20	StringTie	exon	59878008	59878045	1000	-	.	gene_id "MSTRG.112868"; transcript_id "MSTRG.112868.98"; exon_number "14";
chr20	StringTie	exon	59880303	59880471	1000	-	.	gene_id "MSTRG.112868"; transcript_id "MSTRG.112868.98"; exon_number "15";
chr20	StringTie	exon	59880966	59881023	1000	-	.	gene_id "MSTRG.112868"; transcript_id "MSTRG.112868.98"; exon_number "16";
chr20	StringTie	exon	59881437	59881492	1000	-	.	gene_id "MSTRG.112868"; transcript_id "MSTRG.112868.98"; exon_number "17";
chr20	StringTie	exon	59881945	59882002	1000	-	.	gene_id "MSTRG.112868"; transcript_id "MSTRG.112868.98"; exon_number "18";
chr20	StringTie	exon	59882095	59882165	1000	-	.	gene_id "MSTRG.112868"; transcript_id "MSTRG.112868.98"; exon_number "19";
chr20	StringTie	exon	59885928	59885964	1000	-	.	gene_id "MSTRG.112868"; transcript_id "MSTRG.112868.98"; exon_number "20";
chr20	StringTie	exon	59886707	59886834	1000	-	.	gene_id "MSTRG.112868"; transcript_id "MSTRG.112868.98"; exon_number "21";
chr20	StringTie	exon	59891990	59892426	1000	-	.	gene_id "MSTRG.112868"; transcript_id "MSTRG.112868.98"; exon_number "22";
chr20	StringTie	exon	59892568	59892701	1000	-	.	gene_id "MSTRG.112868"; transcript_id "MSTRG.112868.98"; exon_number "23";
chr20	StringTie	exon	59893142	59893199	1000	-	.	gene_id "MSTRG.112868"; transcript_id "MSTRG.112868.98"; exon_number "24";
chr20	StringTie	exon	59893524	59893593	1000	-	.	gene_id "MSTRG.112868"; transcript_id "MSTRG.112868.98"; exon_number "25";
chr20	StringTie	exon	59895437	59895597	1000	-	.	gene_id "MSTRG.112868"; transcript_id "MSTRG.112868.98"; exon_number "26";
chr20	StringTie	exon	59896429	59896528	1000	-	.	gene_id "MSTRG.112868"; transcript_id "MSTRG.112868.98"; exon_number "27";
chr20	StringTie	exon	59900138	59900284	1000	-	.	gene_id "MSTRG.112868"; transcript_id "MSTRG.112868.98"; exon_number "28";
chr20	StringTie	exon	59900744	59900818	1000	-	.	gene_id "MSTRG.112868"; transcript_id "MSTRG.112868.98"; exon_number "29";
chr20	StringTie	exon	59901662	59901810	1000	-	.	gene_id "MSTRG.112868"; transcript_id "MSTRG.112868.98"; exon_number "30";
chr20	StringTie	exon	59907364	59907424	1000	-	.	gene_id "MSTRG.112868"; transcript_id "MSTRG.112868.98"; exon_number "31";
chr20	StringTie	exon	59911750	59911845	1000	-	.	gene_id "MSTRG.112868"; transcript_id "MSTRG.112868.98"; exon_number "32";
chr20	StringTie	exon	59912373	59912418	1000	-	.	gene_id "MSTRG.112868"; transcript_id "MSTRG.112868.98"; exon_number "33";
chr20	StringTie	exon	59913975	59914027	1000	-	.	gene_id "MSTRG.112868"; transcript_id "MSTRG.112868.98"; exon_number "34";
chr20	StringTie	exon	59914109	59914251	1000	-	.	gene_id "MSTRG.112868"; transcript_id "MSTRG.112868.98"; exon_number "35";
chr20	StringTie	exon	59915165	59915199	1000	-	.	gene_id "MSTRG.112868"; transcript_id "MSTRG.112868.98"; exon_number "36";
chr20	StringTie	exon	59915465	59915550	1000	-	.	gene_id "MSTRG.112868"; transcript_id "MSTRG.112868.98"; exon_number "37";
chr20	StringTie	exon	59919158	59919182	1000	-	.	gene_id "MSTRG.112868"; transcript_id "MSTRG.112868.98"; exon_number "38";
chr20	StringTie	exon	59919493	59919597	1000	-	.	gene_id "MSTRG.112868"; transcript_id "MSTRG.112868.98"; exon_number "39";
chr20	StringTie	exon	59920359	59920487	1000	-	.	gene_id "MSTRG.112868"; transcript_id "MSTRG.112868.98"; exon_number "40";
chr20	StringTie	exon	59921310	59921453	1000	-	.	gene_id "MSTRG.112868"; transcript_id "MSTRG.112868.98"; exon_number "41";
chr20	StringTie	exon	59922390	59922459	1000	-	.	gene_id "MSTRG.112868"; transcript_id "MSTRG.112868.98"; exon_number "42";
chr20	StringTie	exon	59932062	59932154	1000	-	.	gene_id "MSTRG.112868"; transcript_id "MSTRG.112868.98"; exon_number "43";
chr20	StringTie	exon	59933231	59933350	1000	-	.	gene_id "MSTRG.112868"; transcript_id "MSTRG.112868.98"; exon_number "44";
chr20	StringTie	transcript	59863541	59912213	1000	-	.	gene_id "MSTRG.112868"; transcript_id "MSTRG.112868.99";
chr20	StringTie	exon	59863541	59864388	1000	-	.	gene_id "MSTRG.112868"; transcript_id "MSTRG.112868.99"; exon_number "1";
chr20	StringTie	exon	59865388	59865444	1000	-	.	gene_id "MSTRG.112868"; transcript_id "MSTRG.112868.99"; exon_number "2";
chr20	StringTie	exon	59865573	59865651	1000	-	.	gene_id "MSTRG.112868"; transcript_id "MSTRG.112868.99"; exon_number "3";
chr20	StringTie	exon	59865807	59865865	1000	-	.	gene_id "MSTRG.112868"; transcript_id "MSTRG.112868.99"; exon_number "4";
chr20	StringTie	exon	59866293	59866392	1000	-	.	gene_id "MSTRG.112868"; transcript_id "MSTRG.112868.99"; exon_number "5";
chr20	StringTie	exon	59866495	59866589	1000	-	.	gene_id "MSTRG.112868"; transcript_id "MSTRG.112868.99"; exon_number "6";
chr20	StringTie	exon	59867711	59867847	1000	-	.	gene_id "MSTRG.112868"; transcript_id "MSTRG.112868.99"; exon_number "7";
chr20	StringTie	exon	59868413	59868568	1000	-	.	gene_id "MSTRG.112868"; transcript_id "MSTRG.112868.99"; exon_number "8";
chr20	StringTie	exon	59868835	59868925	1000	-	.	gene_id "MSTRG.112868"; transcript_id "MSTRG.112868.99"; exon_number "9";
chr20	StringTie	exon	59869798	59869983	1000	-	.	gene_id "MSTRG.112868"; transcript_id "MSTRG.112868.99"; exon_number "10";
chr20	StringTie	exon	59873856	59874061	1000	-	.	gene_id "MSTRG.112868"; transcript_id "MSTRG.112868.99"; exon_number "11";
chr20	StringTie	exon	59875271	59875469	1000	-	.	gene_id "MSTRG.112868"; transcript_id "MSTRG.112868.99"; exon_number "12";
chr20	StringTie	exon	59877385	59877555	1000	-	.	gene_id "MSTRG.112868"; transcript_id "MSTRG.112868.99"; exon_number "13";
chr20	StringTie	exon	59878008	59878045	1000	-	.	gene_id "MSTRG.112868"; transcript_id "MSTRG.112868.99"; exon_number "14";
chr20	StringTie	exon	59880303	59880471	1000	-	.	gene_id "MSTRG.112868"; transcript_id "MSTRG.112868.99"; exon_number "15";
chr20	StringTie	exon	59880966	59881023	1000	-	.	gene_id "MSTRG.112868"; transcript_id "MSTRG.112868.99"; exon_number "16";
chr20	StringTie	exon	59881437	59881492	1000	-	.	gene_id "MSTRG.112868"; transcript_id "MSTRG.112868.99"; exon_number "17";
chr20	StringTie	exon	59881945	59882002	1000	-	.	gene_id "MSTRG.112868"; transcript_id "MSTRG.112868.99"; exon_number "18";
chr20	StringTie	exon	59882095	59882165	1000	-	.	gene_id "MSTRG.112868"; transcript_id "MSTRG.112868.99"; exon_number "19";
chr20	StringTie	exon	59885928	59885964	1000	-	.	gene_id "MSTRG.112868"; transcript_id "MSTRG.112868.99"; exon_number "20";
chr20	StringTie	exon	59886707	59886834	1000	-	.	gene_id "MSTRG.112868"; transcript_id "MSTRG.112868.99"; exon_number "21";
chr20	StringTie	exon	59891990	59892426	1000	-	.	gene_id "MSTRG.112868"; transcript_id "MSTRG.112868.99"; exon_number "22";
chr20	StringTie	exon	59892568	59892701	1000	-	.	gene_id "MSTRG.112868"; transcript_id "MSTRG.112868.99"; exon_number "23";
chr20	StringTie	exon	59893142	59893199	1000	-	.	gene_id "MSTRG.112868"; transcript_id "MSTRG.112868.99"; exon_number "24";
chr20	StringTie	exon	59893524	59893593	1000	-	.	gene_id "MSTRG.112868"; transcript_id "MSTRG.112868.99"; exon_number "25";
chr20	StringTie	exon	59896429	59896528	1000	-	.	gene_id "MSTRG.112868"; transcript_id "MSTRG.112868.99"; exon_number "26";
chr20	StringTie	exon	59900138	59900284	1000	-	.	gene_id "MSTRG.112868"; transcript_id "MSTRG.112868.99"; exon_number "27";
chr20	StringTie	exon	59900744	59900818	1000	-	.	gene_id "MSTRG.112868"; transcript_id "MSTRG.112868.99"; exon_number "28";
chr20	StringTie	exon	59901662	59901810	1000	-	.	gene_id "MSTRG.112868"; transcript_id "MSTRG.112868.99"; exon_number "29";
chr20	StringTie	exon	59907364	59907424	1000	-	.	gene_id "MSTRG.112868"; transcript_id "MSTRG.112868.99"; exon_number "30";
chr20	StringTie	exon	59907958	59908080	1000	-	.	gene_id "MSTRG.112868"; transcript_id "MSTRG.112868.99"; exon_number "31";
chr20	StringTie	exon	59911750	59912213	1000	-	.	gene_id "MSTRG.112868"; transcript_id "MSTRG.112868.99"; exon_number "32";
chr20	StringTie	transcript	59903485	59905913	1000	+	.	gene_id "MSTRG.112869"; transcript_id "MSTRG.112869.1";
chr20	StringTie	exon	59903485	59903673	1000	+	.	gene_id "MSTRG.112869"; transcript_id "MSTRG.112869.1"; exon_number "1";
chr20	StringTie	exon	59904026	59905913	1000	+	.	gene_id "MSTRG.112869"; transcript_id "MSTRG.112869.1"; exon_number "2";
chr1	StringTie	transcript	161084465	161087571	1000	+	.	gene_id "MSTRG.11287"; transcript_id "ENST00000447167"; gene_name "RP11-544M22.8"; ref_gene_id "ENSG00000228917";
chr1	StringTie	exon	161084465	161084812	1000	+	.	gene_id "MSTRG.11287"; transcript_id "ENST00000447167"; exon_number "1"; gene_name "RP11-544M22.8"; ref_gene_id "ENSG00000228917";
chr1	StringTie	exon	161084937	161085028	1000	+	.	gene_id "MSTRG.11287"; transcript_id "ENST00000447167"; exon_number "2"; gene_name "RP11-544M22.8"; ref_gene_id "ENSG00000228917";
chr1	StringTie	exon	161086903	161087571	1000	+	.	gene_id "MSTRG.11287"; transcript_id "ENST00000447167"; exon_number "3"; gene_name "RP11-544M22.8"; ref_gene_id "ENSG00000228917";
chr20	StringTie	transcript	59996364	60014079	1000	+	.	gene_id "MSTRG.112870"; transcript_id "ENST00000244049"; gene_name "CDH26"; ref_gene_id "ENSG00000124215";
chr20	StringTie	exon	59996364	59996588	1000	+	.	gene_id "MSTRG.112870"; transcript_id "ENST00000244049"; exon_number "1"; gene_name "CDH26"; ref_gene_id "ENSG00000124215";
chr20	StringTie	exon	59999586	59999663	1000	+	.	gene_id "MSTRG.112870"; transcript_id "ENST00000244049"; exon_number "2"; gene_name "CDH26"; ref_gene_id "ENSG00000124215";
chr20	StringTie	exon	60006713	60006787	1000	+	.	gene_id "MSTRG.112870"; transcript_id "ENST00000244049"; exon_number "3"; gene_name "CDH26"; ref_gene_id "ENSG00000124215";
chr20	StringTie	exon	60012527	60014079	1000	+	.	gene_id "MSTRG.112870"; transcript_id "ENST00000244049"; exon_number "4"; gene_name "CDH26"; ref_gene_id "ENSG00000124215";
chr20	StringTie	transcript	59958427	60013113	1000	+	.	gene_id "MSTRG.112870"; transcript_id "ENST00000348616"; gene_name "CDH26"; ref_gene_id "ENSG00000124215";
chr20	StringTie	exon	59958427	59958795	1000	+	.	gene_id "MSTRG.112870"; transcript_id "ENST00000348616"; exon_number "1"; gene_name "CDH26"; ref_gene_id "ENSG00000124215";
chr20	StringTie	exon	59968967	59969023	1000	+	.	gene_id "MSTRG.112870"; transcript_id "ENST00000348616"; exon_number "2"; gene_name "CDH26"; ref_gene_id "ENSG00000124215";
chr20	StringTie	exon	59970082	59970186	1000	+	.	gene_id "MSTRG.112870"; transcript_id "ENST00000348616"; exon_number "3"; gene_name "CDH26"; ref_gene_id "ENSG00000124215";
chr20	StringTie	exon	59971962	59972123	1000	+	.	gene_id "MSTRG.112870"; transcript_id "ENST00000348616"; exon_number "4"; gene_name "CDH26"; ref_gene_id "ENSG00000124215";
chr20	StringTie	exon	59982923	59983070	1000	+	.	gene_id "MSTRG.112870"; transcript_id "ENST00000348616"; exon_number "5"; gene_name "CDH26"; ref_gene_id "ENSG00000124215";
chr20	StringTie	exon	59984639	59984805	1000	+	.	gene_id "MSTRG.112870"; transcript_id "ENST00000348616"; exon_number "6"; gene_name "CDH26"; ref_gene_id "ENSG00000124215";
chr20	StringTie	exon	59985001	59985129	1000	+	.	gene_id "MSTRG.112870"; transcript_id "ENST00000348616"; exon_number "7"; gene_name "CDH26"; ref_gene_id "ENSG00000124215";
chr20	StringTie	exon	59987453	59987638	1000	+	.	gene_id "MSTRG.112870"; transcript_id "ENST00000348616"; exon_number "8"; gene_name "CDH26"; ref_gene_id "ENSG00000124215";
chr20	StringTie	exon	59988904	59989163	1000	+	.	gene_id "MSTRG.112870"; transcript_id "ENST00000348616"; exon_number "9"; gene_name "CDH26"; ref_gene_id "ENSG00000124215";
chr20	StringTie	exon	59992378	59992520	1000	+	.	gene_id "MSTRG.112870"; transcript_id "ENST00000348616"; exon_number "10"; gene_name "CDH26"; ref_gene_id "ENSG00000124215";
chr20	StringTie	exon	59994250	59994489	1000	+	.	gene_id "MSTRG.112870"; transcript_id "ENST00000348616"; exon_number "11"; gene_name "CDH26"; ref_gene_id "ENSG00000124215";
chr20	StringTie	exon	59995833	59996054	1000	+	.	gene_id "MSTRG.112870"; transcript_id "ENST00000348616"; exon_number "12"; gene_name "CDH26"; ref_gene_id "ENSG00000124215";
chr20	StringTie	exon	59996631	59996761	1000	+	.	gene_id "MSTRG.112870"; transcript_id "ENST00000348616"; exon_number "13"; gene_name "CDH26"; ref_gene_id "ENSG00000124215";
chr20	StringTie	exon	59999586	59999663	1000	+	.	gene_id "MSTRG.112870"; transcript_id "ENST00000348616"; exon_number "14"; gene_name "CDH26"; ref_gene_id "ENSG00000124215";
chr20	StringTie	exon	60001343	60001411	1000	+	.	gene_id "MSTRG.112870"; transcript_id "ENST00000348616"; exon_number "15"; gene_name "CDH26"; ref_gene_id "ENSG00000124215";
chr20	StringTie	exon	60002813	60002866	1000	+	.	gene_id "MSTRG.112870"; transcript_id "ENST00000348616"; exon_number "16"; gene_name "CDH26"; ref_gene_id "ENSG00000124215";
chr20	StringTie	exon	60006713	60006787	1000	+	.	gene_id "MSTRG.112870"; transcript_id "ENST00000348616"; exon_number "17"; gene_name "CDH26"; ref_gene_id "ENSG00000124215";
chr20	StringTie	exon	60012527	60013113	1000	+	.	gene_id "MSTRG.112870"; transcript_id "ENST00000348616"; exon_number "18"; gene_name "CDH26"; ref_gene_id "ENSG00000124215";
chr20	StringTie	transcript	59996374	60014529	1000	+	.	gene_id "MSTRG.112870"; transcript_id "ENST00000350849"; gene_name "CDH26"; ref_gene_id "ENSG00000124215";
chr20	StringTie	exon	59996374	59996588	1000	+	.	gene_id "MSTRG.112870"; transcript_id "ENST00000350849"; exon_number "1"; gene_name "CDH26"; ref_gene_id "ENSG00000124215";
chr20	StringTie	exon	59999586	59999663	1000	+	.	gene_id "MSTRG.112870"; transcript_id "ENST00000350849"; exon_number "2"; gene_name "CDH26"; ref_gene_id "ENSG00000124215";
chr20	StringTie	exon	60001343	60001411	1000	+	.	gene_id "MSTRG.112870"; transcript_id "ENST00000350849"; exon_number "3"; gene_name "CDH26"; ref_gene_id "ENSG00000124215";
chr20	StringTie	exon	60002813	60002866	1000	+	.	gene_id "MSTRG.112870"; transcript_id "ENST00000350849"; exon_number "4"; gene_name "CDH26"; ref_gene_id "ENSG00000124215";
chr20	StringTie	exon	60006713	60006787	1000	+	.	gene_id "MSTRG.112870"; transcript_id "ENST00000350849"; exon_number "5"; gene_name "CDH26"; ref_gene_id "ENSG00000124215";
chr20	StringTie	exon	60012527	60014529	1000	+	.	gene_id "MSTRG.112870"; transcript_id "ENST00000350849"; exon_number "6"; gene_name "CDH26"; ref_gene_id "ENSG00000124215";
chr20	StringTie	transcript	59933764	59948680	1000	+	.	gene_id "MSTRG.112870"; transcript_id "ENST00000358293"; gene_name "FAM217B"; ref_gene_id "ENSG00000196227";
chr20	StringTie	exon	59933764	59933853	1000	+	.	gene_id "MSTRG.112870"; transcript_id "ENST00000358293"; exon_number "1"; gene_name "FAM217B"; ref_gene_id "ENSG00000196227";
chr20	StringTie	exon	59937990	59938112	1000	+	.	gene_id "MSTRG.112870"; transcript_id "ENST00000358293"; exon_number "2"; gene_name "FAM217B"; ref_gene_id "ENSG00000196227";
chr20	StringTie	exon	59942198	59942309	1000	+	.	gene_id "MSTRG.112870"; transcript_id "ENST00000358293"; exon_number "3"; gene_name "FAM217B"; ref_gene_id "ENSG00000196227";
chr20	StringTie	exon	59942427	59942512	1000	+	.	gene_id "MSTRG.112870"; transcript_id "ENST00000358293"; exon_number "4"; gene_name "FAM217B"; ref_gene_id "ENSG00000196227";
chr20	StringTie	exon	59943940	59948680	1000	+	.	gene_id "MSTRG.112870"; transcript_id "ENST00000358293"; exon_number "5"; gene_name "FAM217B"; ref_gene_id "ENSG00000196227";
chr20	StringTie	transcript	59940439	59948680	1000	+	.	gene_id "MSTRG.112870"; transcript_id "ENST00000360816"; gene_name "FAM217B"; ref_gene_id "ENSG00000196227";
chr20	StringTie	exon	59940439	59940535	1000	+	.	gene_id "MSTRG.112870"; transcript_id "ENST00000360816"; exon_number "1"; gene_name "FAM217B"; ref_gene_id "ENSG00000196227";
chr20	StringTie	exon	59942198	59942309	1000	+	.	gene_id "MSTRG.112870"; transcript_id "ENST00000360816"; exon_number "2"; gene_name "FAM217B"; ref_gene_id "ENSG00000196227";
chr20	StringTie	exon	59942427	59942512	1000	+	.	gene_id "MSTRG.112870"; transcript_id "ENST00000360816"; exon_number "3"; gene_name "FAM217B"; ref_gene_id "ENSG00000196227";
chr20	StringTie	exon	59943940	59948680	1000	+	.	gene_id "MSTRG.112870"; transcript_id "ENST00000360816"; exon_number "4"; gene_name "FAM217B"; ref_gene_id "ENSG00000196227";
chr20	StringTie	transcript	59989106	60034011	1000	+	.	gene_id "MSTRG.112870"; transcript_id "ENST00000370991"; gene_name "CDH26"; ref_gene_id "ENSG00000124215";
chr20	StringTie	exon	59989106	59989163	1000	+	.	gene_id "MSTRG.112870"; transcript_id "ENST00000370991"; exon_number "1"; gene_name "CDH26"; ref_gene_id "ENSG00000124215";
chr20	StringTie	exon	59992378	59992520	1000	+	.	gene_id "MSTRG.112870"; transcript_id "ENST00000370991"; exon_number "2"; gene_name "CDH26"; ref_gene_id "ENSG00000124215";
chr20	StringTie	exon	59994250	59994489	1000	+	.	gene_id "MSTRG.112870"; transcript_id "ENST00000370991"; exon_number "3"; gene_name "CDH26"; ref_gene_id "ENSG00000124215";
chr20	StringTie	exon	59995833	59996054	1000	+	.	gene_id "MSTRG.112870"; transcript_id "ENST00000370991"; exon_number "4"; gene_name "CDH26"; ref_gene_id "ENSG00000124215";
chr20	StringTie	exon	59996631	59996761	1000	+	.	gene_id "MSTRG.112870"; transcript_id "ENST00000370991"; exon_number "5"; gene_name "CDH26"; ref_gene_id "ENSG00000124215";
chr20	StringTie	exon	59999586	59999663	1000	+	.	gene_id "MSTRG.112870"; transcript_id "ENST00000370991"; exon_number "6"; gene_name "CDH26"; ref_gene_id "ENSG00000124215";
chr20	StringTie	exon	60006713	60006787	1000	+	.	gene_id "MSTRG.112870"; transcript_id "ENST00000370991"; exon_number "7"; gene_name "CDH26"; ref_gene_id "ENSG00000124215";
chr20	StringTie	exon	60031231	60031426	1000	+	.	gene_id "MSTRG.112870"; transcript_id "ENST00000370991"; exon_number "8"; gene_name "CDH26"; ref_gene_id "ENSG00000124215";
chr20	StringTie	exon	60033486	60034011	1000	+	.	gene_id "MSTRG.112870"; transcript_id "ENST00000370991"; exon_number "9"; gene_name "CDH26"; ref_gene_id "ENSG00000124215";
chr20	StringTie	transcript	59942124	59944086	1000	+	.	gene_id "MSTRG.112870"; transcript_id "ENST00000421092"; gene_name "FAM217B"; ref_gene_id "ENSG00000196227";
chr20	StringTie	exon	59942124	59942309	1000	+	.	gene_id "MSTRG.112870"; transcript_id "ENST00000421092"; exon_number "1"; gene_name "FAM217B"; ref_gene_id "ENSG00000196227";
chr20	StringTie	exon	59942427	59942512	1000	+	.	gene_id "MSTRG.112870"; transcript_id "ENST00000421092"; exon_number "2"; gene_name "FAM217B"; ref_gene_id "ENSG00000196227";
chr20	StringTie	exon	59943940	59944086	1000	+	.	gene_id "MSTRG.112870"; transcript_id "ENST00000421092"; exon_number "3"; gene_name "FAM217B"; ref_gene_id "ENSG00000196227";
chr20	StringTie	transcript	59996394	60012542	1000	+	.	gene_id "MSTRG.112870"; transcript_id "ENST00000456106"; gene_name "CDH26"; ref_gene_id "ENSG00000124215";
chr20	StringTie	exon	59996394	59996588	1000	+	.	gene_id "MSTRG.112870"; transcript_id "ENST00000456106"; exon_number "1"; gene_name "CDH26"; ref_gene_id "ENSG00000124215";
chr20	StringTie	exon	59999586	59999663	1000	+	.	gene_id "MSTRG.112870"; transcript_id "ENST00000456106"; exon_number "2"; gene_name "CDH26"; ref_gene_id "ENSG00000124215";
chr20	StringTie	exon	60002813	60002866	1000	+	.	gene_id "MSTRG.112870"; transcript_id "ENST00000456106"; exon_number "3"; gene_name "CDH26"; ref_gene_id "ENSG00000124215";
chr20	StringTie	exon	60006713	60006787	1000	+	.	gene_id "MSTRG.112870"; transcript_id "ENST00000456106"; exon_number "4"; gene_name "CDH26"; ref_gene_id "ENSG00000124215";
chr20	StringTie	exon	60012527	60012542	1000	+	.	gene_id "MSTRG.112870"; transcript_id "ENST00000456106"; exon_number "5"; gene_name "CDH26"; ref_gene_id "ENSG00000124215";
chr20	StringTie	transcript	59940459	59945000	1000	+	.	gene_id "MSTRG.112870"; transcript_id "ENST00000469084"; gene_name "FAM217B"; ref_gene_id "ENSG00000196227";
chr20	StringTie	exon	59940459	59940535	1000	+	.	gene_id "MSTRG.112870"; transcript_id "ENST00000469084"; exon_number "1"; gene_name "FAM217B"; ref_gene_id "ENSG00000196227";
chr20	StringTie	exon	59942198	59942309	1000	+	.	gene_id "MSTRG.112870"; transcript_id "ENST00000469084"; exon_number "2"; gene_name "FAM217B"; ref_gene_id "ENSG00000196227";
chr20	StringTie	exon	59942427	59942512	1000	+	.	gene_id "MSTRG.112870"; transcript_id "ENST00000469084"; exon_number "3"; gene_name "FAM217B"; ref_gene_id "ENSG00000196227";
chr20	StringTie	exon	59944396	59945000	1000	+	.	gene_id "MSTRG.112870"; transcript_id "ENST00000469084"; exon_number "4"; gene_name "FAM217B"; ref_gene_id "ENSG00000196227";
chr20	StringTie	transcript	59986014	59989153	1000	+	.	gene_id "MSTRG.112870"; transcript_id "ENST00000477058"; gene_name "CDH26"; ref_gene_id "ENSG00000124215";
chr20	StringTie	exon	59986014	59986174	1000	+	.	gene_id "MSTRG.112870"; transcript_id "ENST00000477058"; exon_number "1"; gene_name "CDH26"; ref_gene_id "ENSG00000124215";
chr20	StringTie	exon	59987453	59987638	1000	+	.	gene_id "MSTRG.112870"; transcript_id "ENST00000477058"; exon_number "2"; gene_name "CDH26"; ref_gene_id "ENSG00000124215";
chr20	StringTie	exon	59988904	59989153	1000	+	.	gene_id "MSTRG.112870"; transcript_id "ENST00000477058"; exon_number "3"; gene_name "CDH26"; ref_gene_id "ENSG00000124215";
chr20	StringTie	transcript	59994208	60013113	1000	+	.	gene_id "MSTRG.112870"; transcript_id "ENST00000497614"; gene_name "CDH26"; ref_gene_id "ENSG00000124215";
chr20	StringTie	exon	59994208	59994489	1000	+	.	gene_id "MSTRG.112870"; transcript_id "ENST00000497614"; exon_number "1"; gene_name "CDH26"; ref_gene_id "ENSG00000124215";
chr20	StringTie	exon	59995833	59996054	1000	+	.	gene_id "MSTRG.112870"; transcript_id "ENST00000497614"; exon_number "2"; gene_name "CDH26"; ref_gene_id "ENSG00000124215";
chr20	StringTie	exon	59996631	59996761	1000	+	.	gene_id "MSTRG.112870"; transcript_id "ENST00000497614"; exon_number "3"; gene_name "CDH26"; ref_gene_id "ENSG00000124215";
chr20	StringTie	exon	59999586	59999663	1000	+	.	gene_id "MSTRG.112870"; transcript_id "ENST00000497614"; exon_number "4"; gene_name "CDH26"; ref_gene_id "ENSG00000124215";
chr20	StringTie	exon	60002813	60002866	1000	+	.	gene_id "MSTRG.112870"; transcript_id "ENST00000497614"; exon_number "5"; gene_name "CDH26"; ref_gene_id "ENSG00000124215";
chr20	StringTie	exon	60006713	60006787	1000	+	.	gene_id "MSTRG.112870"; transcript_id "ENST00000497614"; exon_number "6"; gene_name "CDH26"; ref_gene_id "ENSG00000124215";
chr20	StringTie	exon	60012527	60013113	1000	+	.	gene_id "MSTRG.112870"; transcript_id "ENST00000497614"; exon_number "7"; gene_name "CDH26"; ref_gene_id "ENSG00000124215";
chr20	StringTie	transcript	60055925	60072953	1000	+	.	gene_id "MSTRG.112870"; transcript_id "ENST00000625080"; gene_name "C20orf197"; ref_gene_id "ENSG00000176659";
chr20	StringTie	exon	60055925	60056008	1000	+	.	gene_id "MSTRG.112870"; transcript_id "ENST00000625080"; exon_number "1"; gene_name "C20orf197"; ref_gene_id "ENSG00000176659";
chr20	StringTie	exon	60058907	60058986	1000	+	.	gene_id "MSTRG.112870"; transcript_id "ENST00000625080"; exon_number "2"; gene_name "C20orf197"; ref_gene_id "ENSG00000176659";
chr20	StringTie	exon	60069833	60070043	1000	+	.	gene_id "MSTRG.112870"; transcript_id "ENST00000625080"; exon_number "3"; gene_name "C20orf197"; ref_gene_id "ENSG00000176659";
chr20	StringTie	exon	60070597	60072953	1000	+	.	gene_id "MSTRG.112870"; transcript_id "ENST00000625080"; exon_number "4"; gene_name "C20orf197"; ref_gene_id "ENSG00000176659";
chr20	StringTie	transcript	59925767	59948763	1000	+	.	gene_id "MSTRG.112870"; transcript_id "MSTRG.112870.1";
chr20	StringTie	exon	59925767	59925793	1000	+	.	gene_id "MSTRG.112870"; transcript_id "MSTRG.112870.1"; exon_number "1";
chr20	StringTie	exon	59937990	59938112	1000	+	.	gene_id "MSTRG.112870"; transcript_id "MSTRG.112870.1"; exon_number "2";
chr20	StringTie	exon	59942198	59942309	1000	+	.	gene_id "MSTRG.112870"; transcript_id "MSTRG.112870.1"; exon_number "3";
chr20	StringTie	exon	59942427	59942512	1000	+	.	gene_id "MSTRG.112870"; transcript_id "MSTRG.112870.1"; exon_number "4";
chr20	StringTie	exon	59943940	59948763	1000	+	.	gene_id "MSTRG.112870"; transcript_id "MSTRG.112870.1"; exon_number "5";
chr20	StringTie	transcript	59933768	59949598	1000	+	.	gene_id "MSTRG.112870"; transcript_id "MSTRG.112870.10";
chr20	StringTie	exon	59933768	59934150	1000	+	.	gene_id "MSTRG.112870"; transcript_id "MSTRG.112870.10"; exon_number "1";
chr20	StringTie	exon	59937990	59938112	1000	+	.	gene_id "MSTRG.112870"; transcript_id "MSTRG.112870.10"; exon_number "2";
chr20	StringTie	exon	59942198	59942309	1000	+	.	gene_id "MSTRG.112870"; transcript_id "MSTRG.112870.10"; exon_number "3";
chr20	StringTie	exon	59942427	59942512	1000	+	.	gene_id "MSTRG.112870"; transcript_id "MSTRG.112870.10"; exon_number "4";
chr20	StringTie	exon	59943940	59945128	1000	+	.	gene_id "MSTRG.112870"; transcript_id "MSTRG.112870.10"; exon_number "5";
chr20	StringTie	exon	59949254	59949598	1000	+	.	gene_id "MSTRG.112870"; transcript_id "MSTRG.112870.10"; exon_number "6";
chr20	StringTie	transcript	59958340	60014863	1000	+	.	gene_id "MSTRG.112870"; transcript_id "MSTRG.112870.100";
chr20	StringTie	exon	59958340	59958795	1000	+	.	gene_id "MSTRG.112870"; transcript_id "MSTRG.112870.100"; exon_number "1";
chr20	StringTie	exon	59968967	59969023	1000	+	.	gene_id "MSTRG.112870"; transcript_id "MSTRG.112870.100"; exon_number "2";
chr20	StringTie	exon	59970064	59970186	1000	+	.	gene_id "MSTRG.112870"; transcript_id "MSTRG.112870.100"; exon_number "3";
chr20	StringTie	exon	59971962	59972123	1000	+	.	gene_id "MSTRG.112870"; transcript_id "MSTRG.112870.100"; exon_number "4";
chr20	StringTie	exon	59982923	59983070	1000	+	.	gene_id "MSTRG.112870"; transcript_id "MSTRG.112870.100"; exon_number "5";
chr20	StringTie	exon	59984639	59984805	1000	+	.	gene_id "MSTRG.112870"; transcript_id "MSTRG.112870.100"; exon_number "6";
chr20	StringTie	exon	59985001	59985129	1000	+	.	gene_id "MSTRG.112870"; transcript_id "MSTRG.112870.100"; exon_number "7";
chr20	StringTie	exon	59985872	59986174	1000	+	.	gene_id "MSTRG.112870"; transcript_id "MSTRG.112870.100"; exon_number "8";
chr20	StringTie	exon	59987453	59987638	1000	+	.	gene_id "MSTRG.112870"; transcript_id "MSTRG.112870.100"; exon_number "9";
chr20	StringTie	exon	59988904	59989163	1000	+	.	gene_id "MSTRG.112870"; transcript_id "MSTRG.112870.100"; exon_number "10";
chr20	StringTie	exon	59992378	59992520	1000	+	.	gene_id "MSTRG.112870"; transcript_id "MSTRG.112870.100"; exon_number "11";
chr20	StringTie	exon	59994250	59994489	1000	+	.	gene_id "MSTRG.112870"; transcript_id "MSTRG.112870.100"; exon_number "12";
chr20	StringTie	exon	59995833	59996054	1000	+	.	gene_id "MSTRG.112870"; transcript_id "MSTRG.112870.100"; exon_number "13";
chr20	StringTie	exon	59996631	59996761	1000	+	.	gene_id "MSTRG.112870"; transcript_id "MSTRG.112870.100"; exon_number "14";
chr20	StringTie	exon	59999586	59999663	1000	+	.	gene_id "MSTRG.112870"; transcript_id "MSTRG.112870.100"; exon_number "15";
chr20	StringTie	exon	60006713	60006787	1000	+	.	gene_id "MSTRG.112870"; transcript_id "MSTRG.112870.100"; exon_number "16";
chr20	StringTie	exon	60012527	60014863	1000	+	.	gene_id "MSTRG.112870"; transcript_id "MSTRG.112870.100"; exon_number "17";
chr20	StringTie	transcript	59958353	60014912	1000	+	.	gene_id "MSTRG.112870"; transcript_id "MSTRG.112870.101";
chr20	StringTie	exon	59958353	59958795	1000	+	.	gene_id "MSTRG.112870"; transcript_id "MSTRG.112870.101"; exon_number "1";
chr20	StringTie	exon	59968967	59969023	1000	+	.	gene_id "MSTRG.112870"; transcript_id "MSTRG.112870.101"; exon_number "2";
chr20	StringTie	exon	59970064	59970186	1000	+	.	gene_id "MSTRG.112870"; transcript_id "MSTRG.112870.101"; exon_number "3";
chr20	StringTie	exon	59971962	59972123	1000	+	.	gene_id "MSTRG.112870"; transcript_id "MSTRG.112870.101"; exon_number "4";
chr20	StringTie	exon	59982923	59983070	1000	+	.	gene_id "MSTRG.112870"; transcript_id "MSTRG.112870.101"; exon_number "5";
chr20	StringTie	exon	59984656	59984805	1000	+	.	gene_id "MSTRG.112870"; transcript_id "MSTRG.112870.101"; exon_number "6";
chr20	StringTie	exon	59985001	59986182	1000	+	.	gene_id "MSTRG.112870"; transcript_id "MSTRG.112870.101"; exon_number "7";
chr20	StringTie	exon	59987453	59987638	1000	+	.	gene_id "MSTRG.112870"; transcript_id "MSTRG.112870.101"; exon_number "8";
chr20	StringTie	exon	59988904	59989163	1000	+	.	gene_id "MSTRG.112870"; transcript_id "MSTRG.112870.101"; exon_number "9";
chr20	StringTie	exon	59992378	59992520	1000	+	.	gene_id "MSTRG.112870"; transcript_id "MSTRG.112870.101"; exon_number "10";
chr20	StringTie	exon	59994250	59994489	1000	+	.	gene_id "MSTRG.112870"; transcript_id "MSTRG.112870.101"; exon_number "11";
chr20	StringTie	exon	59995833	59996054	1000	+	.	gene_id "MSTRG.112870"; transcript_id "MSTRG.112870.101"; exon_number "12";
chr20	StringTie	exon	59996631	59996761	1000	+	.	gene_id "MSTRG.112870"; transcript_id "MSTRG.112870.101"; exon_number "13";
chr20	StringTie	exon	59999586	59999663	1000	+	.	gene_id "MSTRG.112870"; transcript_id "MSTRG.112870.101"; exon_number "14";
chr20	StringTie	exon	60001343	60001411	1000	+	.	gene_id "MSTRG.112870"; transcript_id "MSTRG.112870.101"; exon_number "15";
chr20	StringTie	exon	60002813	60002866	1000	+	.	gene_id "MSTRG.112870"; transcript_id "MSTRG.112870.101"; exon_number "16";
chr20	StringTie	exon	60006713	60006787	1000	+	.	gene_id "MSTRG.112870"; transcript_id "MSTRG.112870.101"; exon_number "17";
chr20	StringTie	exon	60012527	60014912	1000	+	.	gene_id "MSTRG.112870"; transcript_id "MSTRG.112870.101"; exon_number "18";
chr20	StringTie	transcript	59958361	60014807	1000	+	.	gene_id "MSTRG.112870"; transcript_id "MSTRG.112870.102";
chr20	StringTie	exon	59958361	59958795	1000	+	.	gene_id "MSTRG.112870"; transcript_id "MSTRG.112870.102"; exon_number "1";
chr20	StringTie	exon	59962674	59962867	1000	+	.	gene_id "MSTRG.112870"; transcript_id "MSTRG.112870.102"; exon_number "2";
chr20	StringTie	exon	59968967	59969023	1000	+	.	gene_id "MSTRG.112870"; transcript_id "MSTRG.112870.102"; exon_number "3";
chr20	StringTie	exon	59970076	59970186	1000	+	.	gene_id "MSTRG.112870"; transcript_id "MSTRG.112870.102"; exon_number "4";
chr20	StringTie	exon	59971962	59972123	1000	+	.	gene_id "MSTRG.112870"; transcript_id "MSTRG.112870.102"; exon_number "5";
chr20	StringTie	exon	59982923	59983070	1000	+	.	gene_id "MSTRG.112870"; transcript_id "MSTRG.112870.102"; exon_number "6";
chr20	StringTie	exon	59984639	59984805	1000	+	.	gene_id "MSTRG.112870"; transcript_id "MSTRG.112870.102"; exon_number "7";
chr20	StringTie	exon	59985001	59987638	1000	+	.	gene_id "MSTRG.112870"; transcript_id "MSTRG.112870.102"; exon_number "8";
chr20	StringTie	exon	59988904	59989163	1000	+	.	gene_id "MSTRG.112870"; transcript_id "MSTRG.112870.102"; exon_number "9";
chr20	StringTie	exon	59992378	59992520	1000	+	.	gene_id "MSTRG.112870"; transcript_id "MSTRG.112870.102"; exon_number "10";
chr20	StringTie	exon	59994264	59994489	1000	+	.	gene_id "MSTRG.112870"; transcript_id "MSTRG.112870.102"; exon_number "11";
chr20	StringTie	exon	59995833	59996054	1000	+	.	gene_id "MSTRG.112870"; transcript_id "MSTRG.112870.102"; exon_number "12";
chr20	StringTie	exon	59996631	59996761	1000	+	.	gene_id "MSTRG.112870"; transcript_id "MSTRG.112870.102"; exon_number "13";
chr20	StringTie	exon	59999586	59999663	1000	+	.	gene_id "MSTRG.112870"; transcript_id "MSTRG.112870.102"; exon_number "14";
chr20	StringTie	exon	60001343	60001411	1000	+	.	gene_id "MSTRG.112870"; transcript_id "MSTRG.112870.102"; exon_number "15";
chr20	StringTie	exon	60002813	60002866	1000	+	.	gene_id "MSTRG.112870"; transcript_id "MSTRG.112870.102"; exon_number "16";
chr20	StringTie	exon	60006713	60006787	1000	+	.	gene_id "MSTRG.112870"; transcript_id "MSTRG.112870.102"; exon_number "17";
chr20	StringTie	exon	60012527	60014807	1000	+	.	gene_id "MSTRG.112870"; transcript_id "MSTRG.112870.102"; exon_number "18";
chr20	StringTie	transcript	59958373	60014980	1000	+	.	gene_id "MSTRG.112870"; transcript_id "MSTRG.112870.103";
chr20	StringTie	exon	59958373	59958795	1000	+	.	gene_id "MSTRG.112870"; transcript_id "MSTRG.112870.103"; exon_number "1";
chr20	StringTie	exon	59968967	59969023	1000	+	.	gene_id "MSTRG.112870"; transcript_id "MSTRG.112870.103"; exon_number "2";
chr20	StringTie	exon	59970076	59970186	1000	+	.	gene_id "MSTRG.112870"; transcript_id "MSTRG.112870.103"; exon_number "3";
chr20	StringTie	exon	59971962	59972123	1000	+	.	gene_id "MSTRG.112870"; transcript_id "MSTRG.112870.103"; exon_number "4";
chr20	StringTie	exon	59982923	59983070	1000	+	.	gene_id "MSTRG.112870"; transcript_id "MSTRG.112870.103"; exon_number "5";
chr20	StringTie	exon	59984639	59984805	1000	+	.	gene_id "MSTRG.112870"; transcript_id "MSTRG.112870.103"; exon_number "6";
chr20	StringTie	exon	59985001	59987638	1000	+	.	gene_id "MSTRG.112870"; transcript_id "MSTRG.112870.103"; exon_number "7";
chr20	StringTie	exon	59988904	59989163	1000	+	.	gene_id "MSTRG.112870"; transcript_id "MSTRG.112870.103"; exon_number "8";
chr20	StringTie	exon	59992378	59992520	1000	+	.	gene_id "MSTRG.112870"; transcript_id "MSTRG.112870.103"; exon_number "9";
chr20	StringTie	exon	59994264	59994489	1000	+	.	gene_id "MSTRG.112870"; transcript_id "MSTRG.112870.103"; exon_number "10";
chr20	StringTie	exon	59995833	59996054	1000	+	.	gene_id "MSTRG.112870"; transcript_id "MSTRG.112870.103"; exon_number "11";
chr20	StringTie	exon	59996631	59996761	1000	+	.	gene_id "MSTRG.112870"; transcript_id "MSTRG.112870.103"; exon_number "12";
chr20	StringTie	exon	59999586	59999663	1000	+	.	gene_id "MSTRG.112870"; transcript_id "MSTRG.112870.103"; exon_number "13";
chr20	StringTie	exon	60001343	60001411	1000	+	.	gene_id "MSTRG.112870"; transcript_id "MSTRG.112870.103"; exon_number "14";
chr20	StringTie	exon	60002813	60002866	1000	+	.	gene_id "MSTRG.112870"; transcript_id "MSTRG.112870.103"; exon_number "15";
chr20	StringTie	exon	60006713	60006787	1000	+	.	gene_id "MSTRG.112870"; transcript_id "MSTRG.112870.103"; exon_number "16";
chr20	StringTie	exon	60012527	60014980	1000	+	.	gene_id "MSTRG.112870"; transcript_id "MSTRG.112870.103"; exon_number "17";
chr20	StringTie	transcript	59958374	60014648	1000	+	.	gene_id "MSTRG.112870"; transcript_id "MSTRG.112870.104";
chr20	StringTie	exon	59958374	59958795	1000	+	.	gene_id "MSTRG.112870"; transcript_id "MSTRG.112870.104"; exon_number "1";
chr20	StringTie	exon	59968967	59969023	1000	+	.	gene_id "MSTRG.112870"; transcript_id "MSTRG.112870.104"; exon_number "2";
chr20	StringTie	exon	59970064	59970186	1000	+	.	gene_id "MSTRG.112870"; transcript_id "MSTRG.112870.104"; exon_number "3";
chr20	StringTie	exon	59971962	59972123	1000	+	.	gene_id "MSTRG.112870"; transcript_id "MSTRG.112870.104"; exon_number "4";
chr20	StringTie	exon	59982923	59983070	1000	+	.	gene_id "MSTRG.112870"; transcript_id "MSTRG.112870.104"; exon_number "5";
chr20	StringTie	exon	59984639	59984805	1000	+	.	gene_id "MSTRG.112870"; transcript_id "MSTRG.112870.104"; exon_number "6";
chr20	StringTie	exon	59985001	59985129	1000	+	.	gene_id "MSTRG.112870"; transcript_id "MSTRG.112870.104"; exon_number "7";
chr20	StringTie	exon	59987453	59987638	1000	+	.	gene_id "MSTRG.112870"; transcript_id "MSTRG.112870.104"; exon_number "8";
chr20	StringTie	exon	59988904	59989163	1000	+	.	gene_id "MSTRG.112870"; transcript_id "MSTRG.112870.104"; exon_number "9";
chr20	StringTie	exon	59992378	59992520	1000	+	.	gene_id "MSTRG.112870"; transcript_id "MSTRG.112870.104"; exon_number "10";
chr20	StringTie	exon	59994250	59994489	1000	+	.	gene_id "MSTRG.112870"; transcript_id "MSTRG.112870.104"; exon_number "11";
chr20	StringTie	exon	59995833	59996054	1000	+	.	gene_id "MSTRG.112870"; transcript_id "MSTRG.112870.104"; exon_number "12";
chr20	StringTie	exon	59996631	59996761	1000	+	.	gene_id "MSTRG.112870"; transcript_id "MSTRG.112870.104"; exon_number "13";
chr20	StringTie	exon	59999586	59999663	1000	+	.	gene_id "MSTRG.112870"; transcript_id "MSTRG.112870.104"; exon_number "14";
chr20	StringTie	exon	60006713	60006787	1000	+	.	gene_id "MSTRG.112870"; transcript_id "MSTRG.112870.104"; exon_number "15";
chr20	StringTie	exon	60012527	60014648	1000	+	.	gene_id "MSTRG.112870"; transcript_id "MSTRG.112870.104"; exon_number "16";
chr20	StringTie	transcript	59958380	60014595	1000	+	.	gene_id "MSTRG.112870"; transcript_id "MSTRG.112870.105";
chr20	StringTie	exon	59958380	59958795	1000	+	.	gene_id "MSTRG.112870"; transcript_id "MSTRG.112870.105"; exon_number "1";
chr20	StringTie	exon	59962674	59962867	1000	+	.	gene_id "MSTRG.112870"; transcript_id "MSTRG.112870.105"; exon_number "2";
chr20	StringTie	exon	59968967	59969023	1000	+	.	gene_id "MSTRG.112870"; transcript_id "MSTRG.112870.105"; exon_number "3";
chr20	StringTie	exon	59969784	59970181	1000	+	.	gene_id "MSTRG.112870"; transcript_id "MSTRG.112870.105"; exon_number "4";
chr20	StringTie	exon	59972059	59972123	1000	+	.	gene_id "MSTRG.112870"; transcript_id "MSTRG.112870.105"; exon_number "5";
chr20	StringTie	exon	59982923	59983070	1000	+	.	gene_id "MSTRG.112870"; transcript_id "MSTRG.112870.105"; exon_number "6";
chr20	StringTie	exon	59984639	59984805	1000	+	.	gene_id "MSTRG.112870"; transcript_id "MSTRG.112870.105"; exon_number "7";
chr20	StringTie	exon	59985001	59985129	1000	+	.	gene_id "MSTRG.112870"; transcript_id "MSTRG.112870.105"; exon_number "8";
chr20	StringTie	exon	59987453	59987638	1000	+	.	gene_id "MSTRG.112870"; transcript_id "MSTRG.112870.105"; exon_number "9";
chr20	StringTie	exon	59988904	59989163	1000	+	.	gene_id "MSTRG.112870"; transcript_id "MSTRG.112870.105"; exon_number "10";
chr20	StringTie	exon	59992378	59992520	1000	+	.	gene_id "MSTRG.112870"; transcript_id "MSTRG.112870.105"; exon_number "11";
chr20	StringTie	exon	59994250	59994489	1000	+	.	gene_id "MSTRG.112870"; transcript_id "MSTRG.112870.105"; exon_number "12";
chr20	StringTie	exon	59995833	59996054	1000	+	.	gene_id "MSTRG.112870"; transcript_id "MSTRG.112870.105"; exon_number "13";
chr20	StringTie	exon	59996631	59996761	1000	+	.	gene_id "MSTRG.112870"; transcript_id "MSTRG.112870.105"; exon_number "14";
chr20	StringTie	exon	59999586	59999663	1000	+	.	gene_id "MSTRG.112870"; transcript_id "MSTRG.112870.105"; exon_number "15";
chr20	StringTie	exon	60001343	60001411	1000	+	.	gene_id "MSTRG.112870"; transcript_id "MSTRG.112870.105"; exon_number "16";
chr20	StringTie	exon	60002813	60002866	1000	+	.	gene_id "MSTRG.112870"; transcript_id "MSTRG.112870.105"; exon_number "17";
chr20	StringTie	exon	60006713	60006787	1000	+	.	gene_id "MSTRG.112870"; transcript_id "MSTRG.112870.105"; exon_number "18";
chr20	StringTie	exon	60012527	60014595	1000	+	.	gene_id "MSTRG.112870"; transcript_id "MSTRG.112870.105"; exon_number "19";
chr20	StringTie	transcript	59958407	60014627	1000	+	.	gene_id "MSTRG.112870"; transcript_id "MSTRG.112870.106";
chr20	StringTie	exon	59958407	59958795	1000	+	.	gene_id "MSTRG.112870"; transcript_id "MSTRG.112870.106"; exon_number "1";
chr20	StringTie	exon	59962674	59962867	1000	+	.	gene_id "MSTRG.112870"; transcript_id "MSTRG.112870.106"; exon_number "2";
chr20	StringTie	exon	59968967	59969023	1000	+	.	gene_id "MSTRG.112870"; transcript_id "MSTRG.112870.106"; exon_number "3";
chr20	StringTie	exon	59970064	59970181	1000	+	.	gene_id "MSTRG.112870"; transcript_id "MSTRG.112870.106"; exon_number "4";
chr20	StringTie	exon	59972056	59972123	1000	+	.	gene_id "MSTRG.112870"; transcript_id "MSTRG.112870.106"; exon_number "5";
chr20	StringTie	exon	59982923	59983070	1000	+	.	gene_id "MSTRG.112870"; transcript_id "MSTRG.112870.106"; exon_number "6";
chr20	StringTie	exon	59984639	59984805	1000	+	.	gene_id "MSTRG.112870"; transcript_id "MSTRG.112870.106"; exon_number "7";
chr20	StringTie	exon	59985001	59987638	1000	+	.	gene_id "MSTRG.112870"; transcript_id "MSTRG.112870.106"; exon_number "8";
chr20	StringTie	exon	59988904	59989163	1000	+	.	gene_id "MSTRG.112870"; transcript_id "MSTRG.112870.106"; exon_number "9";
chr20	StringTie	exon	59992378	59992520	1000	+	.	gene_id "MSTRG.112870"; transcript_id "MSTRG.112870.106"; exon_number "10";
chr20	StringTie	exon	59994250	59994489	1000	+	.	gene_id "MSTRG.112870"; transcript_id "MSTRG.112870.106"; exon_number "11";
chr20	StringTie	exon	59995833	59996054	1000	+	.	gene_id "MSTRG.112870"; transcript_id "MSTRG.112870.106"; exon_number "12";
chr20	StringTie	exon	59996631	59996761	1000	+	.	gene_id "MSTRG.112870"; transcript_id "MSTRG.112870.106"; exon_number "13";
chr20	StringTie	exon	59999586	59999663	1000	+	.	gene_id "MSTRG.112870"; transcript_id "MSTRG.112870.106"; exon_number "14";
chr20	StringTie	exon	60001343	60001411	1000	+	.	gene_id "MSTRG.112870"; transcript_id "MSTRG.112870.106"; exon_number "15";
chr20	StringTie	exon	60002813	60002866	1000	+	.	gene_id "MSTRG.112870"; transcript_id "MSTRG.112870.106"; exon_number "16";
chr20	StringTie	exon	60006713	60006787	1000	+	.	gene_id "MSTRG.112870"; transcript_id "MSTRG.112870.106"; exon_number "17";
chr20	StringTie	exon	60012527	60014627	1000	+	.	gene_id "MSTRG.112870"; transcript_id "MSTRG.112870.106"; exon_number "18";
chr20	StringTie	transcript	59958408	60014627	1000	+	.	gene_id "MSTRG.112870"; transcript_id "MSTRG.112870.107";
chr20	StringTie	exon	59958408	59958795	1000	+	.	gene_id "MSTRG.112870"; transcript_id "MSTRG.112870.107"; exon_number "1";
chr20	StringTie	exon	59968967	59969023	1000	+	.	gene_id "MSTRG.112870"; transcript_id "MSTRG.112870.107"; exon_number "2";
chr20	StringTie	exon	59969784	59970186	1000	+	.	gene_id "MSTRG.112870"; transcript_id "MSTRG.112870.107"; exon_number "3";
chr20	StringTie	exon	59971962	59972123	1000	+	.	gene_id "MSTRG.112870"; transcript_id "MSTRG.112870.107"; exon_number "4";
chr20	StringTie	exon	59982923	59983070	1000	+	.	gene_id "MSTRG.112870"; transcript_id "MSTRG.112870.107"; exon_number "5";
chr20	StringTie	exon	59984639	59984805	1000	+	.	gene_id "MSTRG.112870"; transcript_id "MSTRG.112870.107"; exon_number "6";
chr20	StringTie	exon	59985001	59987638	1000	+	.	gene_id "MSTRG.112870"; transcript_id "MSTRG.112870.107"; exon_number "7";
chr20	StringTie	exon	59988904	59989163	1000	+	.	gene_id "MSTRG.112870"; transcript_id "MSTRG.112870.107"; exon_number "8";
chr20	StringTie	exon	59992378	59992520	1000	+	.	gene_id "MSTRG.112870"; transcript_id "MSTRG.112870.107"; exon_number "9";
chr20	StringTie	exon	59994250	59994489	1000	+	.	gene_id "MSTRG.112870"; transcript_id "MSTRG.112870.107"; exon_number "10";
chr20	StringTie	exon	59995833	59996054	1000	+	.	gene_id "MSTRG.112870"; transcript_id "MSTRG.112870.107"; exon_number "11";
chr20	StringTie	exon	59996631	59996761	1000	+	.	gene_id "MSTRG.112870"; transcript_id "MSTRG.112870.107"; exon_number "12";
chr20	StringTie	exon	59999586	59999663	1000	+	.	gene_id "MSTRG.112870"; transcript_id "MSTRG.112870.107"; exon_number "13";
chr20	StringTie	exon	60001343	60001590	1000	+	.	gene_id "MSTRG.112870"; transcript_id "MSTRG.112870.107"; exon_number "14";
chr20	StringTie	exon	60002813	60002866	1000	+	.	gene_id "MSTRG.112870"; transcript_id "MSTRG.112870.107"; exon_number "15";
chr20	StringTie	exon	60006713	60006787	1000	+	.	gene_id "MSTRG.112870"; transcript_id "MSTRG.112870.107"; exon_number "16";
chr20	StringTie	exon	60012527	60014627	1000	+	.	gene_id "MSTRG.112870"; transcript_id "MSTRG.112870.107"; exon_number "17";
chr20	StringTie	transcript	59958483	60014428	1000	+	.	gene_id "MSTRG.112870"; transcript_id "MSTRG.112870.109";
chr20	StringTie	exon	59958483	59958795	1000	+	.	gene_id "MSTRG.112870"; transcript_id "MSTRG.112870.109"; exon_number "1";
chr20	StringTie	exon	59968967	59969023	1000	+	.	gene_id "MSTRG.112870"; transcript_id "MSTRG.112870.109"; exon_number "2";
chr20	StringTie	exon	59970076	59970181	1000	+	.	gene_id "MSTRG.112870"; transcript_id "MSTRG.112870.109"; exon_number "3";
chr20	StringTie	exon	59972056	59972123	1000	+	.	gene_id "MSTRG.112870"; transcript_id "MSTRG.112870.109"; exon_number "4";
chr20	StringTie	exon	59982923	59983070	1000	+	.	gene_id "MSTRG.112870"; transcript_id "MSTRG.112870.109"; exon_number "5";
chr20	StringTie	exon	59984639	59984805	1000	+	.	gene_id "MSTRG.112870"; transcript_id "MSTRG.112870.109"; exon_number "6";
chr20	StringTie	exon	59985001	59985129	1000	+	.	gene_id "MSTRG.112870"; transcript_id "MSTRG.112870.109"; exon_number "7";
chr20	StringTie	exon	59987453	59987638	1000	+	.	gene_id "MSTRG.112870"; transcript_id "MSTRG.112870.109"; exon_number "8";
chr20	StringTie	exon	59988904	59989163	1000	+	.	gene_id "MSTRG.112870"; transcript_id "MSTRG.112870.109"; exon_number "9";
chr20	StringTie	exon	59992378	59992520	1000	+	.	gene_id "MSTRG.112870"; transcript_id "MSTRG.112870.109"; exon_number "10";
chr20	StringTie	exon	59994250	59994489	1000	+	.	gene_id "MSTRG.112870"; transcript_id "MSTRG.112870.109"; exon_number "11";
chr20	StringTie	exon	59995833	59996054	1000	+	.	gene_id "MSTRG.112870"; transcript_id "MSTRG.112870.109"; exon_number "12";
chr20	StringTie	exon	59996631	59996761	1000	+	.	gene_id "MSTRG.112870"; transcript_id "MSTRG.112870.109"; exon_number "13";
chr20	StringTie	exon	59999586	59999663	1000	+	.	gene_id "MSTRG.112870"; transcript_id "MSTRG.112870.109"; exon_number "14";
chr20	StringTie	exon	60001343	60001411	1000	+	.	gene_id "MSTRG.112870"; transcript_id "MSTRG.112870.109"; exon_number "15";
chr20	StringTie	exon	60002813	60002866	1000	+	.	gene_id "MSTRG.112870"; transcript_id "MSTRG.112870.109"; exon_number "16";
chr20	StringTie	exon	60006713	60006787	1000	+	.	gene_id "MSTRG.112870"; transcript_id "MSTRG.112870.109"; exon_number "17";
chr20	StringTie	exon	60012527	60014428	1000	+	.	gene_id "MSTRG.112870"; transcript_id "MSTRG.112870.109"; exon_number "18";
chr20	StringTie	transcript	59933768	59964042	1000	+	.	gene_id "MSTRG.112870"; transcript_id "MSTRG.112870.11";
chr20	StringTie	exon	59933768	59933853	1000	+	.	gene_id "MSTRG.112870"; transcript_id "MSTRG.112870.11"; exon_number "1";
chr20	StringTie	exon	59937990	59938112	1000	+	.	gene_id "MSTRG.112870"; transcript_id "MSTRG.112870.11"; exon_number "2";
chr20	StringTie	exon	59942198	59942309	1000	+	.	gene_id "MSTRG.112870"; transcript_id "MSTRG.112870.11"; exon_number "3";
chr20	StringTie	exon	59942427	59942512	1000	+	.	gene_id "MSTRG.112870"; transcript_id "MSTRG.112870.11"; exon_number "4";
chr20	StringTie	exon	59949254	59949336	1000	+	.	gene_id "MSTRG.112870"; transcript_id "MSTRG.112870.11"; exon_number "5";
chr20	StringTie	exon	59963933	59964042	1000	+	.	gene_id "MSTRG.112870"; transcript_id "MSTRG.112870.11"; exon_number "6";
chr20	StringTie	transcript	59962481	60014759	1000	+	.	gene_id "MSTRG.112870"; transcript_id "MSTRG.112870.110";
chr20	StringTie	exon	59962481	59962867	1000	+	.	gene_id "MSTRG.112870"; transcript_id "MSTRG.112870.110"; exon_number "1";
chr20	StringTie	exon	59968967	59969023	1000	+	.	gene_id "MSTRG.112870"; transcript_id "MSTRG.112870.110"; exon_number "2";
chr20	StringTie	exon	59970076	59970186	1000	+	.	gene_id "MSTRG.112870"; transcript_id "MSTRG.112870.110"; exon_number "3";
chr20	StringTie	exon	59971962	59972123	1000	+	.	gene_id "MSTRG.112870"; transcript_id "MSTRG.112870.110"; exon_number "4";
chr20	StringTie	exon	59982923	59983070	1000	+	.	gene_id "MSTRG.112870"; transcript_id "MSTRG.112870.110"; exon_number "5";
chr20	StringTie	exon	59984639	59984805	1000	+	.	gene_id "MSTRG.112870"; transcript_id "MSTRG.112870.110"; exon_number "6";
chr20	StringTie	exon	59985001	59986182	1000	+	.	gene_id "MSTRG.112870"; transcript_id "MSTRG.112870.110"; exon_number "7";
chr20	StringTie	exon	59987453	59987638	1000	+	.	gene_id "MSTRG.112870"; transcript_id "MSTRG.112870.110"; exon_number "8";
chr20	StringTie	exon	59988904	59989163	1000	+	.	gene_id "MSTRG.112870"; transcript_id "MSTRG.112870.110"; exon_number "9";
chr20	StringTie	exon	59992378	59992520	1000	+	.	gene_id "MSTRG.112870"; transcript_id "MSTRG.112870.110"; exon_number "10";
chr20	StringTie	exon	59994250	59994489	1000	+	.	gene_id "MSTRG.112870"; transcript_id "MSTRG.112870.110"; exon_number "11";
chr20	StringTie	exon	59995833	59996054	1000	+	.	gene_id "MSTRG.112870"; transcript_id "MSTRG.112870.110"; exon_number "12";
chr20	StringTie	exon	59996631	59996761	1000	+	.	gene_id "MSTRG.112870"; transcript_id "MSTRG.112870.110"; exon_number "13";
chr20	StringTie	exon	59999586	59999663	1000	+	.	gene_id "MSTRG.112870"; transcript_id "MSTRG.112870.110"; exon_number "14";
chr20	StringTie	exon	60001343	60001590	1000	+	.	gene_id "MSTRG.112870"; transcript_id "MSTRG.112870.110"; exon_number "15";
chr20	StringTie	exon	60002813	60002866	1000	+	.	gene_id "MSTRG.112870"; transcript_id "MSTRG.112870.110"; exon_number "16";
chr20	StringTie	exon	60006713	60006787	1000	+	.	gene_id "MSTRG.112870"; transcript_id "MSTRG.112870.110"; exon_number "17";
chr20	StringTie	exon	60012527	60014759	1000	+	.	gene_id "MSTRG.112870"; transcript_id "MSTRG.112870.110"; exon_number "18";
chr20	StringTie	transcript	59962672	60015715	1000	+	.	gene_id "MSTRG.112870"; transcript_id "MSTRG.112870.111";
chr20	StringTie	exon	59962672	59962867	1000	+	.	gene_id "MSTRG.112870"; transcript_id "MSTRG.112870.111"; exon_number "1";
chr20	StringTie	exon	59968967	59969023	1000	+	.	gene_id "MSTRG.112870"; transcript_id "MSTRG.112870.111"; exon_number "2";
chr20	StringTie	exon	59970076	59970186	1000	+	.	gene_id "MSTRG.112870"; transcript_id "MSTRG.112870.111"; exon_number "3";
chr20	StringTie	exon	59971962	59972186	1000	+	.	gene_id "MSTRG.112870"; transcript_id "MSTRG.112870.111"; exon_number "4";
chr20	StringTie	exon	59982923	59983070	1000	+	.	gene_id "MSTRG.112870"; transcript_id "MSTRG.112870.111"; exon_number "5";
chr20	StringTie	exon	59984639	59984805	1000	+	.	gene_id "MSTRG.112870"; transcript_id "MSTRG.112870.111"; exon_number "6";
chr20	StringTie	exon	59985001	59987638	1000	+	.	gene_id "MSTRG.112870"; transcript_id "MSTRG.112870.111"; exon_number "7";
chr20	StringTie	exon	59988904	59989163	1000	+	.	gene_id "MSTRG.112870"; transcript_id "MSTRG.112870.111"; exon_number "8";
chr20	StringTie	exon	59992378	59992520	1000	+	.	gene_id "MSTRG.112870"; transcript_id "MSTRG.112870.111"; exon_number "9";
chr20	StringTie	exon	59994250	59994489	1000	+	.	gene_id "MSTRG.112870"; transcript_id "MSTRG.112870.111"; exon_number "10";
chr20	StringTie	exon	59995833	59996054	1000	+	.	gene_id "MSTRG.112870"; transcript_id "MSTRG.112870.111"; exon_number "11";
chr20	StringTie	exon	59996631	59996761	1000	+	.	gene_id "MSTRG.112870"; transcript_id "MSTRG.112870.111"; exon_number "12";
chr20	StringTie	exon	59999586	59999663	1000	+	.	gene_id "MSTRG.112870"; transcript_id "MSTRG.112870.111"; exon_number "13";
chr20	StringTie	exon	60001343	60001411	1000	+	.	gene_id "MSTRG.112870"; transcript_id "MSTRG.112870.111"; exon_number "14";
chr20	StringTie	exon	60002813	60002866	1000	+	.	gene_id "MSTRG.112870"; transcript_id "MSTRG.112870.111"; exon_number "15";
chr20	StringTie	exon	60006713	60006787	1000	+	.	gene_id "MSTRG.112870"; transcript_id "MSTRG.112870.111"; exon_number "16";
chr20	StringTie	exon	60012527	60015715	1000	+	.	gene_id "MSTRG.112870"; transcript_id "MSTRG.112870.111"; exon_number "17";
chr20	StringTie	transcript	59962682	60013133	1000	+	.	gene_id "MSTRG.112870"; transcript_id "MSTRG.112870.112";
chr20	StringTie	exon	59962682	59962867	1000	+	.	gene_id "MSTRG.112870"; transcript_id "MSTRG.112870.112"; exon_number "1";
chr20	StringTie	exon	59968967	59969023	1000	+	.	gene_id "MSTRG.112870"; transcript_id "MSTRG.112870.112"; exon_number "2";
chr20	StringTie	exon	59970076	59970186	1000	+	.	gene_id "MSTRG.112870"; transcript_id "MSTRG.112870.112"; exon_number "3";
chr20	StringTie	exon	59971962	59972123	1000	+	.	gene_id "MSTRG.112870"; transcript_id "MSTRG.112870.112"; exon_number "4";
chr20	StringTie	exon	59982923	59983070	1000	+	.	gene_id "MSTRG.112870"; transcript_id "MSTRG.112870.112"; exon_number "5";
chr20	StringTie	exon	59984639	59984805	1000	+	.	gene_id "MSTRG.112870"; transcript_id "MSTRG.112870.112"; exon_number "6";
chr20	StringTie	exon	59985001	59986174	1000	+	.	gene_id "MSTRG.112870"; transcript_id "MSTRG.112870.112"; exon_number "7";
chr20	StringTie	exon	59987453	59987638	1000	+	.	gene_id "MSTRG.112870"; transcript_id "MSTRG.112870.112"; exon_number "8";
chr20	StringTie	exon	59988904	59989163	1000	+	.	gene_id "MSTRG.112870"; transcript_id "MSTRG.112870.112"; exon_number "9";
chr20	StringTie	exon	59992378	59992520	1000	+	.	gene_id "MSTRG.112870"; transcript_id "MSTRG.112870.112"; exon_number "10";
chr20	StringTie	exon	59994250	59994489	1000	+	.	gene_id "MSTRG.112870"; transcript_id "MSTRG.112870.112"; exon_number "11";
chr20	StringTie	exon	59995833	59996054	1000	+	.	gene_id "MSTRG.112870"; transcript_id "MSTRG.112870.112"; exon_number "12";
chr20	StringTie	exon	59996631	59996761	1000	+	.	gene_id "MSTRG.112870"; transcript_id "MSTRG.112870.112"; exon_number "13";
chr20	StringTie	exon	59999586	59999663	1000	+	.	gene_id "MSTRG.112870"; transcript_id "MSTRG.112870.112"; exon_number "14";
chr20	StringTie	exon	60001343	60001411	1000	+	.	gene_id "MSTRG.112870"; transcript_id "MSTRG.112870.112"; exon_number "15";
chr20	StringTie	exon	60002813	60002866	1000	+	.	gene_id "MSTRG.112870"; transcript_id "MSTRG.112870.112"; exon_number "16";
chr20	StringTie	exon	60006713	60006787	1000	+	.	gene_id "MSTRG.112870"; transcript_id "MSTRG.112870.112"; exon_number "17";
chr20	StringTie	exon	60012527	60013133	1000	+	.	gene_id "MSTRG.112870"; transcript_id "MSTRG.112870.112"; exon_number "18";
chr20	StringTie	transcript	59962847	60013114	1000	+	.	gene_id "MSTRG.112870"; transcript_id "MSTRG.112870.113";
chr20	StringTie	exon	59962847	59962867	1000	+	.	gene_id "MSTRG.112870"; transcript_id "MSTRG.112870.113"; exon_number "1";
chr20	StringTie	exon	59971962	59972123	1000	+	.	gene_id "MSTRG.112870"; transcript_id "MSTRG.112870.113"; exon_number "2";
chr20	StringTie	exon	59982923	59983070	1000	+	.	gene_id "MSTRG.112870"; transcript_id "MSTRG.112870.113"; exon_number "3";
chr20	StringTie	exon	59984639	59984805	1000	+	.	gene_id "MSTRG.112870"; transcript_id "MSTRG.112870.113"; exon_number "4";
chr20	StringTie	exon	59985001	59985129	1000	+	.	gene_id "MSTRG.112870"; transcript_id "MSTRG.112870.113"; exon_number "5";
chr20	StringTie	exon	59987453	59987638	1000	+	.	gene_id "MSTRG.112870"; transcript_id "MSTRG.112870.113"; exon_number "6";
chr20	StringTie	exon	59988904	59989163	1000	+	.	gene_id "MSTRG.112870"; transcript_id "MSTRG.112870.113"; exon_number "7";
chr20	StringTie	exon	59992378	59992520	1000	+	.	gene_id "MSTRG.112870"; transcript_id "MSTRG.112870.113"; exon_number "8";
chr20	StringTie	exon	59994250	59994489	1000	+	.	gene_id "MSTRG.112870"; transcript_id "MSTRG.112870.113"; exon_number "9";
chr20	StringTie	exon	59995833	59996054	1000	+	.	gene_id "MSTRG.112870"; transcript_id "MSTRG.112870.113"; exon_number "10";
chr20	StringTie	exon	59996631	59996761	1000	+	.	gene_id "MSTRG.112870"; transcript_id "MSTRG.112870.113"; exon_number "11";
chr20	StringTie	exon	59999586	59999663	1000	+	.	gene_id "MSTRG.112870"; transcript_id "MSTRG.112870.113"; exon_number "12";
chr20	StringTie	exon	60001343	60001590	1000	+	.	gene_id "MSTRG.112870"; transcript_id "MSTRG.112870.113"; exon_number "13";
chr20	StringTie	exon	60002813	60002866	1000	+	.	gene_id "MSTRG.112870"; transcript_id "MSTRG.112870.113"; exon_number "14";
chr20	StringTie	exon	60004485	60004816	1000	+	.	gene_id "MSTRG.112870"; transcript_id "MSTRG.112870.113"; exon_number "15";
chr20	StringTie	exon	60006713	60006787	1000	+	.	gene_id "MSTRG.112870"; transcript_id "MSTRG.112870.113"; exon_number "16";
chr20	StringTie	exon	60012527	60013114	1000	+	.	gene_id "MSTRG.112870"; transcript_id "MSTRG.112870.113"; exon_number "17";
chr20	StringTie	transcript	59969479	60014747	1000	+	.	gene_id "MSTRG.112870"; transcript_id "MSTRG.112870.114";
chr20	StringTie	exon	59969479	59970186	1000	+	.	gene_id "MSTRG.112870"; transcript_id "MSTRG.112870.114"; exon_number "1";
chr20	StringTie	exon	59971962	59972123	1000	+	.	gene_id "MSTRG.112870"; transcript_id "MSTRG.112870.114"; exon_number "2";
chr20	StringTie	exon	59982923	59983070	1000	+	.	gene_id "MSTRG.112870"; transcript_id "MSTRG.112870.114"; exon_number "3";
chr20	StringTie	exon	59984639	59984805	1000	+	.	gene_id "MSTRG.112870"; transcript_id "MSTRG.112870.114"; exon_number "4";
chr20	StringTie	exon	59985001	59985129	1000	+	.	gene_id "MSTRG.112870"; transcript_id "MSTRG.112870.114"; exon_number "5";
chr20	StringTie	exon	59987453	59987638	1000	+	.	gene_id "MSTRG.112870"; transcript_id "MSTRG.112870.114"; exon_number "6";
chr20	StringTie	exon	59988904	59989163	1000	+	.	gene_id "MSTRG.112870"; transcript_id "MSTRG.112870.114"; exon_number "7";
chr20	StringTie	exon	59992378	59992520	1000	+	.	gene_id "MSTRG.112870"; transcript_id "MSTRG.112870.114"; exon_number "8";
chr20	StringTie	exon	59994264	59994489	1000	+	.	gene_id "MSTRG.112870"; transcript_id "MSTRG.112870.114"; exon_number "9";
chr20	StringTie	exon	59995833	59996054	1000	+	.	gene_id "MSTRG.112870"; transcript_id "MSTRG.112870.114"; exon_number "10";
chr20	StringTie	exon	59996631	59996761	1000	+	.	gene_id "MSTRG.112870"; transcript_id "MSTRG.112870.114"; exon_number "11";
chr20	StringTie	exon	59999586	59999663	1000	+	.	gene_id "MSTRG.112870"; transcript_id "MSTRG.112870.114"; exon_number "12";
chr20	StringTie	exon	60001343	60001411	1000	+	.	gene_id "MSTRG.112870"; transcript_id "MSTRG.112870.114"; exon_number "13";
chr20	StringTie	exon	60002813	60002866	1000	+	.	gene_id "MSTRG.112870"; transcript_id "MSTRG.112870.114"; exon_number "14";
chr20	StringTie	exon	60006713	60006787	1000	+	.	gene_id "MSTRG.112870"; transcript_id "MSTRG.112870.114"; exon_number "15";
chr20	StringTie	exon	60012527	60014747	1000	+	.	gene_id "MSTRG.112870"; transcript_id "MSTRG.112870.114"; exon_number "16";
chr20	StringTie	transcript	59969782	60014576	1000	+	.	gene_id "MSTRG.112870"; transcript_id "MSTRG.112870.115";
chr20	StringTie	exon	59969782	59970186	1000	+	.	gene_id "MSTRG.112870"; transcript_id "MSTRG.112870.115"; exon_number "1";
chr20	StringTie	exon	59971962	59972123	1000	+	.	gene_id "MSTRG.112870"; transcript_id "MSTRG.112870.115"; exon_number "2";
chr20	StringTie	exon	59982923	59983070	1000	+	.	gene_id "MSTRG.112870"; transcript_id "MSTRG.112870.115"; exon_number "3";
chr20	StringTie	exon	59984639	59984805	1000	+	.	gene_id "MSTRG.112870"; transcript_id "MSTRG.112870.115"; exon_number "4";
chr20	StringTie	exon	59987453	59987638	1000	+	.	gene_id "MSTRG.112870"; transcript_id "MSTRG.112870.115"; exon_number "5";
chr20	StringTie	exon	59988904	59989163	1000	+	.	gene_id "MSTRG.112870"; transcript_id "MSTRG.112870.115"; exon_number "6";
chr20	StringTie	exon	59992378	59992520	1000	+	.	gene_id "MSTRG.112870"; transcript_id "MSTRG.112870.115"; exon_number "7";
chr20	StringTie	exon	59994250	59994489	1000	+	.	gene_id "MSTRG.112870"; transcript_id "MSTRG.112870.115"; exon_number "8";
chr20	StringTie	exon	59995833	59996054	1000	+	.	gene_id "MSTRG.112870"; transcript_id "MSTRG.112870.115"; exon_number "9";
chr20	StringTie	exon	59996631	59996761	1000	+	.	gene_id "MSTRG.112870"; transcript_id "MSTRG.112870.115"; exon_number "10";
chr20	StringTie	exon	59999586	59999663	1000	+	.	gene_id "MSTRG.112870"; transcript_id "MSTRG.112870.115"; exon_number "11";
chr20	StringTie	exon	60001343	60001411	1000	+	.	gene_id "MSTRG.112870"; transcript_id "MSTRG.112870.115"; exon_number "12";
chr20	StringTie	exon	60002813	60002866	1000	+	.	gene_id "MSTRG.112870"; transcript_id "MSTRG.112870.115"; exon_number "13";
chr20	StringTie	exon	60006713	60006787	1000	+	.	gene_id "MSTRG.112870"; transcript_id "MSTRG.112870.115"; exon_number "14";
chr20	StringTie	exon	60012527	60014576	1000	+	.	gene_id "MSTRG.112870"; transcript_id "MSTRG.112870.115"; exon_number "15";
chr20	StringTie	transcript	59970030	60013123	1000	+	.	gene_id "MSTRG.112870"; transcript_id "MSTRG.112870.116";
chr20	StringTie	exon	59970030	59970181	1000	+	.	gene_id "MSTRG.112870"; transcript_id "MSTRG.112870.116"; exon_number "1";
chr20	StringTie	exon	59972056	59972186	1000	+	.	gene_id "MSTRG.112870"; transcript_id "MSTRG.112870.116"; exon_number "2";
chr20	StringTie	exon	59982923	59983070	1000	+	.	gene_id "MSTRG.112870"; transcript_id "MSTRG.112870.116"; exon_number "3";
chr20	StringTie	exon	59984639	59984805	1000	+	.	gene_id "MSTRG.112870"; transcript_id "MSTRG.112870.116"; exon_number "4";
chr20	StringTie	exon	59985001	59985129	1000	+	.	gene_id "MSTRG.112870"; transcript_id "MSTRG.112870.116"; exon_number "5";
chr20	StringTie	exon	59987453	59987638	1000	+	.	gene_id "MSTRG.112870"; transcript_id "MSTRG.112870.116"; exon_number "6";
chr20	StringTie	exon	59988904	59989163	1000	+	.	gene_id "MSTRG.112870"; transcript_id "MSTRG.112870.116"; exon_number "7";
chr20	StringTie	exon	59992378	59992520	1000	+	.	gene_id "MSTRG.112870"; transcript_id "MSTRG.112870.116"; exon_number "8";
chr20	StringTie	exon	59994250	59994489	1000	+	.	gene_id "MSTRG.112870"; transcript_id "MSTRG.112870.116"; exon_number "9";
chr20	StringTie	exon	59995833	59996054	1000	+	.	gene_id "MSTRG.112870"; transcript_id "MSTRG.112870.116"; exon_number "10";
chr20	StringTie	exon	59996631	59996761	1000	+	.	gene_id "MSTRG.112870"; transcript_id "MSTRG.112870.116"; exon_number "11";
chr20	StringTie	exon	59999586	59999663	1000	+	.	gene_id "MSTRG.112870"; transcript_id "MSTRG.112870.116"; exon_number "12";
chr20	StringTie	exon	60001343	60001411	1000	+	.	gene_id "MSTRG.112870"; transcript_id "MSTRG.112870.116"; exon_number "13";
chr20	StringTie	exon	60002813	60002866	1000	+	.	gene_id "MSTRG.112870"; transcript_id "MSTRG.112870.116"; exon_number "14";
chr20	StringTie	exon	60006713	60006787	1000	+	.	gene_id "MSTRG.112870"; transcript_id "MSTRG.112870.116"; exon_number "15";
chr20	StringTie	exon	60012527	60013123	1000	+	.	gene_id "MSTRG.112870"; transcript_id "MSTRG.112870.116"; exon_number "16";
chr20	StringTie	transcript	59970064	60046458	1000	+	.	gene_id "MSTRG.112870"; transcript_id "MSTRG.112870.117";
chr20	StringTie	exon	59970064	59970181	1000	+	.	gene_id "MSTRG.112870"; transcript_id "MSTRG.112870.117"; exon_number "1";
chr20	StringTie	exon	59972056	59972123	1000	+	.	gene_id "MSTRG.112870"; transcript_id "MSTRG.112870.117"; exon_number "2";
chr20	StringTie	exon	59982923	59983070	1000	+	.	gene_id "MSTRG.112870"; transcript_id "MSTRG.112870.117"; exon_number "3";
chr20	StringTie	exon	59984639	59984805	1000	+	.	gene_id "MSTRG.112870"; transcript_id "MSTRG.112870.117"; exon_number "4";
chr20	StringTie	exon	59985001	59987638	1000	+	.	gene_id "MSTRG.112870"; transcript_id "MSTRG.112870.117"; exon_number "5";
chr20	StringTie	exon	59988904	59989163	1000	+	.	gene_id "MSTRG.112870"; transcript_id "MSTRG.112870.117"; exon_number "6";
chr20	StringTie	exon	59992378	59992520	1000	+	.	gene_id "MSTRG.112870"; transcript_id "MSTRG.112870.117"; exon_number "7";
chr20	StringTie	exon	59994250	59994489	1000	+	.	gene_id "MSTRG.112870"; transcript_id "MSTRG.112870.117"; exon_number "8";
chr20	StringTie	exon	59995833	59996054	1000	+	.	gene_id "MSTRG.112870"; transcript_id "MSTRG.112870.117"; exon_number "9";
chr20	StringTie	exon	59996631	59996761	1000	+	.	gene_id "MSTRG.112870"; transcript_id "MSTRG.112870.117"; exon_number "10";
chr20	StringTie	exon	59999586	59999663	1000	+	.	gene_id "MSTRG.112870"; transcript_id "MSTRG.112870.117"; exon_number "11";
chr20	StringTie	exon	60001343	60001411	1000	+	.	gene_id "MSTRG.112870"; transcript_id "MSTRG.112870.117"; exon_number "12";
chr20	StringTie	exon	60002813	60002866	1000	+	.	gene_id "MSTRG.112870"; transcript_id "MSTRG.112870.117"; exon_number "13";
chr20	StringTie	exon	60006713	60006787	1000	+	.	gene_id "MSTRG.112870"; transcript_id "MSTRG.112870.117"; exon_number "14";
chr20	StringTie	exon	60031231	60031426	1000	+	.	gene_id "MSTRG.112870"; transcript_id "MSTRG.112870.117"; exon_number "15";
chr20	StringTie	exon	60033486	60033763	1000	+	.	gene_id "MSTRG.112870"; transcript_id "MSTRG.112870.117"; exon_number "16";
chr20	StringTie	exon	60037978	60046458	1000	+	.	gene_id "MSTRG.112870"; transcript_id "MSTRG.112870.117"; exon_number "17";
chr20	StringTie	transcript	59970825	60014812	1000	+	.	gene_id "MSTRG.112870"; transcript_id "MSTRG.112870.118";
chr20	StringTie	exon	59970825	59971316	1000	+	.	gene_id "MSTRG.112870"; transcript_id "MSTRG.112870.118"; exon_number "1";
chr20	StringTie	exon	59971962	59972123	1000	+	.	gene_id "MSTRG.112870"; transcript_id "MSTRG.112870.118"; exon_number "2";
chr20	StringTie	exon	59982923	59983070	1000	+	.	gene_id "MSTRG.112870"; transcript_id "MSTRG.112870.118"; exon_number "3";
chr20	StringTie	exon	59984639	59984805	1000	+	.	gene_id "MSTRG.112870"; transcript_id "MSTRG.112870.118"; exon_number "4";
chr20	StringTie	exon	59985001	59985129	1000	+	.	gene_id "MSTRG.112870"; transcript_id "MSTRG.112870.118"; exon_number "5";
chr20	StringTie	exon	59987453	59987638	1000	+	.	gene_id "MSTRG.112870"; transcript_id "MSTRG.112870.118"; exon_number "6";
chr20	StringTie	exon	59988904	59989163	1000	+	.	gene_id "MSTRG.112870"; transcript_id "MSTRG.112870.118"; exon_number "7";
chr20	StringTie	exon	59992378	59992520	1000	+	.	gene_id "MSTRG.112870"; transcript_id "MSTRG.112870.118"; exon_number "8";
chr20	StringTie	exon	59994250	59994489	1000	+	.	gene_id "MSTRG.112870"; transcript_id "MSTRG.112870.118"; exon_number "9";
chr20	StringTie	exon	59995833	59996054	1000	+	.	gene_id "MSTRG.112870"; transcript_id "MSTRG.112870.118"; exon_number "10";
chr20	StringTie	exon	59996631	59996761	1000	+	.	gene_id "MSTRG.112870"; transcript_id "MSTRG.112870.118"; exon_number "11";
chr20	StringTie	exon	59999586	59999663	1000	+	.	gene_id "MSTRG.112870"; transcript_id "MSTRG.112870.118"; exon_number "12";
chr20	StringTie	exon	60001343	60001411	1000	+	.	gene_id "MSTRG.112870"; transcript_id "MSTRG.112870.118"; exon_number "13";
chr20	StringTie	exon	60002813	60002866	1000	+	.	gene_id "MSTRG.112870"; transcript_id "MSTRG.112870.118"; exon_number "14";
chr20	StringTie	exon	60006713	60006787	1000	+	.	gene_id "MSTRG.112870"; transcript_id "MSTRG.112870.118"; exon_number "15";
chr20	StringTie	exon	60012527	60014812	1000	+	.	gene_id "MSTRG.112870"; transcript_id "MSTRG.112870.118"; exon_number "16";
chr20	StringTie	transcript	59971286	60015699	1000	+	.	gene_id "MSTRG.112870"; transcript_id "MSTRG.112870.119";
chr20	StringTie	exon	59971286	59971316	1000	+	.	gene_id "MSTRG.112870"; transcript_id "MSTRG.112870.119"; exon_number "1";
chr20	StringTie	exon	59971962	59972123	1000	+	.	gene_id "MSTRG.112870"; transcript_id "MSTRG.112870.119"; exon_number "2";
chr20	StringTie	exon	59982923	59983070	1000	+	.	gene_id "MSTRG.112870"; transcript_id "MSTRG.112870.119"; exon_number "3";
chr20	StringTie	exon	59984639	59984805	1000	+	.	gene_id "MSTRG.112870"; transcript_id "MSTRG.112870.119"; exon_number "4";
chr20	StringTie	exon	59985001	59985129	1000	+	.	gene_id "MSTRG.112870"; transcript_id "MSTRG.112870.119"; exon_number "5";
chr20	StringTie	exon	59987453	59987638	1000	+	.	gene_id "MSTRG.112870"; transcript_id "MSTRG.112870.119"; exon_number "6";
chr20	StringTie	exon	59988904	59989163	1000	+	.	gene_id "MSTRG.112870"; transcript_id "MSTRG.112870.119"; exon_number "7";
chr20	StringTie	exon	59992378	59992520	1000	+	.	gene_id "MSTRG.112870"; transcript_id "MSTRG.112870.119"; exon_number "8";
chr20	StringTie	exon	59994250	59994489	1000	+	.	gene_id "MSTRG.112870"; transcript_id "MSTRG.112870.119"; exon_number "9";
chr20	StringTie	exon	59995833	59996054	1000	+	.	gene_id "MSTRG.112870"; transcript_id "MSTRG.112870.119"; exon_number "10";
chr20	StringTie	exon	59996631	59996761	1000	+	.	gene_id "MSTRG.112870"; transcript_id "MSTRG.112870.119"; exon_number "11";
chr20	StringTie	exon	59999586	59999663	1000	+	.	gene_id "MSTRG.112870"; transcript_id "MSTRG.112870.119"; exon_number "12";
chr20	StringTie	exon	60006713	60006787	1000	+	.	gene_id "MSTRG.112870"; transcript_id "MSTRG.112870.119"; exon_number "13";
chr20	StringTie	exon	60012527	60015699	1000	+	.	gene_id "MSTRG.112870"; transcript_id "MSTRG.112870.119"; exon_number "14";
chr20	StringTie	transcript	59933770	59948855	1000	+	.	gene_id "MSTRG.112870"; transcript_id "MSTRG.112870.12";
chr20	StringTie	exon	59933770	59934150	1000	+	.	gene_id "MSTRG.112870"; transcript_id "MSTRG.112870.12"; exon_number "1";
chr20	StringTie	exon	59937990	59938112	1000	+	.	gene_id "MSTRG.112870"; transcript_id "MSTRG.112870.12"; exon_number "2";
chr20	StringTie	exon	59942198	59942309	1000	+	.	gene_id "MSTRG.112870"; transcript_id "MSTRG.112870.12"; exon_number "3";
chr20	StringTie	exon	59942431	59942512	1000	+	.	gene_id "MSTRG.112870"; transcript_id "MSTRG.112870.12"; exon_number "4";
chr20	StringTie	exon	59943924	59948855	1000	+	.	gene_id "MSTRG.112870"; transcript_id "MSTRG.112870.12"; exon_number "5";
chr20	StringTie	transcript	59976627	60014625	1000	+	.	gene_id "MSTRG.112870"; transcript_id "MSTRG.112870.120";
chr20	StringTie	exon	59976627	59977174	1000	+	.	gene_id "MSTRG.112870"; transcript_id "MSTRG.112870.120"; exon_number "1";
chr20	StringTie	exon	59982923	59983070	1000	+	.	gene_id "MSTRG.112870"; transcript_id "MSTRG.112870.120"; exon_number "2";
chr20	StringTie	exon	59984639	59984805	1000	+	.	gene_id "MSTRG.112870"; transcript_id "MSTRG.112870.120"; exon_number "3";
chr20	StringTie	exon	59985001	59985129	1000	+	.	gene_id "MSTRG.112870"; transcript_id "MSTRG.112870.120"; exon_number "4";
chr20	StringTie	exon	59987453	59987638	1000	+	.	gene_id "MSTRG.112870"; transcript_id "MSTRG.112870.120"; exon_number "5";
chr20	StringTie	exon	59988904	59989163	1000	+	.	gene_id "MSTRG.112870"; transcript_id "MSTRG.112870.120"; exon_number "6";
chr20	StringTie	exon	59992378	59992520	1000	+	.	gene_id "MSTRG.112870"; transcript_id "MSTRG.112870.120"; exon_number "7";
chr20	StringTie	exon	59994250	59994489	1000	+	.	gene_id "MSTRG.112870"; transcript_id "MSTRG.112870.120"; exon_number "8";
chr20	StringTie	exon	59995833	59996054	1000	+	.	gene_id "MSTRG.112870"; transcript_id "MSTRG.112870.120"; exon_number "9";
chr20	StringTie	exon	59996631	59996761	1000	+	.	gene_id "MSTRG.112870"; transcript_id "MSTRG.112870.120"; exon_number "10";
chr20	StringTie	exon	59999586	59999663	1000	+	.	gene_id "MSTRG.112870"; transcript_id "MSTRG.112870.120"; exon_number "11";
chr20	StringTie	exon	60001343	60001411	1000	+	.	gene_id "MSTRG.112870"; transcript_id "MSTRG.112870.120"; exon_number "12";
chr20	StringTie	exon	60002813	60002866	1000	+	.	gene_id "MSTRG.112870"; transcript_id "MSTRG.112870.120"; exon_number "13";
chr20	StringTie	exon	60006713	60006787	1000	+	.	gene_id "MSTRG.112870"; transcript_id "MSTRG.112870.120"; exon_number "14";
chr20	StringTie	exon	60012527	60014625	1000	+	.	gene_id "MSTRG.112870"; transcript_id "MSTRG.112870.120"; exon_number "15";
chr20	StringTie	transcript	59982772	60046363	1000	+	.	gene_id "MSTRG.112870"; transcript_id "MSTRG.112870.121";
chr20	StringTie	exon	59982772	59983070	1000	+	.	gene_id "MSTRG.112870"; transcript_id "MSTRG.112870.121"; exon_number "1";
chr20	StringTie	exon	59984639	59984804	1000	+	.	gene_id "MSTRG.112870"; transcript_id "MSTRG.112870.121"; exon_number "2";
chr20	StringTie	exon	59985001	59987638	1000	+	.	gene_id "MSTRG.112870"; transcript_id "MSTRG.112870.121"; exon_number "3";
chr20	StringTie	exon	59988904	59989163	1000	+	.	gene_id "MSTRG.112870"; transcript_id "MSTRG.112870.121"; exon_number "4";
chr20	StringTie	exon	59992378	59992520	1000	+	.	gene_id "MSTRG.112870"; transcript_id "MSTRG.112870.121"; exon_number "5";
chr20	StringTie	exon	59994250	59994489	1000	+	.	gene_id "MSTRG.112870"; transcript_id "MSTRG.112870.121"; exon_number "6";
chr20	StringTie	exon	59995833	59996054	1000	+	.	gene_id "MSTRG.112870"; transcript_id "MSTRG.112870.121"; exon_number "7";
chr20	StringTie	exon	59996631	59996761	1000	+	.	gene_id "MSTRG.112870"; transcript_id "MSTRG.112870.121"; exon_number "8";
chr20	StringTie	exon	59999586	59999663	1000	+	.	gene_id "MSTRG.112870"; transcript_id "MSTRG.112870.121"; exon_number "9";
chr20	StringTie	exon	60001343	60001411	1000	+	.	gene_id "MSTRG.112870"; transcript_id "MSTRG.112870.121"; exon_number "10";
chr20	StringTie	exon	60002813	60002866	1000	+	.	gene_id "MSTRG.112870"; transcript_id "MSTRG.112870.121"; exon_number "11";
chr20	StringTie	exon	60006713	60006787	1000	+	.	gene_id "MSTRG.112870"; transcript_id "MSTRG.112870.121"; exon_number "12";
chr20	StringTie	exon	60024987	60025135	1000	+	.	gene_id "MSTRG.112870"; transcript_id "MSTRG.112870.121"; exon_number "13";
chr20	StringTie	exon	60031231	60031426	1000	+	.	gene_id "MSTRG.112870"; transcript_id "MSTRG.112870.121"; exon_number "14";
chr20	StringTie	exon	60033486	60033557	1000	+	.	gene_id "MSTRG.112870"; transcript_id "MSTRG.112870.121"; exon_number "15";
chr20	StringTie	exon	60037978	60046363	1000	+	.	gene_id "MSTRG.112870"; transcript_id "MSTRG.112870.121"; exon_number "16";
chr20	StringTie	transcript	59985442	60013113	1000	+	.	gene_id "MSTRG.112870"; transcript_id "MSTRG.112870.122";
chr20	StringTie	exon	59985442	59985463	1000	+	.	gene_id "MSTRG.112870"; transcript_id "MSTRG.112870.122"; exon_number "1";
chr20	StringTie	exon	59987453	59987638	1000	+	.	gene_id "MSTRG.112870"; transcript_id "MSTRG.112870.122"; exon_number "2";
chr20	StringTie	exon	59988904	59989026	1000	+	.	gene_id "MSTRG.112870"; transcript_id "MSTRG.112870.122"; exon_number "3";
chr20	StringTie	exon	59992378	59992520	1000	+	.	gene_id "MSTRG.112870"; transcript_id "MSTRG.112870.122"; exon_number "4";
chr20	StringTie	exon	59994250	59994489	1000	+	.	gene_id "MSTRG.112870"; transcript_id "MSTRG.112870.122"; exon_number "5";
chr20	StringTie	exon	59995833	59996054	1000	+	.	gene_id "MSTRG.112870"; transcript_id "MSTRG.112870.122"; exon_number "6";
chr20	StringTie	exon	59996631	59996761	1000	+	.	gene_id "MSTRG.112870"; transcript_id "MSTRG.112870.122"; exon_number "7";
chr20	StringTie	exon	59999586	59999663	1000	+	.	gene_id "MSTRG.112870"; transcript_id "MSTRG.112870.122"; exon_number "8";
chr20	StringTie	exon	60002813	60002866	1000	+	.	gene_id "MSTRG.112870"; transcript_id "MSTRG.112870.122"; exon_number "9";
chr20	StringTie	exon	60006713	60006787	1000	+	.	gene_id "MSTRG.112870"; transcript_id "MSTRG.112870.122"; exon_number "10";
chr20	StringTie	exon	60012527	60013113	1000	+	.	gene_id "MSTRG.112870"; transcript_id "MSTRG.112870.122"; exon_number "11";
chr20	StringTie	transcript	59986110	60047030	1000	+	.	gene_id "MSTRG.112870"; transcript_id "MSTRG.112870.124";
chr20	StringTie	exon	59986110	59986182	1000	+	.	gene_id "MSTRG.112870"; transcript_id "MSTRG.112870.124"; exon_number "1";
chr20	StringTie	exon	59987453	59987638	1000	+	.	gene_id "MSTRG.112870"; transcript_id "MSTRG.112870.124"; exon_number "2";
chr20	StringTie	exon	59988904	59989163	1000	+	.	gene_id "MSTRG.112870"; transcript_id "MSTRG.112870.124"; exon_number "3";
chr20	StringTie	exon	59992378	59992520	1000	+	.	gene_id "MSTRG.112870"; transcript_id "MSTRG.112870.124"; exon_number "4";
chr20	StringTie	exon	59994250	59994489	1000	+	.	gene_id "MSTRG.112870"; transcript_id "MSTRG.112870.124"; exon_number "5";
chr20	StringTie	exon	59995833	59996054	1000	+	.	gene_id "MSTRG.112870"; transcript_id "MSTRG.112870.124"; exon_number "6";
chr20	StringTie	exon	59996631	59996761	1000	+	.	gene_id "MSTRG.112870"; transcript_id "MSTRG.112870.124"; exon_number "7";
chr20	StringTie	exon	59999586	59999663	1000	+	.	gene_id "MSTRG.112870"; transcript_id "MSTRG.112870.124"; exon_number "8";
chr20	StringTie	exon	60001343	60001411	1000	+	.	gene_id "MSTRG.112870"; transcript_id "MSTRG.112870.124"; exon_number "9";
chr20	StringTie	exon	60002813	60002866	1000	+	.	gene_id "MSTRG.112870"; transcript_id "MSTRG.112870.124"; exon_number "10";
chr20	StringTie	exon	60006713	60006787	1000	+	.	gene_id "MSTRG.112870"; transcript_id "MSTRG.112870.124"; exon_number "11";
chr20	StringTie	exon	60031231	60033763	1000	+	.	gene_id "MSTRG.112870"; transcript_id "MSTRG.112870.124"; exon_number "12";
chr20	StringTie	exon	60037978	60047030	1000	+	.	gene_id "MSTRG.112870"; transcript_id "MSTRG.112870.124"; exon_number "13";
chr20	StringTie	transcript	59988465	60014759	1000	+	.	gene_id "MSTRG.112870"; transcript_id "MSTRG.112870.125";
chr20	StringTie	exon	59988465	59989163	1000	+	.	gene_id "MSTRG.112870"; transcript_id "MSTRG.112870.125"; exon_number "1";
chr20	StringTie	exon	59992378	59992520	1000	+	.	gene_id "MSTRG.112870"; transcript_id "MSTRG.112870.125"; exon_number "2";
chr20	StringTie	exon	59994250	59994489	1000	+	.	gene_id "MSTRG.112870"; transcript_id "MSTRG.112870.125"; exon_number "3";
chr20	StringTie	exon	59995833	59996054	1000	+	.	gene_id "MSTRG.112870"; transcript_id "MSTRG.112870.125"; exon_number "4";
chr20	StringTie	exon	59996631	59996761	1000	+	.	gene_id "MSTRG.112870"; transcript_id "MSTRG.112870.125"; exon_number "5";
chr20	StringTie	exon	59998612	59998745	1000	+	.	gene_id "MSTRG.112870"; transcript_id "MSTRG.112870.125"; exon_number "6";
chr20	StringTie	exon	59999586	59999663	1000	+	.	gene_id "MSTRG.112870"; transcript_id "MSTRG.112870.125"; exon_number "7";
chr20	StringTie	exon	60002813	60006787	1000	+	.	gene_id "MSTRG.112870"; transcript_id "MSTRG.112870.125"; exon_number "8";
chr20	StringTie	exon	60012527	60014759	1000	+	.	gene_id "MSTRG.112870"; transcript_id "MSTRG.112870.125"; exon_number "9";
chr20	StringTie	transcript	59989106	60057538	1000	+	.	gene_id "MSTRG.112870"; transcript_id "MSTRG.112870.126";
chr20	StringTie	exon	59989106	59989163	1000	+	.	gene_id "MSTRG.112870"; transcript_id "MSTRG.112870.126"; exon_number "1";
chr20	StringTie	exon	59992378	59992520	1000	+	.	gene_id "MSTRG.112870"; transcript_id "MSTRG.112870.126"; exon_number "2";
chr20	StringTie	exon	59994250	59994489	1000	+	.	gene_id "MSTRG.112870"; transcript_id "MSTRG.112870.126"; exon_number "3";
chr20	StringTie	exon	59995833	59996054	1000	+	.	gene_id "MSTRG.112870"; transcript_id "MSTRG.112870.126"; exon_number "4";
chr20	StringTie	exon	59996631	59996761	1000	+	.	gene_id "MSTRG.112870"; transcript_id "MSTRG.112870.126"; exon_number "5";
chr20	StringTie	exon	59999586	59999663	1000	+	.	gene_id "MSTRG.112870"; transcript_id "MSTRG.112870.126"; exon_number "6";
chr20	StringTie	exon	60006713	60006787	1000	+	.	gene_id "MSTRG.112870"; transcript_id "MSTRG.112870.126"; exon_number "7";
chr20	StringTie	exon	60031231	60031426	1000	+	.	gene_id "MSTRG.112870"; transcript_id "MSTRG.112870.126"; exon_number "8";
chr20	StringTie	exon	60033486	60046801	1000	+	.	gene_id "MSTRG.112870"; transcript_id "MSTRG.112870.126"; exon_number "9";
chr20	StringTie	exon	60047156	60047317	1000	+	.	gene_id "MSTRG.112870"; transcript_id "MSTRG.112870.126"; exon_number "10";
chr20	StringTie	exon	60048894	60048937	1000	+	.	gene_id "MSTRG.112870"; transcript_id "MSTRG.112870.126"; exon_number "11";
chr20	StringTie	exon	60057330	60057538	1000	+	.	gene_id "MSTRG.112870"; transcript_id "MSTRG.112870.126"; exon_number "12";
chr20	StringTie	transcript	59992382	60046414	1000	+	.	gene_id "MSTRG.112870"; transcript_id "MSTRG.112870.128";
chr20	StringTie	exon	59992382	59992520	1000	+	.	gene_id "MSTRG.112870"; transcript_id "MSTRG.112870.128"; exon_number "1";
chr20	StringTie	exon	59994250	59994489	1000	+	.	gene_id "MSTRG.112870"; transcript_id "MSTRG.112870.128"; exon_number "2";
chr20	StringTie	exon	59995833	59996054	1000	+	.	gene_id "MSTRG.112870"; transcript_id "MSTRG.112870.128"; exon_number "3";
chr20	StringTie	exon	59996631	59996761	1000	+	.	gene_id "MSTRG.112870"; transcript_id "MSTRG.112870.128"; exon_number "4";
chr20	StringTie	exon	59999586	59999663	1000	+	.	gene_id "MSTRG.112870"; transcript_id "MSTRG.112870.128"; exon_number "5";
chr20	StringTie	exon	60001343	60001411	1000	+	.	gene_id "MSTRG.112870"; transcript_id "MSTRG.112870.128"; exon_number "6";
chr20	StringTie	exon	60002813	60002866	1000	+	.	gene_id "MSTRG.112870"; transcript_id "MSTRG.112870.128"; exon_number "7";
chr20	StringTie	exon	60006713	60006787	1000	+	.	gene_id "MSTRG.112870"; transcript_id "MSTRG.112870.128"; exon_number "8";
chr20	StringTie	exon	60031231	60031426	1000	+	.	gene_id "MSTRG.112870"; transcript_id "MSTRG.112870.128"; exon_number "9";
chr20	StringTie	exon	60033486	60033557	1000	+	.	gene_id "MSTRG.112870"; transcript_id "MSTRG.112870.128"; exon_number "10";
chr20	StringTie	exon	60037978	60046414	1000	+	.	gene_id "MSTRG.112870"; transcript_id "MSTRG.112870.128"; exon_number "11";
chr20	StringTie	transcript	59992384	60003871	1000	+	.	gene_id "MSTRG.112870"; transcript_id "MSTRG.112870.129";
chr20	StringTie	exon	59992384	59992520	1000	+	.	gene_id "MSTRG.112870"; transcript_id "MSTRG.112870.129"; exon_number "1";
chr20	StringTie	exon	59994264	59994489	1000	+	.	gene_id "MSTRG.112870"; transcript_id "MSTRG.112870.129"; exon_number "2";
chr20	StringTie	exon	59995833	59996054	1000	+	.	gene_id "MSTRG.112870"; transcript_id "MSTRG.112870.129"; exon_number "3";
chr20	StringTie	exon	59996631	59996761	1000	+	.	gene_id "MSTRG.112870"; transcript_id "MSTRG.112870.129"; exon_number "4";
chr20	StringTie	exon	59999586	59999663	1000	+	.	gene_id "MSTRG.112870"; transcript_id "MSTRG.112870.129"; exon_number "5";
chr20	StringTie	exon	60001343	60003871	1000	+	.	gene_id "MSTRG.112870"; transcript_id "MSTRG.112870.129"; exon_number "6";
chr20	StringTie	transcript	59933770	59948681	1000	+	.	gene_id "MSTRG.112870"; transcript_id "MSTRG.112870.13";
chr20	StringTie	exon	59933770	59933853	1000	+	.	gene_id "MSTRG.112870"; transcript_id "MSTRG.112870.13"; exon_number "1";
chr20	StringTie	exon	59937990	59938112	1000	+	.	gene_id "MSTRG.112870"; transcript_id "MSTRG.112870.13"; exon_number "2";
chr20	StringTie	exon	59942198	59942309	1000	+	.	gene_id "MSTRG.112870"; transcript_id "MSTRG.112870.13"; exon_number "3";
chr20	StringTie	exon	59942427	59942512	1000	+	.	gene_id "MSTRG.112870"; transcript_id "MSTRG.112870.13"; exon_number "4";
chr20	StringTie	exon	59943924	59948681	1000	+	.	gene_id "MSTRG.112870"; transcript_id "MSTRG.112870.13"; exon_number "5";
chr20	StringTie	transcript	59992458	60013125	1000	+	.	gene_id "MSTRG.112870"; transcript_id "MSTRG.112870.130";
chr20	StringTie	exon	59992458	59992474	1000	+	.	gene_id "MSTRG.112870"; transcript_id "MSTRG.112870.130"; exon_number "1";
chr20	StringTie	exon	59994250	59994489	1000	+	.	gene_id "MSTRG.112870"; transcript_id "MSTRG.112870.130"; exon_number "2";
chr20	StringTie	exon	59995833	59996054	1000	+	.	gene_id "MSTRG.112870"; transcript_id "MSTRG.112870.130"; exon_number "3";
chr20	StringTie	exon	59996631	59996761	1000	+	.	gene_id "MSTRG.112870"; transcript_id "MSTRG.112870.130"; exon_number "4";
chr20	StringTie	exon	59999586	59999663	1000	+	.	gene_id "MSTRG.112870"; transcript_id "MSTRG.112870.130"; exon_number "5";
chr20	StringTie	exon	60001343	60001590	1000	+	.	gene_id "MSTRG.112870"; transcript_id "MSTRG.112870.130"; exon_number "6";
chr20	StringTie	exon	60002813	60002866	1000	+	.	gene_id "MSTRG.112870"; transcript_id "MSTRG.112870.130"; exon_number "7";
chr20	StringTie	exon	60006713	60006787	1000	+	.	gene_id "MSTRG.112870"; transcript_id "MSTRG.112870.130"; exon_number "8";
chr20	StringTie	exon	60012527	60013125	1000	+	.	gene_id "MSTRG.112870"; transcript_id "MSTRG.112870.130"; exon_number "9";
chr20	StringTie	transcript	59993956	60046458	1000	+	.	gene_id "MSTRG.112870"; transcript_id "MSTRG.112870.131";
chr20	StringTie	exon	59993956	59994489	1000	+	.	gene_id "MSTRG.112870"; transcript_id "MSTRG.112870.131"; exon_number "1";
chr20	StringTie	exon	59995833	59996054	1000	+	.	gene_id "MSTRG.112870"; transcript_id "MSTRG.112870.131"; exon_number "2";
chr20	StringTie	exon	59996631	59996761	1000	+	.	gene_id "MSTRG.112870"; transcript_id "MSTRG.112870.131"; exon_number "3";
chr20	StringTie	exon	59998612	59998745	1000	+	.	gene_id "MSTRG.112870"; transcript_id "MSTRG.112870.131"; exon_number "4";
chr20	StringTie	exon	59999586	59999663	1000	+	.	gene_id "MSTRG.112870"; transcript_id "MSTRG.112870.131"; exon_number "5";
chr20	StringTie	exon	60001343	60001411	1000	+	.	gene_id "MSTRG.112870"; transcript_id "MSTRG.112870.131"; exon_number "6";
chr20	StringTie	exon	60002813	60002866	1000	+	.	gene_id "MSTRG.112870"; transcript_id "MSTRG.112870.131"; exon_number "7";
chr20	StringTie	exon	60006713	60006787	1000	+	.	gene_id "MSTRG.112870"; transcript_id "MSTRG.112870.131"; exon_number "8";
chr20	StringTie	exon	60031231	60046458	1000	+	.	gene_id "MSTRG.112870"; transcript_id "MSTRG.112870.131"; exon_number "9";
chr20	StringTie	transcript	59994116	60046379	1000	+	.	gene_id "MSTRG.112870"; transcript_id "MSTRG.112870.132";
chr20	StringTie	exon	59994116	59994489	1000	+	.	gene_id "MSTRG.112870"; transcript_id "MSTRG.112870.132"; exon_number "1";
chr20	StringTie	exon	59995833	59996054	1000	+	.	gene_id "MSTRG.112870"; transcript_id "MSTRG.112870.132"; exon_number "2";
chr20	StringTie	exon	59996631	59996761	1000	+	.	gene_id "MSTRG.112870"; transcript_id "MSTRG.112870.132"; exon_number "3";
chr20	StringTie	exon	59999586	59999663	1000	+	.	gene_id "MSTRG.112870"; transcript_id "MSTRG.112870.132"; exon_number "4";
chr20	StringTie	exon	60001343	60001411	1000	+	.	gene_id "MSTRG.112870"; transcript_id "MSTRG.112870.132"; exon_number "5";
chr20	StringTie	exon	60002813	60002866	1000	+	.	gene_id "MSTRG.112870"; transcript_id "MSTRG.112870.132"; exon_number "6";
chr20	StringTie	exon	60006713	60006787	1000	+	.	gene_id "MSTRG.112870"; transcript_id "MSTRG.112870.132"; exon_number "7";
chr20	StringTie	exon	60031231	60031357	1000	+	.	gene_id "MSTRG.112870"; transcript_id "MSTRG.112870.132"; exon_number "8";
chr20	StringTie	exon	60033486	60033557	1000	+	.	gene_id "MSTRG.112870"; transcript_id "MSTRG.112870.132"; exon_number "9";
chr20	StringTie	exon	60037978	60046379	1000	+	.	gene_id "MSTRG.112870"; transcript_id "MSTRG.112870.132"; exon_number "10";
chr20	StringTie	transcript	59994135	59999648	1000	+	.	gene_id "MSTRG.112870"; transcript_id "MSTRG.112870.133";
chr20	StringTie	exon	59994135	59994489	1000	+	.	gene_id "MSTRG.112870"; transcript_id "MSTRG.112870.133"; exon_number "1";
chr20	StringTie	exon	59995833	59996054	1000	+	.	gene_id "MSTRG.112870"; transcript_id "MSTRG.112870.133"; exon_number "2";
chr20	StringTie	exon	59999586	59999648	1000	+	.	gene_id "MSTRG.112870"; transcript_id "MSTRG.112870.133"; exon_number "3";
chr20	StringTie	transcript	59994161	60046903	1000	+	.	gene_id "MSTRG.112870"; transcript_id "MSTRG.112870.134";
chr20	StringTie	exon	59994161	59994489	1000	+	.	gene_id "MSTRG.112870"; transcript_id "MSTRG.112870.134"; exon_number "1";
chr20	StringTie	exon	59995833	59996054	1000	+	.	gene_id "MSTRG.112870"; transcript_id "MSTRG.112870.134"; exon_number "2";
chr20	StringTie	exon	59996631	59996761	1000	+	.	gene_id "MSTRG.112870"; transcript_id "MSTRG.112870.134"; exon_number "3";
chr20	StringTie	exon	59999586	59999663	1000	+	.	gene_id "MSTRG.112870"; transcript_id "MSTRG.112870.134"; exon_number "4";
chr20	StringTie	exon	60006713	60006787	1000	+	.	gene_id "MSTRG.112870"; transcript_id "MSTRG.112870.134"; exon_number "5";
chr20	StringTie	exon	60031231	60031357	1000	+	.	gene_id "MSTRG.112870"; transcript_id "MSTRG.112870.134"; exon_number "6";
chr20	StringTie	exon	60033486	60046903	1000	+	.	gene_id "MSTRG.112870"; transcript_id "MSTRG.112870.134"; exon_number "7";
chr20	StringTie	transcript	59994178	60012088	1000	+	.	gene_id "MSTRG.112870"; transcript_id "MSTRG.112870.135";
chr20	StringTie	exon	59994178	59994489	1000	+	.	gene_id "MSTRG.112870"; transcript_id "MSTRG.112870.135"; exon_number "1";
chr20	StringTie	exon	59999586	59999663	1000	+	.	gene_id "MSTRG.112870"; transcript_id "MSTRG.112870.135"; exon_number "2";
chr20	StringTie	exon	60001343	60001411	1000	+	.	gene_id "MSTRG.112870"; transcript_id "MSTRG.112870.135"; exon_number "3";
chr20	StringTie	exon	60002813	60002866	1000	+	.	gene_id "MSTRG.112870"; transcript_id "MSTRG.112870.135"; exon_number "4";
chr20	StringTie	exon	60006713	60006787	1000	+	.	gene_id "MSTRG.112870"; transcript_id "MSTRG.112870.135"; exon_number "5";
chr20	StringTie	exon	60012050	60012088	1000	+	.	gene_id "MSTRG.112870"; transcript_id "MSTRG.112870.135"; exon_number "6";
chr20	StringTie	transcript	59994946	60003670	1000	+	.	gene_id "MSTRG.112870"; transcript_id "MSTRG.112870.137";
chr20	StringTie	exon	59994946	59995162	1000	+	.	gene_id "MSTRG.112870"; transcript_id "MSTRG.112870.137"; exon_number "1";
chr20	StringTie	exon	59995833	59996054	1000	+	.	gene_id "MSTRG.112870"; transcript_id "MSTRG.112870.137"; exon_number "2";
chr20	StringTie	exon	59996631	59996761	1000	+	.	gene_id "MSTRG.112870"; transcript_id "MSTRG.112870.137"; exon_number "3";
chr20	StringTie	exon	59999586	59999663	1000	+	.	gene_id "MSTRG.112870"; transcript_id "MSTRG.112870.137"; exon_number "4";
chr20	StringTie	exon	60001343	60001411	1000	+	.	gene_id "MSTRG.112870"; transcript_id "MSTRG.112870.137"; exon_number "5";
chr20	StringTie	exon	60002813	60003670	1000	+	.	gene_id "MSTRG.112870"; transcript_id "MSTRG.112870.137"; exon_number "6";
chr20	StringTie	transcript	59994982	60006780	1000	+	.	gene_id "MSTRG.112870"; transcript_id "MSTRG.112870.138";
chr20	StringTie	exon	59994982	59995004	1000	+	.	gene_id "MSTRG.112870"; transcript_id "MSTRG.112870.138"; exon_number "1";
chr20	StringTie	exon	59995833	59996054	1000	+	.	gene_id "MSTRG.112870"; transcript_id "MSTRG.112870.138"; exon_number "2";
chr20	StringTie	exon	59996631	59996761	1000	+	.	gene_id "MSTRG.112870"; transcript_id "MSTRG.112870.138"; exon_number "3";
chr20	StringTie	exon	59999586	59999663	1000	+	.	gene_id "MSTRG.112870"; transcript_id "MSTRG.112870.138"; exon_number "4";
chr20	StringTie	exon	60001343	60001411	1000	+	.	gene_id "MSTRG.112870"; transcript_id "MSTRG.112870.138"; exon_number "5";
chr20	StringTie	exon	60002825	60002866	1000	+	.	gene_id "MSTRG.112870"; transcript_id "MSTRG.112870.138"; exon_number "6";
chr20	StringTie	exon	60006713	60006780	1000	+	.	gene_id "MSTRG.112870"; transcript_id "MSTRG.112870.138"; exon_number "7";
chr20	StringTie	transcript	59995478	60046903	1000	+	.	gene_id "MSTRG.112870"; transcript_id "MSTRG.112870.139";
chr20	StringTie	exon	59995478	59995522	1000	+	.	gene_id "MSTRG.112870"; transcript_id "MSTRG.112870.139"; exon_number "1";
chr20	StringTie	exon	59995833	59996054	1000	+	.	gene_id "MSTRG.112870"; transcript_id "MSTRG.112870.139"; exon_number "2";
chr20	StringTie	exon	59996631	59996761	1000	+	.	gene_id "MSTRG.112870"; transcript_id "MSTRG.112870.139"; exon_number "3";
chr20	StringTie	exon	59999586	59999663	1000	+	.	gene_id "MSTRG.112870"; transcript_id "MSTRG.112870.139"; exon_number "4";
chr20	StringTie	exon	60001343	60001411	1000	+	.	gene_id "MSTRG.112870"; transcript_id "MSTRG.112870.139"; exon_number "5";
chr20	StringTie	exon	60002813	60002866	1000	+	.	gene_id "MSTRG.112870"; transcript_id "MSTRG.112870.139"; exon_number "6";
chr20	StringTie	exon	60006713	60006787	1000	+	.	gene_id "MSTRG.112870"; transcript_id "MSTRG.112870.139"; exon_number "7";
chr20	StringTie	exon	60031231	60040954	1000	+	.	gene_id "MSTRG.112870"; transcript_id "MSTRG.112870.139"; exon_number "8";
chr20	StringTie	exon	60044759	60046903	1000	+	.	gene_id "MSTRG.112870"; transcript_id "MSTRG.112870.139"; exon_number "9";
chr20	StringTie	transcript	59933771	59948713	1000	+	.	gene_id "MSTRG.112870"; transcript_id "MSTRG.112870.14";
chr20	StringTie	exon	59933771	59933853	1000	+	.	gene_id "MSTRG.112870"; transcript_id "MSTRG.112870.14"; exon_number "1";
chr20	StringTie	exon	59934519	59934664	1000	+	.	gene_id "MSTRG.112870"; transcript_id "MSTRG.112870.14"; exon_number "2";
chr20	StringTie	exon	59937990	59938112	1000	+	.	gene_id "MSTRG.112870"; transcript_id "MSTRG.112870.14"; exon_number "3";
chr20	StringTie	exon	59942198	59942309	1000	+	.	gene_id "MSTRG.112870"; transcript_id "MSTRG.112870.14"; exon_number "4";
chr20	StringTie	exon	59942427	59942512	1000	+	.	gene_id "MSTRG.112870"; transcript_id "MSTRG.112870.14"; exon_number "5";
chr20	StringTie	exon	59943887	59948713	1000	+	.	gene_id "MSTRG.112870"; transcript_id "MSTRG.112870.14"; exon_number "6";
chr20	StringTie	transcript	60010853	60014475	1000	+	.	gene_id "MSTRG.112870"; transcript_id "MSTRG.112870.143";
chr20	StringTie	exon	60010853	60010960	1000	+	.	gene_id "MSTRG.112870"; transcript_id "MSTRG.112870.143"; exon_number "1";
chr20	StringTie	exon	60012527	60014475	1000	+	.	gene_id "MSTRG.112870"; transcript_id "MSTRG.112870.143"; exon_number "2";
chr20	StringTie	transcript	60028085	60046421	1000	+	.	gene_id "MSTRG.112870"; transcript_id "MSTRG.112870.144";
chr20	StringTie	exon	60028085	60028101	1000	+	.	gene_id "MSTRG.112870"; transcript_id "MSTRG.112870.144"; exon_number "1";
chr20	StringTie	exon	60033486	60033763	1000	+	.	gene_id "MSTRG.112870"; transcript_id "MSTRG.112870.144"; exon_number "2";
chr20	StringTie	exon	60044759	60046421	1000	+	.	gene_id "MSTRG.112870"; transcript_id "MSTRG.112870.144"; exon_number "3";
chr20	StringTie	transcript	60029581	60046460	1000	+	.	gene_id "MSTRG.112870"; transcript_id "MSTRG.112870.145";
chr20	StringTie	exon	60029581	60030501	1000	+	.	gene_id "MSTRG.112870"; transcript_id "MSTRG.112870.145"; exon_number "1";
chr20	StringTie	exon	60031231	60031420	1000	+	.	gene_id "MSTRG.112870"; transcript_id "MSTRG.112870.145"; exon_number "2";
chr20	StringTie	exon	60033484	60046460	1000	+	.	gene_id "MSTRG.112870"; transcript_id "MSTRG.112870.145"; exon_number "3";
chr20	StringTie	transcript	60029850	60046420	1000	+	.	gene_id "MSTRG.112870"; transcript_id "MSTRG.112870.146";
chr20	StringTie	exon	60029850	60029882	1000	+	.	gene_id "MSTRG.112870"; transcript_id "MSTRG.112870.146"; exon_number "1";
chr20	StringTie	exon	60031231	60031426	1000	+	.	gene_id "MSTRG.112870"; transcript_id "MSTRG.112870.146"; exon_number "2";
chr20	StringTie	exon	60033486	60033557	1000	+	.	gene_id "MSTRG.112870"; transcript_id "MSTRG.112870.146"; exon_number "3";
chr20	StringTie	exon	60037978	60040954	1000	+	.	gene_id "MSTRG.112870"; transcript_id "MSTRG.112870.146"; exon_number "4";
chr20	StringTie	exon	60044759	60046420	1000	+	.	gene_id "MSTRG.112870"; transcript_id "MSTRG.112870.146"; exon_number "5";
chr20	StringTie	transcript	60030449	60045474	1000	+	.	gene_id "MSTRG.112870"; transcript_id "MSTRG.112870.147";
chr20	StringTie	exon	60030449	60030501	1000	+	.	gene_id "MSTRG.112870"; transcript_id "MSTRG.112870.147"; exon_number "1";
chr20	StringTie	exon	60031231	60031357	1000	+	.	gene_id "MSTRG.112870"; transcript_id "MSTRG.112870.147"; exon_number "2";
chr20	StringTie	exon	60033486	60033763	1000	+	.	gene_id "MSTRG.112870"; transcript_id "MSTRG.112870.147"; exon_number "3";
chr20	StringTie	exon	60037978	60045474	1000	+	.	gene_id "MSTRG.112870"; transcript_id "MSTRG.112870.147"; exon_number "4";
chr20	StringTie	transcript	60031097	60036244	1000	+	.	gene_id "MSTRG.112870"; transcript_id "MSTRG.112870.148";
chr20	StringTie	exon	60031097	60031357	1000	+	.	gene_id "MSTRG.112870"; transcript_id "MSTRG.112870.148"; exon_number "1";
chr20	StringTie	exon	60033486	60033557	1000	+	.	gene_id "MSTRG.112870"; transcript_id "MSTRG.112870.148"; exon_number "2";
chr20	StringTie	exon	60033661	60036244	1000	+	.	gene_id "MSTRG.112870"; transcript_id "MSTRG.112870.148"; exon_number "3";
chr20	StringTie	transcript	60038847	60045783	1000	+	.	gene_id "MSTRG.112870"; transcript_id "MSTRG.112870.149";
chr20	StringTie	exon	60038847	60040954	1000	+	.	gene_id "MSTRG.112870"; transcript_id "MSTRG.112870.149"; exon_number "1";
chr20	StringTie	exon	60042436	60042798	1000	+	.	gene_id "MSTRG.112870"; transcript_id "MSTRG.112870.149"; exon_number "2";
chr20	StringTie	exon	60044759	60045783	1000	+	.	gene_id "MSTRG.112870"; transcript_id "MSTRG.112870.149"; exon_number "3";
chr20	StringTie	transcript	59934088	60014982	1000	+	.	gene_id "MSTRG.112870"; transcript_id "MSTRG.112870.15";
chr20	StringTie	exon	59934088	59934150	1000	+	.	gene_id "MSTRG.112870"; transcript_id "MSTRG.112870.15"; exon_number "1";
chr20	StringTie	exon	59937990	59938112	1000	+	.	gene_id "MSTRG.112870"; transcript_id "MSTRG.112870.15"; exon_number "2";
chr20	StringTie	exon	59942198	59942309	1000	+	.	gene_id "MSTRG.112870"; transcript_id "MSTRG.112870.15"; exon_number "3";
chr20	StringTie	exon	59942427	59942512	1000	+	.	gene_id "MSTRG.112870"; transcript_id "MSTRG.112870.15"; exon_number "4";
chr20	StringTie	exon	59949254	59949336	1000	+	.	gene_id "MSTRG.112870"; transcript_id "MSTRG.112870.15"; exon_number "5";
chr20	StringTie	exon	59958372	59958795	1000	+	.	gene_id "MSTRG.112870"; transcript_id "MSTRG.112870.15"; exon_number "6";
chr20	StringTie	exon	59968967	59969023	1000	+	.	gene_id "MSTRG.112870"; transcript_id "MSTRG.112870.15"; exon_number "7";
chr20	StringTie	exon	59970076	59970186	1000	+	.	gene_id "MSTRG.112870"; transcript_id "MSTRG.112870.15"; exon_number "8";
chr20	StringTie	exon	59971962	59972123	1000	+	.	gene_id "MSTRG.112870"; transcript_id "MSTRG.112870.15"; exon_number "9";
chr20	StringTie	exon	59982923	59983070	1000	+	.	gene_id "MSTRG.112870"; transcript_id "MSTRG.112870.15"; exon_number "10";
chr20	StringTie	exon	59984639	59984805	1000	+	.	gene_id "MSTRG.112870"; transcript_id "MSTRG.112870.15"; exon_number "11";
chr20	StringTie	exon	59985001	59986174	1000	+	.	gene_id "MSTRG.112870"; transcript_id "MSTRG.112870.15"; exon_number "12";
chr20	StringTie	exon	59987453	59987638	1000	+	.	gene_id "MSTRG.112870"; transcript_id "MSTRG.112870.15"; exon_number "13";
chr20	StringTie	exon	59988904	59989163	1000	+	.	gene_id "MSTRG.112870"; transcript_id "MSTRG.112870.15"; exon_number "14";
chr20	StringTie	exon	59992378	59992520	1000	+	.	gene_id "MSTRG.112870"; transcript_id "MSTRG.112870.15"; exon_number "15";
chr20	StringTie	exon	59994250	59994489	1000	+	.	gene_id "MSTRG.112870"; transcript_id "MSTRG.112870.15"; exon_number "16";
chr20	StringTie	exon	59995833	59996054	1000	+	.	gene_id "MSTRG.112870"; transcript_id "MSTRG.112870.15"; exon_number "17";
chr20	StringTie	exon	59996631	59996761	1000	+	.	gene_id "MSTRG.112870"; transcript_id "MSTRG.112870.15"; exon_number "18";
chr20	StringTie	exon	59999586	59999663	1000	+	.	gene_id "MSTRG.112870"; transcript_id "MSTRG.112870.15"; exon_number "19";
chr20	StringTie	exon	60001343	60001411	1000	+	.	gene_id "MSTRG.112870"; transcript_id "MSTRG.112870.15"; exon_number "20";
chr20	StringTie	exon	60002813	60002866	1000	+	.	gene_id "MSTRG.112870"; transcript_id "MSTRG.112870.15"; exon_number "21";
chr20	StringTie	exon	60006713	60006787	1000	+	.	gene_id "MSTRG.112870"; transcript_id "MSTRG.112870.15"; exon_number "22";
chr20	StringTie	exon	60012527	60014982	1000	+	.	gene_id "MSTRG.112870"; transcript_id "MSTRG.112870.15"; exon_number "23";
chr20	StringTie	transcript	60040059	60046414	1000	+	.	gene_id "MSTRG.112870"; transcript_id "MSTRG.112870.150";
chr20	StringTie	exon	60040059	60040954	1000	+	.	gene_id "MSTRG.112870"; transcript_id "MSTRG.112870.150"; exon_number "1";
chr20	StringTie	exon	60042436	60046414	1000	+	.	gene_id "MSTRG.112870"; transcript_id "MSTRG.112870.150"; exon_number "2";
chr20	StringTie	transcript	60053614	60072961	1000	+	.	gene_id "MSTRG.112870"; transcript_id "MSTRG.112870.151";
chr20	StringTie	exon	60053614	60053746	1000	+	.	gene_id "MSTRG.112870"; transcript_id "MSTRG.112870.151"; exon_number "1";
chr20	StringTie	exon	60069833	60070043	1000	+	.	gene_id "MSTRG.112870"; transcript_id "MSTRG.112870.151"; exon_number "2";
chr20	StringTie	exon	60070597	60072961	1000	+	.	gene_id "MSTRG.112870"; transcript_id "MSTRG.112870.151"; exon_number "3";
chr20	StringTie	transcript	60053683	60057916	1000	+	.	gene_id "MSTRG.112870"; transcript_id "MSTRG.112870.152";
chr20	StringTie	exon	60053683	60053746	1000	+	.	gene_id "MSTRG.112870"; transcript_id "MSTRG.112870.152"; exon_number "1";
chr20	StringTie	exon	60057330	60057916	1000	+	.	gene_id "MSTRG.112870"; transcript_id "MSTRG.112870.152"; exon_number "2";
chr20	StringTie	transcript	60054381	60073117	1000	+	.	gene_id "MSTRG.112870"; transcript_id "MSTRG.112870.153";
chr20	StringTie	exon	60054381	60056008	1000	+	.	gene_id "MSTRG.112870"; transcript_id "MSTRG.112870.153"; exon_number "1";
chr20	StringTie	exon	60057330	60058085	1000	+	.	gene_id "MSTRG.112870"; transcript_id "MSTRG.112870.153"; exon_number "2";
chr20	StringTie	exon	60058907	60058986	1000	+	.	gene_id "MSTRG.112870"; transcript_id "MSTRG.112870.153"; exon_number "3";
chr20	StringTie	exon	60066318	60066452	1000	+	.	gene_id "MSTRG.112870"; transcript_id "MSTRG.112870.153"; exon_number "4";
chr20	StringTie	exon	60067592	60069178	1000	+	.	gene_id "MSTRG.112870"; transcript_id "MSTRG.112870.153"; exon_number "5";
chr20	StringTie	exon	60069833	60070043	1000	+	.	gene_id "MSTRG.112870"; transcript_id "MSTRG.112870.153"; exon_number "6";
chr20	StringTie	exon	60070597	60073117	1000	+	.	gene_id "MSTRG.112870"; transcript_id "MSTRG.112870.153"; exon_number "7";
chr20	StringTie	transcript	60055052	60072975	1000	+	.	gene_id "MSTRG.112870"; transcript_id "MSTRG.112870.154";
chr20	StringTie	exon	60055052	60056008	1000	+	.	gene_id "MSTRG.112870"; transcript_id "MSTRG.112870.154"; exon_number "1";
chr20	StringTie	exon	60057330	60058986	1000	+	.	gene_id "MSTRG.112870"; transcript_id "MSTRG.112870.154"; exon_number "2";
chr20	StringTie	exon	60067592	60069178	1000	+	.	gene_id "MSTRG.112870"; transcript_id "MSTRG.112870.154"; exon_number "3";
chr20	StringTie	exon	60069833	60072975	1000	+	.	gene_id "MSTRG.112870"; transcript_id "MSTRG.112870.154"; exon_number "4";
chr20	StringTie	transcript	60055192	60073053	1000	+	.	gene_id "MSTRG.112870"; transcript_id "MSTRG.112870.155";
chr20	StringTie	exon	60055192	60056008	1000	+	.	gene_id "MSTRG.112870"; transcript_id "MSTRG.112870.155"; exon_number "1";
chr20	StringTie	exon	60067592	60070043	1000	+	.	gene_id "MSTRG.112870"; transcript_id "MSTRG.112870.155"; exon_number "2";
chr20	StringTie	exon	60070597	60073053	1000	+	.	gene_id "MSTRG.112870"; transcript_id "MSTRG.112870.155"; exon_number "3";
chr20	StringTie	transcript	60055222	60072956	1000	+	.	gene_id "MSTRG.112870"; transcript_id "MSTRG.112870.156";
chr20	StringTie	exon	60055222	60056008	1000	+	.	gene_id "MSTRG.112870"; transcript_id "MSTRG.112870.156"; exon_number "1";
chr20	StringTie	exon	60057330	60058380	1000	+	.	gene_id "MSTRG.112870"; transcript_id "MSTRG.112870.156"; exon_number "2";
chr20	StringTie	exon	60058907	60058986	1000	+	.	gene_id "MSTRG.112870"; transcript_id "MSTRG.112870.156"; exon_number "3";
chr20	StringTie	exon	60069833	60070043	1000	+	.	gene_id "MSTRG.112870"; transcript_id "MSTRG.112870.156"; exon_number "4";
chr20	StringTie	exon	60070597	60072956	1000	+	.	gene_id "MSTRG.112870"; transcript_id "MSTRG.112870.156"; exon_number "5";
chr20	StringTie	transcript	60055222	60073053	1000	+	.	gene_id "MSTRG.112870"; transcript_id "MSTRG.112870.157";
chr20	StringTie	exon	60055222	60056008	1000	+	.	gene_id "MSTRG.112870"; transcript_id "MSTRG.112870.157"; exon_number "1";
chr20	StringTie	exon	60057330	60058085	1000	+	.	gene_id "MSTRG.112870"; transcript_id "MSTRG.112870.157"; exon_number "2";
chr20	StringTie	exon	60058907	60058986	1000	+	.	gene_id "MSTRG.112870"; transcript_id "MSTRG.112870.157"; exon_number "3";
chr20	StringTie	exon	60066318	60066452	1000	+	.	gene_id "MSTRG.112870"; transcript_id "MSTRG.112870.157"; exon_number "4";
chr20	StringTie	exon	60067592	60070043	1000	+	.	gene_id "MSTRG.112870"; transcript_id "MSTRG.112870.157"; exon_number "5";
chr20	StringTie	exon	60070597	60073053	1000	+	.	gene_id "MSTRG.112870"; transcript_id "MSTRG.112870.157"; exon_number "6";
chr20	StringTie	transcript	60055247	60073053	1000	+	.	gene_id "MSTRG.112870"; transcript_id "MSTRG.112870.158";
chr20	StringTie	exon	60055247	60056008	1000	+	.	gene_id "MSTRG.112870"; transcript_id "MSTRG.112870.158"; exon_number "1";
chr20	StringTie	exon	60069833	60070043	1000	+	.	gene_id "MSTRG.112870"; transcript_id "MSTRG.112870.158"; exon_number "2";
chr20	StringTie	exon	60070597	60073053	1000	+	.	gene_id "MSTRG.112870"; transcript_id "MSTRG.112870.158"; exon_number "3";
chr20	StringTie	transcript	60055457	60073053	1000	+	.	gene_id "MSTRG.112870"; transcript_id "MSTRG.112870.159";
chr20	StringTie	exon	60055457	60056008	1000	+	.	gene_id "MSTRG.112870"; transcript_id "MSTRG.112870.159"; exon_number "1";
chr20	StringTie	exon	60057330	60073053	1000	+	.	gene_id "MSTRG.112870"; transcript_id "MSTRG.112870.159"; exon_number "2";
chr20	StringTie	transcript	59937986	60046867	1000	+	.	gene_id "MSTRG.112870"; transcript_id "MSTRG.112870.16";
chr20	StringTie	exon	59937986	59938112	1000	+	.	gene_id "MSTRG.112870"; transcript_id "MSTRG.112870.16"; exon_number "1";
chr20	StringTie	exon	59942198	59942309	1000	+	.	gene_id "MSTRG.112870"; transcript_id "MSTRG.112870.16"; exon_number "2";
chr20	StringTie	exon	59942427	59942512	1000	+	.	gene_id "MSTRG.112870"; transcript_id "MSTRG.112870.16"; exon_number "3";
chr20	StringTie	exon	59949254	59949336	1000	+	.	gene_id "MSTRG.112870"; transcript_id "MSTRG.112870.16"; exon_number "4";
chr20	StringTie	exon	59958372	59958795	1000	+	.	gene_id "MSTRG.112870"; transcript_id "MSTRG.112870.16"; exon_number "5";
chr20	StringTie	exon	59968967	59969023	1000	+	.	gene_id "MSTRG.112870"; transcript_id "MSTRG.112870.16"; exon_number "6";
chr20	StringTie	exon	59970076	59970186	1000	+	.	gene_id "MSTRG.112870"; transcript_id "MSTRG.112870.16"; exon_number "7";
chr20	StringTie	exon	59971962	59972123	1000	+	.	gene_id "MSTRG.112870"; transcript_id "MSTRG.112870.16"; exon_number "8";
chr20	StringTie	exon	59982923	59983070	1000	+	.	gene_id "MSTRG.112870"; transcript_id "MSTRG.112870.16"; exon_number "9";
chr20	StringTie	exon	59984639	59984805	1000	+	.	gene_id "MSTRG.112870"; transcript_id "MSTRG.112870.16"; exon_number "10";
chr20	StringTie	exon	59985001	59985129	1000	+	.	gene_id "MSTRG.112870"; transcript_id "MSTRG.112870.16"; exon_number "11";
chr20	StringTie	exon	59987453	59987638	1000	+	.	gene_id "MSTRG.112870"; transcript_id "MSTRG.112870.16"; exon_number "12";
chr20	StringTie	exon	59988904	59989163	1000	+	.	gene_id "MSTRG.112870"; transcript_id "MSTRG.112870.16"; exon_number "13";
chr20	StringTie	exon	59992378	59992520	1000	+	.	gene_id "MSTRG.112870"; transcript_id "MSTRG.112870.16"; exon_number "14";
chr20	StringTie	exon	59994250	59994489	1000	+	.	gene_id "MSTRG.112870"; transcript_id "MSTRG.112870.16"; exon_number "15";
chr20	StringTie	exon	59995833	59996054	1000	+	.	gene_id "MSTRG.112870"; transcript_id "MSTRG.112870.16"; exon_number "16";
chr20	StringTie	exon	59996631	59996761	1000	+	.	gene_id "MSTRG.112870"; transcript_id "MSTRG.112870.16"; exon_number "17";
chr20	StringTie	exon	59999586	59999663	1000	+	.	gene_id "MSTRG.112870"; transcript_id "MSTRG.112870.16"; exon_number "18";
chr20	StringTie	exon	60001343	60001411	1000	+	.	gene_id "MSTRG.112870"; transcript_id "MSTRG.112870.16"; exon_number "19";
chr20	StringTie	exon	60002813	60002866	1000	+	.	gene_id "MSTRG.112870"; transcript_id "MSTRG.112870.16"; exon_number "20";
chr20	StringTie	exon	60006713	60006787	1000	+	.	gene_id "MSTRG.112870"; transcript_id "MSTRG.112870.16"; exon_number "21";
chr20	StringTie	exon	60012527	60012716	1000	+	.	gene_id "MSTRG.112870"; transcript_id "MSTRG.112870.16"; exon_number "22";
chr20	StringTie	exon	60031231	60031426	1000	+	.	gene_id "MSTRG.112870"; transcript_id "MSTRG.112870.16"; exon_number "23";
chr20	StringTie	exon	60033486	60046867	1000	+	.	gene_id "MSTRG.112870"; transcript_id "MSTRG.112870.16"; exon_number "24";
chr20	StringTie	transcript	60055553	60072941	1000	+	.	gene_id "MSTRG.112870"; transcript_id "MSTRG.112870.160";
chr20	StringTie	exon	60055553	60056008	1000	+	.	gene_id "MSTRG.112870"; transcript_id "MSTRG.112870.160"; exon_number "1";
chr20	StringTie	exon	60057330	60058085	1000	+	.	gene_id "MSTRG.112870"; transcript_id "MSTRG.112870.160"; exon_number "2";
chr20	StringTie	exon	60058907	60058986	1000	+	.	gene_id "MSTRG.112870"; transcript_id "MSTRG.112870.160"; exon_number "3";
chr20	StringTie	exon	60069833	60070043	1000	+	.	gene_id "MSTRG.112870"; transcript_id "MSTRG.112870.160"; exon_number "4";
chr20	StringTie	exon	60070597	60072941	1000	+	.	gene_id "MSTRG.112870"; transcript_id "MSTRG.112870.160"; exon_number "5";
chr20	StringTie	transcript	60055721	60072957	1000	+	.	gene_id "MSTRG.112870"; transcript_id "MSTRG.112870.161";
chr20	StringTie	exon	60055721	60056008	1000	+	.	gene_id "MSTRG.112870"; transcript_id "MSTRG.112870.161"; exon_number "1";
chr20	StringTie	exon	60066318	60066452	1000	+	.	gene_id "MSTRG.112870"; transcript_id "MSTRG.112870.161"; exon_number "2";
chr20	StringTie	exon	60067592	60070043	1000	+	.	gene_id "MSTRG.112870"; transcript_id "MSTRG.112870.161"; exon_number "3";
chr20	StringTie	exon	60070597	60072957	1000	+	.	gene_id "MSTRG.112870"; transcript_id "MSTRG.112870.161"; exon_number "4";
chr20	StringTie	transcript	60055773	60072846	1000	+	.	gene_id "MSTRG.112870"; transcript_id "MSTRG.112870.162";
chr20	StringTie	exon	60055773	60056008	1000	+	.	gene_id "MSTRG.112870"; transcript_id "MSTRG.112870.162"; exon_number "1";
chr20	StringTie	exon	60058907	60058986	1000	+	.	gene_id "MSTRG.112870"; transcript_id "MSTRG.112870.162"; exon_number "2";
chr20	StringTie	exon	60066318	60066452	1000	+	.	gene_id "MSTRG.112870"; transcript_id "MSTRG.112870.162"; exon_number "3";
chr20	StringTie	exon	60067592	60072846	1000	+	.	gene_id "MSTRG.112870"; transcript_id "MSTRG.112870.162"; exon_number "4";
chr20	StringTie	transcript	60055821	60073053	1000	+	.	gene_id "MSTRG.112870"; transcript_id "MSTRG.112870.163";
chr20	StringTie	exon	60055821	60056008	1000	+	.	gene_id "MSTRG.112870"; transcript_id "MSTRG.112870.163"; exon_number "1";
chr20	StringTie	exon	60057330	60058380	1000	+	.	gene_id "MSTRG.112870"; transcript_id "MSTRG.112870.163"; exon_number "2";
chr20	StringTie	exon	60067592	60073053	1000	+	.	gene_id "MSTRG.112870"; transcript_id "MSTRG.112870.163"; exon_number "3";
chr20	StringTie	transcript	60055835	60072990	1000	+	.	gene_id "MSTRG.112870"; transcript_id "MSTRG.112870.164";
chr20	StringTie	exon	60055835	60056008	1000	+	.	gene_id "MSTRG.112870"; transcript_id "MSTRG.112870.164"; exon_number "1";
chr20	StringTie	exon	60057330	60057669	1000	+	.	gene_id "MSTRG.112870"; transcript_id "MSTRG.112870.164"; exon_number "2";
chr20	StringTie	exon	60058907	60058986	1000	+	.	gene_id "MSTRG.112870"; transcript_id "MSTRG.112870.164"; exon_number "3";
chr20	StringTie	exon	60067592	60070043	1000	+	.	gene_id "MSTRG.112870"; transcript_id "MSTRG.112870.164"; exon_number "4";
chr20	StringTie	exon	60070597	60072990	1000	+	.	gene_id "MSTRG.112870"; transcript_id "MSTRG.112870.164"; exon_number "5";
chr20	StringTie	transcript	60055849	60072957	1000	+	.	gene_id "MSTRG.112870"; transcript_id "MSTRG.112870.165";
chr20	StringTie	exon	60055849	60056008	1000	+	.	gene_id "MSTRG.112870"; transcript_id "MSTRG.112870.165"; exon_number "1";
chr20	StringTie	exon	60066318	60066452	1000	+	.	gene_id "MSTRG.112870"; transcript_id "MSTRG.112870.165"; exon_number "2";
chr20	StringTie	exon	60067592	60069178	1000	+	.	gene_id "MSTRG.112870"; transcript_id "MSTRG.112870.165"; exon_number "3";
chr20	StringTie	exon	60069833	60070043	1000	+	.	gene_id "MSTRG.112870"; transcript_id "MSTRG.112870.165"; exon_number "4";
chr20	StringTie	exon	60070597	60072957	1000	+	.	gene_id "MSTRG.112870"; transcript_id "MSTRG.112870.165"; exon_number "5";
chr20	StringTie	transcript	60055850	60072956	1000	+	.	gene_id "MSTRG.112870"; transcript_id "MSTRG.112870.166";
chr20	StringTie	exon	60055850	60056008	1000	+	.	gene_id "MSTRG.112870"; transcript_id "MSTRG.112870.166"; exon_number "1";
chr20	StringTie	exon	60057330	60058085	1000	+	.	gene_id "MSTRG.112870"; transcript_id "MSTRG.112870.166"; exon_number "2";
chr20	StringTie	exon	60058907	60058986	1000	+	.	gene_id "MSTRG.112870"; transcript_id "MSTRG.112870.166"; exon_number "3";
chr20	StringTie	exon	60067592	60070043	1000	+	.	gene_id "MSTRG.112870"; transcript_id "MSTRG.112870.166"; exon_number "4";
chr20	StringTie	exon	60070597	60072956	1000	+	.	gene_id "MSTRG.112870"; transcript_id "MSTRG.112870.166"; exon_number "5";
chr20	StringTie	transcript	60055865	60073034	1000	+	.	gene_id "MSTRG.112870"; transcript_id "MSTRG.112870.167";
chr20	StringTie	exon	60055865	60056008	1000	+	.	gene_id "MSTRG.112870"; transcript_id "MSTRG.112870.167"; exon_number "1";
chr20	StringTie	exon	60058907	60058986	1000	+	.	gene_id "MSTRG.112870"; transcript_id "MSTRG.112870.167"; exon_number "2";
chr20	StringTie	exon	60067592	60069178	1000	+	.	gene_id "MSTRG.112870"; transcript_id "MSTRG.112870.167"; exon_number "3";
chr20	StringTie	exon	60069833	60073034	1000	+	.	gene_id "MSTRG.112870"; transcript_id "MSTRG.112870.167"; exon_number "4";
chr20	StringTie	transcript	60055882	60072990	1000	+	.	gene_id "MSTRG.112870"; transcript_id "MSTRG.112870.168";
chr20	StringTie	exon	60055882	60056008	1000	+	.	gene_id "MSTRG.112870"; transcript_id "MSTRG.112870.168"; exon_number "1";
chr20	StringTie	exon	60057330	60058085	1000	+	.	gene_id "MSTRG.112870"; transcript_id "MSTRG.112870.168"; exon_number "2";
chr20	StringTie	exon	60069833	60070043	1000	+	.	gene_id "MSTRG.112870"; transcript_id "MSTRG.112870.168"; exon_number "3";
chr20	StringTie	exon	60070597	60072990	1000	+	.	gene_id "MSTRG.112870"; transcript_id "MSTRG.112870.168"; exon_number "4";
chr20	StringTie	transcript	60055898	60072942	1000	+	.	gene_id "MSTRG.112870"; transcript_id "MSTRG.112870.169";
chr20	StringTie	exon	60055898	60056008	1000	+	.	gene_id "MSTRG.112870"; transcript_id "MSTRG.112870.169"; exon_number "1";
chr20	StringTie	exon	60057330	60058986	1000	+	.	gene_id "MSTRG.112870"; transcript_id "MSTRG.112870.169"; exon_number "2";
chr20	StringTie	exon	60066318	60066452	1000	+	.	gene_id "MSTRG.112870"; transcript_id "MSTRG.112870.169"; exon_number "3";
chr20	StringTie	exon	60067597	60070043	1000	+	.	gene_id "MSTRG.112870"; transcript_id "MSTRG.112870.169"; exon_number "4";
chr20	StringTie	exon	60070597	60072942	1000	+	.	gene_id "MSTRG.112870"; transcript_id "MSTRG.112870.169"; exon_number "5";
chr20	StringTie	transcript	59938046	60014800	1000	+	.	gene_id "MSTRG.112870"; transcript_id "MSTRG.112870.17";
chr20	StringTie	exon	59938046	59938112	1000	+	.	gene_id "MSTRG.112870"; transcript_id "MSTRG.112870.17"; exon_number "1";
chr20	StringTie	exon	59942198	59942309	1000	+	.	gene_id "MSTRG.112870"; transcript_id "MSTRG.112870.17"; exon_number "2";
chr20	StringTie	exon	59942427	59942512	1000	+	.	gene_id "MSTRG.112870"; transcript_id "MSTRG.112870.17"; exon_number "3";
chr20	StringTie	exon	59949254	59949336	1000	+	.	gene_id "MSTRG.112870"; transcript_id "MSTRG.112870.17"; exon_number "4";
chr20	StringTie	exon	59958372	59958795	1000	+	.	gene_id "MSTRG.112870"; transcript_id "MSTRG.112870.17"; exon_number "5";
chr20	StringTie	exon	59968967	59969023	1000	+	.	gene_id "MSTRG.112870"; transcript_id "MSTRG.112870.17"; exon_number "6";
chr20	StringTie	exon	59969784	59970186	1000	+	.	gene_id "MSTRG.112870"; transcript_id "MSTRG.112870.17"; exon_number "7";
chr20	StringTie	exon	59971962	59972123	1000	+	.	gene_id "MSTRG.112870"; transcript_id "MSTRG.112870.17"; exon_number "8";
chr20	StringTie	exon	59982923	59983070	1000	+	.	gene_id "MSTRG.112870"; transcript_id "MSTRG.112870.17"; exon_number "9";
chr20	StringTie	exon	59984639	59984805	1000	+	.	gene_id "MSTRG.112870"; transcript_id "MSTRG.112870.17"; exon_number "10";
chr20	StringTie	exon	59985001	59985129	1000	+	.	gene_id "MSTRG.112870"; transcript_id "MSTRG.112870.17"; exon_number "11";
chr20	StringTie	exon	59987453	59987638	1000	+	.	gene_id "MSTRG.112870"; transcript_id "MSTRG.112870.17"; exon_number "12";
chr20	StringTie	exon	59988904	59989163	1000	+	.	gene_id "MSTRG.112870"; transcript_id "MSTRG.112870.17"; exon_number "13";
chr20	StringTie	exon	59992378	59992520	1000	+	.	gene_id "MSTRG.112870"; transcript_id "MSTRG.112870.17"; exon_number "14";
chr20	StringTie	exon	59994250	59994489	1000	+	.	gene_id "MSTRG.112870"; transcript_id "MSTRG.112870.17"; exon_number "15";
chr20	StringTie	exon	59995833	59996054	1000	+	.	gene_id "MSTRG.112870"; transcript_id "MSTRG.112870.17"; exon_number "16";
chr20	StringTie	exon	59996631	59996761	1000	+	.	gene_id "MSTRG.112870"; transcript_id "MSTRG.112870.17"; exon_number "17";
chr20	StringTie	exon	59999586	59999663	1000	+	.	gene_id "MSTRG.112870"; transcript_id "MSTRG.112870.17"; exon_number "18";
chr20	StringTie	exon	60001343	60001411	1000	+	.	gene_id "MSTRG.112870"; transcript_id "MSTRG.112870.17"; exon_number "19";
chr20	StringTie	exon	60002813	60002866	1000	+	.	gene_id "MSTRG.112870"; transcript_id "MSTRG.112870.17"; exon_number "20";
chr20	StringTie	exon	60006713	60006787	1000	+	.	gene_id "MSTRG.112870"; transcript_id "MSTRG.112870.17"; exon_number "21";
chr20	StringTie	exon	60012527	60014800	1000	+	.	gene_id "MSTRG.112870"; transcript_id "MSTRG.112870.17"; exon_number "22";
chr20	StringTie	transcript	60055898	60072942	1000	+	.	gene_id "MSTRG.112870"; transcript_id "MSTRG.112870.170";
chr20	StringTie	exon	60055898	60056008	1000	+	.	gene_id "MSTRG.112870"; transcript_id "MSTRG.112870.170"; exon_number "1";
chr20	StringTie	exon	60057330	60058085	1000	+	.	gene_id "MSTRG.112870"; transcript_id "MSTRG.112870.170"; exon_number "2";
chr20	StringTie	exon	60058907	60058986	1000	+	.	gene_id "MSTRG.112870"; transcript_id "MSTRG.112870.170"; exon_number "3";
chr20	StringTie	exon	60066318	60066452	1000	+	.	gene_id "MSTRG.112870"; transcript_id "MSTRG.112870.170"; exon_number "4";
chr20	StringTie	exon	60067597	60069178	1000	+	.	gene_id "MSTRG.112870"; transcript_id "MSTRG.112870.170"; exon_number "5";
chr20	StringTie	exon	60069833	60070043	1000	+	.	gene_id "MSTRG.112870"; transcript_id "MSTRG.112870.170"; exon_number "6";
chr20	StringTie	exon	60070597	60072942	1000	+	.	gene_id "MSTRG.112870"; transcript_id "MSTRG.112870.170"; exon_number "7";
chr20	StringTie	transcript	60055901	60072825	1000	+	.	gene_id "MSTRG.112870"; transcript_id "MSTRG.112870.171";
chr20	StringTie	exon	60055901	60056008	1000	+	.	gene_id "MSTRG.112870"; transcript_id "MSTRG.112870.171"; exon_number "1";
chr20	StringTie	exon	60057330	60058085	1000	+	.	gene_id "MSTRG.112870"; transcript_id "MSTRG.112870.171"; exon_number "2";
chr20	StringTie	exon	60069833	60070043	1000	+	.	gene_id "MSTRG.112870"; transcript_id "MSTRG.112870.171"; exon_number "3";
chr20	StringTie	exon	60070620	60072825	1000	+	.	gene_id "MSTRG.112870"; transcript_id "MSTRG.112870.171"; exon_number "4";
chr20	StringTie	transcript	60055903	60073034	1000	+	.	gene_id "MSTRG.112870"; transcript_id "MSTRG.112870.172";
chr20	StringTie	exon	60055903	60056008	1000	+	.	gene_id "MSTRG.112870"; transcript_id "MSTRG.112870.172"; exon_number "1";
chr20	StringTie	exon	60057330	60057669	1000	+	.	gene_id "MSTRG.112870"; transcript_id "MSTRG.112870.172"; exon_number "2";
chr20	StringTie	exon	60066318	60066452	1000	+	.	gene_id "MSTRG.112870"; transcript_id "MSTRG.112870.172"; exon_number "3";
chr20	StringTie	exon	60067592	60070043	1000	+	.	gene_id "MSTRG.112870"; transcript_id "MSTRG.112870.172"; exon_number "4";
chr20	StringTie	exon	60070597	60073034	1000	+	.	gene_id "MSTRG.112870"; transcript_id "MSTRG.112870.172"; exon_number "5";
chr20	StringTie	transcript	60055909	60072948	1000	+	.	gene_id "MSTRG.112870"; transcript_id "MSTRG.112870.173";
chr20	StringTie	exon	60055909	60056008	1000	+	.	gene_id "MSTRG.112870"; transcript_id "MSTRG.112870.173"; exon_number "1";
chr20	StringTie	exon	60057330	60058986	1000	+	.	gene_id "MSTRG.112870"; transcript_id "MSTRG.112870.173"; exon_number "2";
chr20	StringTie	exon	60067592	60070043	1000	+	.	gene_id "MSTRG.112870"; transcript_id "MSTRG.112870.173"; exon_number "3";
chr20	StringTie	exon	60070597	60072948	1000	+	.	gene_id "MSTRG.112870"; transcript_id "MSTRG.112870.173"; exon_number "4";
chr20	StringTie	transcript	60055909	60072956	1000	+	.	gene_id "MSTRG.112870"; transcript_id "MSTRG.112870.174";
chr20	StringTie	exon	60055909	60056008	1000	+	.	gene_id "MSTRG.112870"; transcript_id "MSTRG.112870.174"; exon_number "1";
chr20	StringTie	exon	60057330	60058085	1000	+	.	gene_id "MSTRG.112870"; transcript_id "MSTRG.112870.174"; exon_number "2";
chr20	StringTie	exon	60067592	60070043	1000	+	.	gene_id "MSTRG.112870"; transcript_id "MSTRG.112870.174"; exon_number "3";
chr20	StringTie	exon	60070597	60072956	1000	+	.	gene_id "MSTRG.112870"; transcript_id "MSTRG.112870.174"; exon_number "4";
chr20	StringTie	transcript	60055909	60072983	1000	+	.	gene_id "MSTRG.112870"; transcript_id "MSTRG.112870.175";
chr20	StringTie	exon	60055909	60056008	1000	+	.	gene_id "MSTRG.112870"; transcript_id "MSTRG.112870.175"; exon_number "1";
chr20	StringTie	exon	60067592	60069178	1000	+	.	gene_id "MSTRG.112870"; transcript_id "MSTRG.112870.175"; exon_number "2";
chr20	StringTie	exon	60069833	60070043	1000	+	.	gene_id "MSTRG.112870"; transcript_id "MSTRG.112870.175"; exon_number "3";
chr20	StringTie	exon	60070597	60072983	1000	+	.	gene_id "MSTRG.112870"; transcript_id "MSTRG.112870.175"; exon_number "4";
chr20	StringTie	transcript	60055909	60072957	1000	+	.	gene_id "MSTRG.112870"; transcript_id "MSTRG.112870.176";
chr20	StringTie	exon	60055909	60056008	1000	+	.	gene_id "MSTRG.112870"; transcript_id "MSTRG.112870.176"; exon_number "1";
chr20	StringTie	exon	60057330	60058380	1000	+	.	gene_id "MSTRG.112870"; transcript_id "MSTRG.112870.176"; exon_number "2";
chr20	StringTie	exon	60069833	60070043	1000	+	.	gene_id "MSTRG.112870"; transcript_id "MSTRG.112870.176"; exon_number "3";
chr20	StringTie	exon	60070597	60072957	1000	+	.	gene_id "MSTRG.112870"; transcript_id "MSTRG.112870.176"; exon_number "4";
chr20	StringTie	transcript	60058316	60072935	1000	+	.	gene_id "MSTRG.112870"; transcript_id "MSTRG.112870.178";
chr20	StringTie	exon	60058316	60058380	1000	+	.	gene_id "MSTRG.112870"; transcript_id "MSTRG.112870.178"; exon_number "1";
chr20	StringTie	exon	60058907	60058986	1000	+	.	gene_id "MSTRG.112870"; transcript_id "MSTRG.112870.178"; exon_number "2";
chr20	StringTie	exon	60067592	60069178	1000	+	.	gene_id "MSTRG.112870"; transcript_id "MSTRG.112870.178"; exon_number "3";
chr20	StringTie	exon	60069833	60070043	1000	+	.	gene_id "MSTRG.112870"; transcript_id "MSTRG.112870.178"; exon_number "4";
chr20	StringTie	exon	60070597	60072935	1000	+	.	gene_id "MSTRG.112870"; transcript_id "MSTRG.112870.178"; exon_number "5";
chr20	StringTie	transcript	59939288	59939637	1000	+	.	gene_id "MSTRG.112870"; transcript_id "MSTRG.112870.18";
chr20	StringTie	exon	59939288	59939397	1000	+	.	gene_id "MSTRG.112870"; transcript_id "MSTRG.112870.18"; exon_number "1";
chr20	StringTie	exon	59939491	59939637	1000	+	.	gene_id "MSTRG.112870"; transcript_id "MSTRG.112870.18"; exon_number "2";
chr20	StringTie	transcript	59939856	59940152	1000	+	.	gene_id "MSTRG.112870"; transcript_id "MSTRG.112870.19";
chr20	StringTie	exon	59939856	59940021	1000	+	.	gene_id "MSTRG.112870"; transcript_id "MSTRG.112870.19"; exon_number "1";
chr20	StringTie	exon	59940112	59940152	1000	+	.	gene_id "MSTRG.112870"; transcript_id "MSTRG.112870.19"; exon_number "2";
chr20	StringTie	transcript	59933399	59948729	1000	+	.	gene_id "MSTRG.112870"; transcript_id "MSTRG.112870.2";
chr20	StringTie	exon	59933399	59933707	1000	+	.	gene_id "MSTRG.112870"; transcript_id "MSTRG.112870.2"; exon_number "1";
chr20	StringTie	exon	59937990	59938112	1000	+	.	gene_id "MSTRG.112870"; transcript_id "MSTRG.112870.2"; exon_number "2";
chr20	StringTie	exon	59942198	59942309	1000	+	.	gene_id "MSTRG.112870"; transcript_id "MSTRG.112870.2"; exon_number "3";
chr20	StringTie	exon	59942431	59942512	1000	+	.	gene_id "MSTRG.112870"; transcript_id "MSTRG.112870.2"; exon_number "4";
chr20	StringTie	exon	59943940	59948729	1000	+	.	gene_id "MSTRG.112870"; transcript_id "MSTRG.112870.2"; exon_number "5";
chr20	StringTie	transcript	59940208	60014602	1000	+	.	gene_id "MSTRG.112870"; transcript_id "MSTRG.112870.20";
chr20	StringTie	exon	59940208	59940246	1000	+	.	gene_id "MSTRG.112870"; transcript_id "MSTRG.112870.20"; exon_number "1";
chr20	StringTie	exon	59940303	59940535	1000	+	.	gene_id "MSTRG.112870"; transcript_id "MSTRG.112870.20"; exon_number "2";
chr20	StringTie	exon	59942198	59942309	1000	+	.	gene_id "MSTRG.112870"; transcript_id "MSTRG.112870.20"; exon_number "3";
chr20	StringTie	exon	59942427	59942512	1000	+	.	gene_id "MSTRG.112870"; transcript_id "MSTRG.112870.20"; exon_number "4";
chr20	StringTie	exon	59943940	59945128	1000	+	.	gene_id "MSTRG.112870"; transcript_id "MSTRG.112870.20"; exon_number "5";
chr20	StringTie	exon	59949254	59949336	1000	+	.	gene_id "MSTRG.112870"; transcript_id "MSTRG.112870.20"; exon_number "6";
chr20	StringTie	exon	59968967	59969023	1000	+	.	gene_id "MSTRG.112870"; transcript_id "MSTRG.112870.20"; exon_number "7";
chr20	StringTie	exon	59970064	59970186	1000	+	.	gene_id "MSTRG.112870"; transcript_id "MSTRG.112870.20"; exon_number "8";
chr20	StringTie	exon	59971962	59972123	1000	+	.	gene_id "MSTRG.112870"; transcript_id "MSTRG.112870.20"; exon_number "9";
chr20	StringTie	exon	59982923	59983070	1000	+	.	gene_id "MSTRG.112870"; transcript_id "MSTRG.112870.20"; exon_number "10";
chr20	StringTie	exon	59984639	59984805	1000	+	.	gene_id "MSTRG.112870"; transcript_id "MSTRG.112870.20"; exon_number "11";
chr20	StringTie	exon	59985001	59987638	1000	+	.	gene_id "MSTRG.112870"; transcript_id "MSTRG.112870.20"; exon_number "12";
chr20	StringTie	exon	59988904	59989163	1000	+	.	gene_id "MSTRG.112870"; transcript_id "MSTRG.112870.20"; exon_number "13";
chr20	StringTie	exon	59992378	59992520	1000	+	.	gene_id "MSTRG.112870"; transcript_id "MSTRG.112870.20"; exon_number "14";
chr20	StringTie	exon	59994250	59994489	1000	+	.	gene_id "MSTRG.112870"; transcript_id "MSTRG.112870.20"; exon_number "15";
chr20	StringTie	exon	59995833	59996054	1000	+	.	gene_id "MSTRG.112870"; transcript_id "MSTRG.112870.20"; exon_number "16";
chr20	StringTie	exon	59996631	59996761	1000	+	.	gene_id "MSTRG.112870"; transcript_id "MSTRG.112870.20"; exon_number "17";
chr20	StringTie	exon	59999586	59999663	1000	+	.	gene_id "MSTRG.112870"; transcript_id "MSTRG.112870.20"; exon_number "18";
chr20	StringTie	exon	60001343	60001411	1000	+	.	gene_id "MSTRG.112870"; transcript_id "MSTRG.112870.20"; exon_number "19";
chr20	StringTie	exon	60002813	60002866	1000	+	.	gene_id "MSTRG.112870"; transcript_id "MSTRG.112870.20"; exon_number "20";
chr20	StringTie	exon	60006713	60006787	1000	+	.	gene_id "MSTRG.112870"; transcript_id "MSTRG.112870.20"; exon_number "21";
chr20	StringTie	exon	60012527	60014602	1000	+	.	gene_id "MSTRG.112870"; transcript_id "MSTRG.112870.20"; exon_number "22";
chr20	StringTie	transcript	59940297	60014607	1000	+	.	gene_id "MSTRG.112870"; transcript_id "MSTRG.112870.21";
chr20	StringTie	exon	59940297	59940535	1000	+	.	gene_id "MSTRG.112870"; transcript_id "MSTRG.112870.21"; exon_number "1";
chr20	StringTie	exon	59942198	59942309	1000	+	.	gene_id "MSTRG.112870"; transcript_id "MSTRG.112870.21"; exon_number "2";
chr20	StringTie	exon	59942427	59942512	1000	+	.	gene_id "MSTRG.112870"; transcript_id "MSTRG.112870.21"; exon_number "3";
chr20	StringTie	exon	59949254	59949336	1000	+	.	gene_id "MSTRG.112870"; transcript_id "MSTRG.112870.21"; exon_number "4";
chr20	StringTie	exon	59968967	59969023	1000	+	.	gene_id "MSTRG.112870"; transcript_id "MSTRG.112870.21"; exon_number "5";
chr20	StringTie	exon	59969784	59970186	1000	+	.	gene_id "MSTRG.112870"; transcript_id "MSTRG.112870.21"; exon_number "6";
chr20	StringTie	exon	59971962	59972123	1000	+	.	gene_id "MSTRG.112870"; transcript_id "MSTRG.112870.21"; exon_number "7";
chr20	StringTie	exon	59982923	59983070	1000	+	.	gene_id "MSTRG.112870"; transcript_id "MSTRG.112870.21"; exon_number "8";
chr20	StringTie	exon	59984639	59984805	1000	+	.	gene_id "MSTRG.112870"; transcript_id "MSTRG.112870.21"; exon_number "9";
chr20	StringTie	exon	59985001	59985129	1000	+	.	gene_id "MSTRG.112870"; transcript_id "MSTRG.112870.21"; exon_number "10";
chr20	StringTie	exon	59987453	59987638	1000	+	.	gene_id "MSTRG.112870"; transcript_id "MSTRG.112870.21"; exon_number "11";
chr20	StringTie	exon	59988904	59989163	1000	+	.	gene_id "MSTRG.112870"; transcript_id "MSTRG.112870.21"; exon_number "12";
chr20	StringTie	exon	59992378	59992520	1000	+	.	gene_id "MSTRG.112870"; transcript_id "MSTRG.112870.21"; exon_number "13";
chr20	StringTie	exon	59994250	59994489	1000	+	.	gene_id "MSTRG.112870"; transcript_id "MSTRG.112870.21"; exon_number "14";
chr20	StringTie	exon	59995833	59996054	1000	+	.	gene_id "MSTRG.112870"; transcript_id "MSTRG.112870.21"; exon_number "15";
chr20	StringTie	exon	59996631	59996761	1000	+	.	gene_id "MSTRG.112870"; transcript_id "MSTRG.112870.21"; exon_number "16";
chr20	StringTie	exon	59999586	59999663	1000	+	.	gene_id "MSTRG.112870"; transcript_id "MSTRG.112870.21"; exon_number "17";
chr20	StringTie	exon	60001343	60001411	1000	+	.	gene_id "MSTRG.112870"; transcript_id "MSTRG.112870.21"; exon_number "18";
chr20	StringTie	exon	60002813	60002866	1000	+	.	gene_id "MSTRG.112870"; transcript_id "MSTRG.112870.21"; exon_number "19";
chr20	StringTie	exon	60006713	60006787	1000	+	.	gene_id "MSTRG.112870"; transcript_id "MSTRG.112870.21"; exon_number "20";
chr20	StringTie	exon	60012527	60014607	1000	+	.	gene_id "MSTRG.112870"; transcript_id "MSTRG.112870.21"; exon_number "21";
chr20	StringTie	transcript	59940299	59949683	1000	+	.	gene_id "MSTRG.112870"; transcript_id "MSTRG.112870.22";
chr20	StringTie	exon	59940299	59941164	1000	+	.	gene_id "MSTRG.112870"; transcript_id "MSTRG.112870.22"; exon_number "1";
chr20	StringTie	exon	59942198	59942309	1000	+	.	gene_id "MSTRG.112870"; transcript_id "MSTRG.112870.22"; exon_number "2";
chr20	StringTie	exon	59942427	59942512	1000	+	.	gene_id "MSTRG.112870"; transcript_id "MSTRG.112870.22"; exon_number "3";
chr20	StringTie	exon	59943940	59949683	1000	+	.	gene_id "MSTRG.112870"; transcript_id "MSTRG.112870.22"; exon_number "4";
chr20	StringTie	transcript	59940310	59952356	1000	+	.	gene_id "MSTRG.112870"; transcript_id "MSTRG.112870.23";
chr20	StringTie	exon	59940310	59940535	1000	+	.	gene_id "MSTRG.112870"; transcript_id "MSTRG.112870.23"; exon_number "1";
chr20	StringTie	exon	59942198	59942309	1000	+	.	gene_id "MSTRG.112870"; transcript_id "MSTRG.112870.23"; exon_number "2";
chr20	StringTie	exon	59942427	59942512	1000	+	.	gene_id "MSTRG.112870"; transcript_id "MSTRG.112870.23"; exon_number "3";
chr20	StringTie	exon	59949254	59949336	1000	+	.	gene_id "MSTRG.112870"; transcript_id "MSTRG.112870.23"; exon_number "4";
chr20	StringTie	exon	59951885	59952356	1000	+	.	gene_id "MSTRG.112870"; transcript_id "MSTRG.112870.23"; exon_number "5";
chr20	StringTie	transcript	59940319	59950085	1000	+	.	gene_id "MSTRG.112870"; transcript_id "MSTRG.112870.24";
chr20	StringTie	exon	59940319	59941164	1000	+	.	gene_id "MSTRG.112870"; transcript_id "MSTRG.112870.24"; exon_number "1";
chr20	StringTie	exon	59942198	59942309	1000	+	.	gene_id "MSTRG.112870"; transcript_id "MSTRG.112870.24"; exon_number "2";
chr20	StringTie	exon	59942427	59942512	1000	+	.	gene_id "MSTRG.112870"; transcript_id "MSTRG.112870.24"; exon_number "3";
chr20	StringTie	exon	59943924	59950085	1000	+	.	gene_id "MSTRG.112870"; transcript_id "MSTRG.112870.24"; exon_number "4";
chr20	StringTie	transcript	59940333	59964281	1000	+	.	gene_id "MSTRG.112870"; transcript_id "MSTRG.112870.25";
chr20	StringTie	exon	59940333	59940535	1000	+	.	gene_id "MSTRG.112870"; transcript_id "MSTRG.112870.25"; exon_number "1";
chr20	StringTie	exon	59942198	59942309	1000	+	.	gene_id "MSTRG.112870"; transcript_id "MSTRG.112870.25"; exon_number "2";
chr20	StringTie	exon	59942427	59942512	1000	+	.	gene_id "MSTRG.112870"; transcript_id "MSTRG.112870.25"; exon_number "3";
chr20	StringTie	exon	59949254	59949336	1000	+	.	gene_id "MSTRG.112870"; transcript_id "MSTRG.112870.25"; exon_number "4";
chr20	StringTie	exon	59963933	59964281	1000	+	.	gene_id "MSTRG.112870"; transcript_id "MSTRG.112870.25"; exon_number "5";
chr20	StringTie	transcript	59940333	59949302	1000	+	.	gene_id "MSTRG.112870"; transcript_id "MSTRG.112870.26";
chr20	StringTie	exon	59940333	59940535	1000	+	.	gene_id "MSTRG.112870"; transcript_id "MSTRG.112870.26"; exon_number "1";
chr20	StringTie	exon	59942198	59942309	1000	+	.	gene_id "MSTRG.112870"; transcript_id "MSTRG.112870.26"; exon_number "2";
chr20	StringTie	exon	59942427	59942512	1000	+	.	gene_id "MSTRG.112870"; transcript_id "MSTRG.112870.26"; exon_number "3";
chr20	StringTie	exon	59943940	59944958	1000	+	.	gene_id "MSTRG.112870"; transcript_id "MSTRG.112870.26"; exon_number "4";
chr20	StringTie	exon	59949254	59949302	1000	+	.	gene_id "MSTRG.112870"; transcript_id "MSTRG.112870.26"; exon_number "5";
chr20	StringTie	transcript	59940333	59955744	1000	+	.	gene_id "MSTRG.112870"; transcript_id "MSTRG.112870.27";
chr20	StringTie	exon	59940333	59940535	1000	+	.	gene_id "MSTRG.112870"; transcript_id "MSTRG.112870.27"; exon_number "1";
chr20	StringTie	exon	59942198	59942309	1000	+	.	gene_id "MSTRG.112870"; transcript_id "MSTRG.112870.27"; exon_number "2";
chr20	StringTie	exon	59942427	59942512	1000	+	.	gene_id "MSTRG.112870"; transcript_id "MSTRG.112870.27"; exon_number "3";
chr20	StringTie	exon	59949254	59949336	1000	+	.	gene_id "MSTRG.112870"; transcript_id "MSTRG.112870.27"; exon_number "4";
chr20	StringTie	exon	59955722	59955744	1000	+	.	gene_id "MSTRG.112870"; transcript_id "MSTRG.112870.27"; exon_number "5";
chr20	StringTie	transcript	59940337	59949870	1000	+	.	gene_id "MSTRG.112870"; transcript_id "MSTRG.112870.28";
chr20	StringTie	exon	59940337	59940535	1000	+	.	gene_id "MSTRG.112870"; transcript_id "MSTRG.112870.28"; exon_number "1";
chr20	StringTie	exon	59942198	59942309	1000	+	.	gene_id "MSTRG.112870"; transcript_id "MSTRG.112870.28"; exon_number "2";
chr20	StringTie	exon	59942427	59942512	1000	+	.	gene_id "MSTRG.112870"; transcript_id "MSTRG.112870.28"; exon_number "3";
chr20	StringTie	exon	59943940	59944140	1000	+	.	gene_id "MSTRG.112870"; transcript_id "MSTRG.112870.28"; exon_number "4";
chr20	StringTie	exon	59944396	59949870	1000	+	.	gene_id "MSTRG.112870"; transcript_id "MSTRG.112870.28"; exon_number "5";
chr20	StringTie	transcript	59940346	60014724	1000	+	.	gene_id "MSTRG.112870"; transcript_id "MSTRG.112870.29";
chr20	StringTie	exon	59940346	59940535	1000	+	.	gene_id "MSTRG.112870"; transcript_id "MSTRG.112870.29"; exon_number "1";
chr20	StringTie	exon	59942198	59942309	1000	+	.	gene_id "MSTRG.112870"; transcript_id "MSTRG.112870.29"; exon_number "2";
chr20	StringTie	exon	59942431	59942512	1000	+	.	gene_id "MSTRG.112870"; transcript_id "MSTRG.112870.29"; exon_number "3";
chr20	StringTie	exon	59949254	59949336	1000	+	.	gene_id "MSTRG.112870"; transcript_id "MSTRG.112870.29"; exon_number "4";
chr20	StringTie	exon	59958372	59958795	1000	+	.	gene_id "MSTRG.112870"; transcript_id "MSTRG.112870.29"; exon_number "5";
chr20	StringTie	exon	59968967	59969023	1000	+	.	gene_id "MSTRG.112870"; transcript_id "MSTRG.112870.29"; exon_number "6";
chr20	StringTie	exon	59970076	59970186	1000	+	.	gene_id "MSTRG.112870"; transcript_id "MSTRG.112870.29"; exon_number "7";
chr20	StringTie	exon	59971962	59972123	1000	+	.	gene_id "MSTRG.112870"; transcript_id "MSTRG.112870.29"; exon_number "8";
chr20	StringTie	exon	59982923	59983070	1000	+	.	gene_id "MSTRG.112870"; transcript_id "MSTRG.112870.29"; exon_number "9";
chr20	StringTie	exon	59984639	59984805	1000	+	.	gene_id "MSTRG.112870"; transcript_id "MSTRG.112870.29"; exon_number "10";
chr20	StringTie	exon	59985001	59985129	1000	+	.	gene_id "MSTRG.112870"; transcript_id "MSTRG.112870.29"; exon_number "11";
chr20	StringTie	exon	59987453	59987638	1000	+	.	gene_id "MSTRG.112870"; transcript_id "MSTRG.112870.29"; exon_number "12";
chr20	StringTie	exon	59988904	59989163	1000	+	.	gene_id "MSTRG.112870"; transcript_id "MSTRG.112870.29"; exon_number "13";
chr20	StringTie	exon	59992378	59992520	1000	+	.	gene_id "MSTRG.112870"; transcript_id "MSTRG.112870.29"; exon_number "14";
chr20	StringTie	exon	59994250	59994489	1000	+	.	gene_id "MSTRG.112870"; transcript_id "MSTRG.112870.29"; exon_number "15";
chr20	StringTie	exon	59995833	59996054	1000	+	.	gene_id "MSTRG.112870"; transcript_id "MSTRG.112870.29"; exon_number "16";
chr20	StringTie	exon	59996631	59996761	1000	+	.	gene_id "MSTRG.112870"; transcript_id "MSTRG.112870.29"; exon_number "17";
chr20	StringTie	exon	59999586	59999663	1000	+	.	gene_id "MSTRG.112870"; transcript_id "MSTRG.112870.29"; exon_number "18";
chr20	StringTie	exon	60001343	60001411	1000	+	.	gene_id "MSTRG.112870"; transcript_id "MSTRG.112870.29"; exon_number "19";
chr20	StringTie	exon	60002813	60002866	1000	+	.	gene_id "MSTRG.112870"; transcript_id "MSTRG.112870.29"; exon_number "20";
chr20	StringTie	exon	60006713	60006787	1000	+	.	gene_id "MSTRG.112870"; transcript_id "MSTRG.112870.29"; exon_number "21";
chr20	StringTie	exon	60012527	60014724	1000	+	.	gene_id "MSTRG.112870"; transcript_id "MSTRG.112870.29"; exon_number "22";
chr20	StringTie	transcript	59933403	60014706	1000	+	.	gene_id "MSTRG.112870"; transcript_id "MSTRG.112870.3";
chr20	StringTie	exon	59933403	59933707	1000	+	.	gene_id "MSTRG.112870"; transcript_id "MSTRG.112870.3"; exon_number "1";
chr20	StringTie	exon	59937990	59938112	1000	+	.	gene_id "MSTRG.112870"; transcript_id "MSTRG.112870.3"; exon_number "2";
chr20	StringTie	exon	59942198	59942309	1000	+	.	gene_id "MSTRG.112870"; transcript_id "MSTRG.112870.3"; exon_number "3";
chr20	StringTie	exon	59942427	59942512	1000	+	.	gene_id "MSTRG.112870"; transcript_id "MSTRG.112870.3"; exon_number "4";
chr20	StringTie	exon	59943940	59949336	1000	+	.	gene_id "MSTRG.112870"; transcript_id "MSTRG.112870.3"; exon_number "5";
chr20	StringTie	exon	59958372	59958795	1000	+	.	gene_id "MSTRG.112870"; transcript_id "MSTRG.112870.3"; exon_number "6";
chr20	StringTie	exon	59968967	59969023	1000	+	.	gene_id "MSTRG.112870"; transcript_id "MSTRG.112870.3"; exon_number "7";
chr20	StringTie	exon	59970076	59970186	1000	+	.	gene_id "MSTRG.112870"; transcript_id "MSTRG.112870.3"; exon_number "8";
chr20	StringTie	exon	59971962	59972123	1000	+	.	gene_id "MSTRG.112870"; transcript_id "MSTRG.112870.3"; exon_number "9";
chr20	StringTie	exon	59982923	59983070	1000	+	.	gene_id "MSTRG.112870"; transcript_id "MSTRG.112870.3"; exon_number "10";
chr20	StringTie	exon	59984639	59984805	1000	+	.	gene_id "MSTRG.112870"; transcript_id "MSTRG.112870.3"; exon_number "11";
chr20	StringTie	exon	59985001	59987638	1000	+	.	gene_id "MSTRG.112870"; transcript_id "MSTRG.112870.3"; exon_number "12";
chr20	StringTie	exon	59988904	59989163	1000	+	.	gene_id "MSTRG.112870"; transcript_id "MSTRG.112870.3"; exon_number "13";
chr20	StringTie	exon	59992378	59992520	1000	+	.	gene_id "MSTRG.112870"; transcript_id "MSTRG.112870.3"; exon_number "14";
chr20	StringTie	exon	59994250	59994489	1000	+	.	gene_id "MSTRG.112870"; transcript_id "MSTRG.112870.3"; exon_number "15";
chr20	StringTie	exon	59995833	59996054	1000	+	.	gene_id "MSTRG.112870"; transcript_id "MSTRG.112870.3"; exon_number "16";
chr20	StringTie	exon	59996631	59996761	1000	+	.	gene_id "MSTRG.112870"; transcript_id "MSTRG.112870.3"; exon_number "17";
chr20	StringTie	exon	59999586	59999663	1000	+	.	gene_id "MSTRG.112870"; transcript_id "MSTRG.112870.3"; exon_number "18";
chr20	StringTie	exon	60001343	60001411	1000	+	.	gene_id "MSTRG.112870"; transcript_id "MSTRG.112870.3"; exon_number "19";
chr20	StringTie	exon	60002813	60002866	1000	+	.	gene_id "MSTRG.112870"; transcript_id "MSTRG.112870.3"; exon_number "20";
chr20	StringTie	exon	60006713	60006787	1000	+	.	gene_id "MSTRG.112870"; transcript_id "MSTRG.112870.3"; exon_number "21";
chr20	StringTie	exon	60012527	60014706	1000	+	.	gene_id "MSTRG.112870"; transcript_id "MSTRG.112870.3"; exon_number "22";
chr20	StringTie	transcript	59940380	60014724	1000	+	.	gene_id "MSTRG.112870"; transcript_id "MSTRG.112870.30";
chr20	StringTie	exon	59940380	59940535	1000	+	.	gene_id "MSTRG.112870"; transcript_id "MSTRG.112870.30"; exon_number "1";
chr20	StringTie	exon	59942198	59942309	1000	+	.	gene_id "MSTRG.112870"; transcript_id "MSTRG.112870.30"; exon_number "2";
chr20	StringTie	exon	59942427	59942512	1000	+	.	gene_id "MSTRG.112870"; transcript_id "MSTRG.112870.30"; exon_number "3";
chr20	StringTie	exon	59949254	59949336	1000	+	.	gene_id "MSTRG.112870"; transcript_id "MSTRG.112870.30"; exon_number "4";
chr20	StringTie	exon	59958372	59958795	1000	+	.	gene_id "MSTRG.112870"; transcript_id "MSTRG.112870.30"; exon_number "5";
chr20	StringTie	exon	59968967	59969023	1000	+	.	gene_id "MSTRG.112870"; transcript_id "MSTRG.112870.30"; exon_number "6";
chr20	StringTie	exon	59969784	59970186	1000	+	.	gene_id "MSTRG.112870"; transcript_id "MSTRG.112870.30"; exon_number "7";
chr20	StringTie	exon	59971962	59972123	1000	+	.	gene_id "MSTRG.112870"; transcript_id "MSTRG.112870.30"; exon_number "8";
chr20	StringTie	exon	59982923	59983070	1000	+	.	gene_id "MSTRG.112870"; transcript_id "MSTRG.112870.30"; exon_number "9";
chr20	StringTie	exon	59984639	59984805	1000	+	.	gene_id "MSTRG.112870"; transcript_id "MSTRG.112870.30"; exon_number "10";
chr20	StringTie	exon	59985001	59985129	1000	+	.	gene_id "MSTRG.112870"; transcript_id "MSTRG.112870.30"; exon_number "11";
chr20	StringTie	exon	59987453	59987638	1000	+	.	gene_id "MSTRG.112870"; transcript_id "MSTRG.112870.30"; exon_number "12";
chr20	StringTie	exon	59988904	59989163	1000	+	.	gene_id "MSTRG.112870"; transcript_id "MSTRG.112870.30"; exon_number "13";
chr20	StringTie	exon	59992378	59992520	1000	+	.	gene_id "MSTRG.112870"; transcript_id "MSTRG.112870.30"; exon_number "14";
chr20	StringTie	exon	59994250	59994489	1000	+	.	gene_id "MSTRG.112870"; transcript_id "MSTRG.112870.30"; exon_number "15";
chr20	StringTie	exon	59995833	59996054	1000	+	.	gene_id "MSTRG.112870"; transcript_id "MSTRG.112870.30"; exon_number "16";
chr20	StringTie	exon	59996631	59996761	1000	+	.	gene_id "MSTRG.112870"; transcript_id "MSTRG.112870.30"; exon_number "17";
chr20	StringTie	exon	59999586	59999663	1000	+	.	gene_id "MSTRG.112870"; transcript_id "MSTRG.112870.30"; exon_number "18";
chr20	StringTie	exon	60001343	60001411	1000	+	.	gene_id "MSTRG.112870"; transcript_id "MSTRG.112870.30"; exon_number "19";
chr20	StringTie	exon	60002813	60002866	1000	+	.	gene_id "MSTRG.112870"; transcript_id "MSTRG.112870.30"; exon_number "20";
chr20	StringTie	exon	60006713	60006787	1000	+	.	gene_id "MSTRG.112870"; transcript_id "MSTRG.112870.30"; exon_number "21";
chr20	StringTie	exon	60012527	60014724	1000	+	.	gene_id "MSTRG.112870"; transcript_id "MSTRG.112870.30"; exon_number "22";
chr20	StringTie	transcript	59940393	60014542	1000	+	.	gene_id "MSTRG.112870"; transcript_id "MSTRG.112870.31";
chr20	StringTie	exon	59940393	59940535	1000	+	.	gene_id "MSTRG.112870"; transcript_id "MSTRG.112870.31"; exon_number "1";
chr20	StringTie	exon	59942198	59942309	1000	+	.	gene_id "MSTRG.112870"; transcript_id "MSTRG.112870.31"; exon_number "2";
chr20	StringTie	exon	59942427	59942512	1000	+	.	gene_id "MSTRG.112870"; transcript_id "MSTRG.112870.31"; exon_number "3";
chr20	StringTie	exon	59943940	59945128	1000	+	.	gene_id "MSTRG.112870"; transcript_id "MSTRG.112870.31"; exon_number "4";
chr20	StringTie	exon	59949254	59949336	1000	+	.	gene_id "MSTRG.112870"; transcript_id "MSTRG.112870.31"; exon_number "5";
chr20	StringTie	exon	59958372	59958795	1000	+	.	gene_id "MSTRG.112870"; transcript_id "MSTRG.112870.31"; exon_number "6";
chr20	StringTie	exon	59968967	59969023	1000	+	.	gene_id "MSTRG.112870"; transcript_id "MSTRG.112870.31"; exon_number "7";
chr20	StringTie	exon	59970064	59970186	1000	+	.	gene_id "MSTRG.112870"; transcript_id "MSTRG.112870.31"; exon_number "8";
chr20	StringTie	exon	59971962	59972123	1000	+	.	gene_id "MSTRG.112870"; transcript_id "MSTRG.112870.31"; exon_number "9";
chr20	StringTie	exon	59982923	59983070	1000	+	.	gene_id "MSTRG.112870"; transcript_id "MSTRG.112870.31"; exon_number "10";
chr20	StringTie	exon	59984639	59984805	1000	+	.	gene_id "MSTRG.112870"; transcript_id "MSTRG.112870.31"; exon_number "11";
chr20	StringTie	exon	59985001	59985129	1000	+	.	gene_id "MSTRG.112870"; transcript_id "MSTRG.112870.31"; exon_number "12";
chr20	StringTie	exon	59987453	59987638	1000	+	.	gene_id "MSTRG.112870"; transcript_id "MSTRG.112870.31"; exon_number "13";
chr20	StringTie	exon	59988904	59989163	1000	+	.	gene_id "MSTRG.112870"; transcript_id "MSTRG.112870.31"; exon_number "14";
chr20	StringTie	exon	59992378	59992520	1000	+	.	gene_id "MSTRG.112870"; transcript_id "MSTRG.112870.31"; exon_number "15";
chr20	StringTie	exon	59994250	59994489	1000	+	.	gene_id "MSTRG.112870"; transcript_id "MSTRG.112870.31"; exon_number "16";
chr20	StringTie	exon	59995833	59996054	1000	+	.	gene_id "MSTRG.112870"; transcript_id "MSTRG.112870.31"; exon_number "17";
chr20	StringTie	exon	59996631	59996761	1000	+	.	gene_id "MSTRG.112870"; transcript_id "MSTRG.112870.31"; exon_number "18";
chr20	StringTie	exon	59999586	59999663	1000	+	.	gene_id "MSTRG.112870"; transcript_id "MSTRG.112870.31"; exon_number "19";
chr20	StringTie	exon	60001343	60001411	1000	+	.	gene_id "MSTRG.112870"; transcript_id "MSTRG.112870.31"; exon_number "20";
chr20	StringTie	exon	60002813	60002866	1000	+	.	gene_id "MSTRG.112870"; transcript_id "MSTRG.112870.31"; exon_number "21";
chr20	StringTie	exon	60006713	60006787	1000	+	.	gene_id "MSTRG.112870"; transcript_id "MSTRG.112870.31"; exon_number "22";
chr20	StringTie	exon	60012527	60014542	1000	+	.	gene_id "MSTRG.112870"; transcript_id "MSTRG.112870.31"; exon_number "23";
chr20	StringTie	transcript	59940407	59949689	1000	+	.	gene_id "MSTRG.112870"; transcript_id "MSTRG.112870.32";
chr20	StringTie	exon	59940407	59940535	1000	+	.	gene_id "MSTRG.112870"; transcript_id "MSTRG.112870.32"; exon_number "1";
chr20	StringTie	exon	59942198	59942309	1000	+	.	gene_id "MSTRG.112870"; transcript_id "MSTRG.112870.32"; exon_number "2";
chr20	StringTie	exon	59942431	59942512	1000	+	.	gene_id "MSTRG.112870"; transcript_id "MSTRG.112870.32"; exon_number "3";
chr20	StringTie	exon	59943940	59945128	1000	+	.	gene_id "MSTRG.112870"; transcript_id "MSTRG.112870.32"; exon_number "4";
chr20	StringTie	exon	59949254	59949689	1000	+	.	gene_id "MSTRG.112870"; transcript_id "MSTRG.112870.32"; exon_number "5";
chr20	StringTie	transcript	59940408	60046420	1000	+	.	gene_id "MSTRG.112870"; transcript_id "MSTRG.112870.33";
chr20	StringTie	exon	59940408	59940535	1000	+	.	gene_id "MSTRG.112870"; transcript_id "MSTRG.112870.33"; exon_number "1";
chr20	StringTie	exon	59942198	59942309	1000	+	.	gene_id "MSTRG.112870"; transcript_id "MSTRG.112870.33"; exon_number "2";
chr20	StringTie	exon	59942427	59942512	1000	+	.	gene_id "MSTRG.112870"; transcript_id "MSTRG.112870.33"; exon_number "3";
chr20	StringTie	exon	59943940	59949336	1000	+	.	gene_id "MSTRG.112870"; transcript_id "MSTRG.112870.33"; exon_number "4";
chr20	StringTie	exon	59958372	59958795	1000	+	.	gene_id "MSTRG.112870"; transcript_id "MSTRG.112870.33"; exon_number "5";
chr20	StringTie	exon	59968967	59969023	1000	+	.	gene_id "MSTRG.112870"; transcript_id "MSTRG.112870.33"; exon_number "6";
chr20	StringTie	exon	59970076	59970186	1000	+	.	gene_id "MSTRG.112870"; transcript_id "MSTRG.112870.33"; exon_number "7";
chr20	StringTie	exon	59971962	59972123	1000	+	.	gene_id "MSTRG.112870"; transcript_id "MSTRG.112870.33"; exon_number "8";
chr20	StringTie	exon	59982923	59983070	1000	+	.	gene_id "MSTRG.112870"; transcript_id "MSTRG.112870.33"; exon_number "9";
chr20	StringTie	exon	59984639	59984805	1000	+	.	gene_id "MSTRG.112870"; transcript_id "MSTRG.112870.33"; exon_number "10";
chr20	StringTie	exon	59985001	59985129	1000	+	.	gene_id "MSTRG.112870"; transcript_id "MSTRG.112870.33"; exon_number "11";
chr20	StringTie	exon	59987453	59987638	1000	+	.	gene_id "MSTRG.112870"; transcript_id "MSTRG.112870.33"; exon_number "12";
chr20	StringTie	exon	59988904	59989163	1000	+	.	gene_id "MSTRG.112870"; transcript_id "MSTRG.112870.33"; exon_number "13";
chr20	StringTie	exon	59992378	59992520	1000	+	.	gene_id "MSTRG.112870"; transcript_id "MSTRG.112870.33"; exon_number "14";
chr20	StringTie	exon	59994250	59994489	1000	+	.	gene_id "MSTRG.112870"; transcript_id "MSTRG.112870.33"; exon_number "15";
chr20	StringTie	exon	59995833	59996054	1000	+	.	gene_id "MSTRG.112870"; transcript_id "MSTRG.112870.33"; exon_number "16";
chr20	StringTie	exon	59996631	59996761	1000	+	.	gene_id "MSTRG.112870"; transcript_id "MSTRG.112870.33"; exon_number "17";
chr20	StringTie	exon	59999586	59999663	1000	+	.	gene_id "MSTRG.112870"; transcript_id "MSTRG.112870.33"; exon_number "18";
chr20	StringTie	exon	60001343	60001411	1000	+	.	gene_id "MSTRG.112870"; transcript_id "MSTRG.112870.33"; exon_number "19";
chr20	StringTie	exon	60002813	60002866	1000	+	.	gene_id "MSTRG.112870"; transcript_id "MSTRG.112870.33"; exon_number "20";
chr20	StringTie	exon	60006713	60006787	1000	+	.	gene_id "MSTRG.112870"; transcript_id "MSTRG.112870.33"; exon_number "21";
chr20	StringTie	exon	60012527	60012716	1000	+	.	gene_id "MSTRG.112870"; transcript_id "MSTRG.112870.33"; exon_number "22";
chr20	StringTie	exon	60031231	60031357	1000	+	.	gene_id "MSTRG.112870"; transcript_id "MSTRG.112870.33"; exon_number "23";
chr20	StringTie	exon	60033486	60033557	1000	+	.	gene_id "MSTRG.112870"; transcript_id "MSTRG.112870.33"; exon_number "24";
chr20	StringTie	exon	60037978	60040954	1000	+	.	gene_id "MSTRG.112870"; transcript_id "MSTRG.112870.33"; exon_number "25";
chr20	StringTie	exon	60044759	60046420	1000	+	.	gene_id "MSTRG.112870"; transcript_id "MSTRG.112870.33"; exon_number "26";
chr20	StringTie	transcript	59940417	60014714	1000	+	.	gene_id "MSTRG.112870"; transcript_id "MSTRG.112870.34";
chr20	StringTie	exon	59940417	59940535	1000	+	.	gene_id "MSTRG.112870"; transcript_id "MSTRG.112870.34"; exon_number "1";
chr20	StringTie	exon	59942198	59942309	1000	+	.	gene_id "MSTRG.112870"; transcript_id "MSTRG.112870.34"; exon_number "2";
chr20	StringTie	exon	59942427	59942512	1000	+	.	gene_id "MSTRG.112870"; transcript_id "MSTRG.112870.34"; exon_number "3";
chr20	StringTie	exon	59949254	59949336	1000	+	.	gene_id "MSTRG.112870"; transcript_id "MSTRG.112870.34"; exon_number "4";
chr20	StringTie	exon	59968967	59969023	1000	+	.	gene_id "MSTRG.112870"; transcript_id "MSTRG.112870.34"; exon_number "5";
chr20	StringTie	exon	59970064	59970186	1000	+	.	gene_id "MSTRG.112870"; transcript_id "MSTRG.112870.34"; exon_number "6";
chr20	StringTie	exon	59971962	59972123	1000	+	.	gene_id "MSTRG.112870"; transcript_id "MSTRG.112870.34"; exon_number "7";
chr20	StringTie	exon	59982923	59983070	1000	+	.	gene_id "MSTRG.112870"; transcript_id "MSTRG.112870.34"; exon_number "8";
chr20	StringTie	exon	59984639	59984805	1000	+	.	gene_id "MSTRG.112870"; transcript_id "MSTRG.112870.34"; exon_number "9";
chr20	StringTie	exon	59985001	59985129	1000	+	.	gene_id "MSTRG.112870"; transcript_id "MSTRG.112870.34"; exon_number "10";
chr20	StringTie	exon	59987453	59987638	1000	+	.	gene_id "MSTRG.112870"; transcript_id "MSTRG.112870.34"; exon_number "11";
chr20	StringTie	exon	59988904	59989163	1000	+	.	gene_id "MSTRG.112870"; transcript_id "MSTRG.112870.34"; exon_number "12";
chr20	StringTie	exon	59992378	59992520	1000	+	.	gene_id "MSTRG.112870"; transcript_id "MSTRG.112870.34"; exon_number "13";
chr20	StringTie	exon	59994250	59994489	1000	+	.	gene_id "MSTRG.112870"; transcript_id "MSTRG.112870.34"; exon_number "14";
chr20	StringTie	exon	59995833	59996054	1000	+	.	gene_id "MSTRG.112870"; transcript_id "MSTRG.112870.34"; exon_number "15";
chr20	StringTie	exon	59996631	59996761	1000	+	.	gene_id "MSTRG.112870"; transcript_id "MSTRG.112870.34"; exon_number "16";
chr20	StringTie	exon	59999586	59999663	1000	+	.	gene_id "MSTRG.112870"; transcript_id "MSTRG.112870.34"; exon_number "17";
chr20	StringTie	exon	60001343	60001411	1000	+	.	gene_id "MSTRG.112870"; transcript_id "MSTRG.112870.34"; exon_number "18";
chr20	StringTie	exon	60002813	60002866	1000	+	.	gene_id "MSTRG.112870"; transcript_id "MSTRG.112870.34"; exon_number "19";
chr20	StringTie	exon	60006713	60006787	1000	+	.	gene_id "MSTRG.112870"; transcript_id "MSTRG.112870.34"; exon_number "20";
chr20	StringTie	exon	60012527	60014714	1000	+	.	gene_id "MSTRG.112870"; transcript_id "MSTRG.112870.34"; exon_number "21";
chr20	StringTie	transcript	59940418	60049390	1000	+	.	gene_id "MSTRG.112870"; transcript_id "MSTRG.112870.35";
chr20	StringTie	exon	59940418	59940535	1000	+	.	gene_id "MSTRG.112870"; transcript_id "MSTRG.112870.35"; exon_number "1";
chr20	StringTie	exon	59942198	59942309	1000	+	.	gene_id "MSTRG.112870"; transcript_id "MSTRG.112870.35"; exon_number "2";
chr20	StringTie	exon	59942427	59942512	1000	+	.	gene_id "MSTRG.112870"; transcript_id "MSTRG.112870.35"; exon_number "3";
chr20	StringTie	exon	59949254	59949336	1000	+	.	gene_id "MSTRG.112870"; transcript_id "MSTRG.112870.35"; exon_number "4";
chr20	StringTie	exon	59958372	59958795	1000	+	.	gene_id "MSTRG.112870"; transcript_id "MSTRG.112870.35"; exon_number "5";
chr20	StringTie	exon	59968967	59969023	1000	+	.	gene_id "MSTRG.112870"; transcript_id "MSTRG.112870.35"; exon_number "6";
chr20	StringTie	exon	59970076	59970186	1000	+	.	gene_id "MSTRG.112870"; transcript_id "MSTRG.112870.35"; exon_number "7";
chr20	StringTie	exon	59971962	59972123	1000	+	.	gene_id "MSTRG.112870"; transcript_id "MSTRG.112870.35"; exon_number "8";
chr20	StringTie	exon	59982923	59983070	1000	+	.	gene_id "MSTRG.112870"; transcript_id "MSTRG.112870.35"; exon_number "9";
chr20	StringTie	exon	59984639	59984805	1000	+	.	gene_id "MSTRG.112870"; transcript_id "MSTRG.112870.35"; exon_number "10";
chr20	StringTie	exon	59985001	59985129	1000	+	.	gene_id "MSTRG.112870"; transcript_id "MSTRG.112870.35"; exon_number "11";
chr20	StringTie	exon	59987453	59987638	1000	+	.	gene_id "MSTRG.112870"; transcript_id "MSTRG.112870.35"; exon_number "12";
chr20	StringTie	exon	59988904	59989163	1000	+	.	gene_id "MSTRG.112870"; transcript_id "MSTRG.112870.35"; exon_number "13";
chr20	StringTie	exon	59992378	59992520	1000	+	.	gene_id "MSTRG.112870"; transcript_id "MSTRG.112870.35"; exon_number "14";
chr20	StringTie	exon	59994250	59994489	1000	+	.	gene_id "MSTRG.112870"; transcript_id "MSTRG.112870.35"; exon_number "15";
chr20	StringTie	exon	59995833	59996054	1000	+	.	gene_id "MSTRG.112870"; transcript_id "MSTRG.112870.35"; exon_number "16";
chr20	StringTie	exon	59996631	59996761	1000	+	.	gene_id "MSTRG.112870"; transcript_id "MSTRG.112870.35"; exon_number "17";
chr20	StringTie	exon	59999586	59999663	1000	+	.	gene_id "MSTRG.112870"; transcript_id "MSTRG.112870.35"; exon_number "18";
chr20	StringTie	exon	60001343	60001411	1000	+	.	gene_id "MSTRG.112870"; transcript_id "MSTRG.112870.35"; exon_number "19";
chr20	StringTie	exon	60002813	60002866	1000	+	.	gene_id "MSTRG.112870"; transcript_id "MSTRG.112870.35"; exon_number "20";
chr20	StringTie	exon	60006713	60006787	1000	+	.	gene_id "MSTRG.112870"; transcript_id "MSTRG.112870.35"; exon_number "21";
chr20	StringTie	exon	60012527	60047317	1000	+	.	gene_id "MSTRG.112870"; transcript_id "MSTRG.112870.35"; exon_number "22";
chr20	StringTie	exon	60048894	60049390	1000	+	.	gene_id "MSTRG.112870"; transcript_id "MSTRG.112870.35"; exon_number "23";
chr20	StringTie	transcript	59940425	59949346	1000	+	.	gene_id "MSTRG.112870"; transcript_id "MSTRG.112870.36";
chr20	StringTie	exon	59940425	59940535	1000	+	.	gene_id "MSTRG.112870"; transcript_id "MSTRG.112870.36"; exon_number "1";
chr20	StringTie	exon	59942198	59942309	1000	+	.	gene_id "MSTRG.112870"; transcript_id "MSTRG.112870.36"; exon_number "2";
chr20	StringTie	exon	59942427	59942512	1000	+	.	gene_id "MSTRG.112870"; transcript_id "MSTRG.112870.36"; exon_number "3";
chr20	StringTie	exon	59943924	59945128	1000	+	.	gene_id "MSTRG.112870"; transcript_id "MSTRG.112870.36"; exon_number "4";
chr20	StringTie	exon	59949254	59949346	1000	+	.	gene_id "MSTRG.112870"; transcript_id "MSTRG.112870.36"; exon_number "5";
chr20	StringTie	transcript	59940429	60066642	1000	+	.	gene_id "MSTRG.112870"; transcript_id "MSTRG.112870.37";
chr20	StringTie	exon	59940429	59940535	1000	+	.	gene_id "MSTRG.112870"; transcript_id "MSTRG.112870.37"; exon_number "1";
chr20	StringTie	exon	59942198	59942309	1000	+	.	gene_id "MSTRG.112870"; transcript_id "MSTRG.112870.37"; exon_number "2";
chr20	StringTie	exon	59942427	59942512	1000	+	.	gene_id "MSTRG.112870"; transcript_id "MSTRG.112870.37"; exon_number "3";
chr20	StringTie	exon	59949254	59949336	1000	+	.	gene_id "MSTRG.112870"; transcript_id "MSTRG.112870.37"; exon_number "4";
chr20	StringTie	exon	59958372	59958795	1000	+	.	gene_id "MSTRG.112870"; transcript_id "MSTRG.112870.37"; exon_number "5";
chr20	StringTie	exon	59968967	59969023	1000	+	.	gene_id "MSTRG.112870"; transcript_id "MSTRG.112870.37"; exon_number "6";
chr20	StringTie	exon	59970076	59970186	1000	+	.	gene_id "MSTRG.112870"; transcript_id "MSTRG.112870.37"; exon_number "7";
chr20	StringTie	exon	59971962	59972123	1000	+	.	gene_id "MSTRG.112870"; transcript_id "MSTRG.112870.37"; exon_number "8";
chr20	StringTie	exon	59982923	59983070	1000	+	.	gene_id "MSTRG.112870"; transcript_id "MSTRG.112870.37"; exon_number "9";
chr20	StringTie	exon	59984639	59987638	1000	+	.	gene_id "MSTRG.112870"; transcript_id "MSTRG.112870.37"; exon_number "10";
chr20	StringTie	exon	59988904	59989163	1000	+	.	gene_id "MSTRG.112870"; transcript_id "MSTRG.112870.37"; exon_number "11";
chr20	StringTie	exon	59992378	59992520	1000	+	.	gene_id "MSTRG.112870"; transcript_id "MSTRG.112870.37"; exon_number "12";
chr20	StringTie	exon	59994250	59994489	1000	+	.	gene_id "MSTRG.112870"; transcript_id "MSTRG.112870.37"; exon_number "13";
chr20	StringTie	exon	59995833	59996054	1000	+	.	gene_id "MSTRG.112870"; transcript_id "MSTRG.112870.37"; exon_number "14";
chr20	StringTie	exon	59996631	59996761	1000	+	.	gene_id "MSTRG.112870"; transcript_id "MSTRG.112870.37"; exon_number "15";
chr20	StringTie	exon	59999586	59999663	1000	+	.	gene_id "MSTRG.112870"; transcript_id "MSTRG.112870.37"; exon_number "16";
chr20	StringTie	exon	60006713	60006787	1000	+	.	gene_id "MSTRG.112870"; transcript_id "MSTRG.112870.37"; exon_number "17";
chr20	StringTie	exon	60031231	60031426	1000	+	.	gene_id "MSTRG.112870"; transcript_id "MSTRG.112870.37"; exon_number "18";
chr20	StringTie	exon	60033486	60033763	1000	+	.	gene_id "MSTRG.112870"; transcript_id "MSTRG.112870.37"; exon_number "19";
chr20	StringTie	exon	60037978	60046801	1000	+	.	gene_id "MSTRG.112870"; transcript_id "MSTRG.112870.37"; exon_number "20";
chr20	StringTie	exon	60047156	60047317	1000	+	.	gene_id "MSTRG.112870"; transcript_id "MSTRG.112870.37"; exon_number "21";
chr20	StringTie	exon	60048894	60048937	1000	+	.	gene_id "MSTRG.112870"; transcript_id "MSTRG.112870.37"; exon_number "22";
chr20	StringTie	exon	60066318	60066642	1000	+	.	gene_id "MSTRG.112870"; transcript_id "MSTRG.112870.37"; exon_number "23";
chr20	StringTie	transcript	59940429	60014615	1000	+	.	gene_id "MSTRG.112870"; transcript_id "MSTRG.112870.38";
chr20	StringTie	exon	59940429	59940535	1000	+	.	gene_id "MSTRG.112870"; transcript_id "MSTRG.112870.38"; exon_number "1";
chr20	StringTie	exon	59942198	59942309	1000	+	.	gene_id "MSTRG.112870"; transcript_id "MSTRG.112870.38"; exon_number "2";
chr20	StringTie	exon	59942427	59942512	1000	+	.	gene_id "MSTRG.112870"; transcript_id "MSTRG.112870.38"; exon_number "3";
chr20	StringTie	exon	59943940	59949336	1000	+	.	gene_id "MSTRG.112870"; transcript_id "MSTRG.112870.38"; exon_number "4";
chr20	StringTie	exon	59958372	59958795	1000	+	.	gene_id "MSTRG.112870"; transcript_id "MSTRG.112870.38"; exon_number "5";
chr20	StringTie	exon	59968967	59969023	1000	+	.	gene_id "MSTRG.112870"; transcript_id "MSTRG.112870.38"; exon_number "6";
chr20	StringTie	exon	59970082	59970186	1000	+	.	gene_id "MSTRG.112870"; transcript_id "MSTRG.112870.38"; exon_number "7";
chr20	StringTie	exon	59971962	59972123	1000	+	.	gene_id "MSTRG.112870"; transcript_id "MSTRG.112870.38"; exon_number "8";
chr20	StringTie	exon	59982923	59983070	1000	+	.	gene_id "MSTRG.112870"; transcript_id "MSTRG.112870.38"; exon_number "9";
chr20	StringTie	exon	59984639	59984805	1000	+	.	gene_id "MSTRG.112870"; transcript_id "MSTRG.112870.38"; exon_number "10";
chr20	StringTie	exon	59985001	59985129	1000	+	.	gene_id "MSTRG.112870"; transcript_id "MSTRG.112870.38"; exon_number "11";
chr20	StringTie	exon	59987453	59987638	1000	+	.	gene_id "MSTRG.112870"; transcript_id "MSTRG.112870.38"; exon_number "12";
chr20	StringTie	exon	59988904	59989163	1000	+	.	gene_id "MSTRG.112870"; transcript_id "MSTRG.112870.38"; exon_number "13";
chr20	StringTie	exon	59992378	59992520	1000	+	.	gene_id "MSTRG.112870"; transcript_id "MSTRG.112870.38"; exon_number "14";
chr20	StringTie	exon	59994250	59994489	1000	+	.	gene_id "MSTRG.112870"; transcript_id "MSTRG.112870.38"; exon_number "15";
chr20	StringTie	exon	59995833	59996054	1000	+	.	gene_id "MSTRG.112870"; transcript_id "MSTRG.112870.38"; exon_number "16";
chr20	StringTie	exon	59996631	59996761	1000	+	.	gene_id "MSTRG.112870"; transcript_id "MSTRG.112870.38"; exon_number "17";
chr20	StringTie	exon	59999586	59999663	1000	+	.	gene_id "MSTRG.112870"; transcript_id "MSTRG.112870.38"; exon_number "18";
chr20	StringTie	exon	60001343	60001411	1000	+	.	gene_id "MSTRG.112870"; transcript_id "MSTRG.112870.38"; exon_number "19";
chr20	StringTie	exon	60002813	60002866	1000	+	.	gene_id "MSTRG.112870"; transcript_id "MSTRG.112870.38"; exon_number "20";
chr20	StringTie	exon	60006713	60006787	1000	+	.	gene_id "MSTRG.112870"; transcript_id "MSTRG.112870.38"; exon_number "21";
chr20	StringTie	exon	60012527	60014615	1000	+	.	gene_id "MSTRG.112870"; transcript_id "MSTRG.112870.38"; exon_number "22";
chr20	StringTie	transcript	59940429	60035977	1000	+	.	gene_id "MSTRG.112870"; transcript_id "MSTRG.112870.39";
chr20	StringTie	exon	59940429	59940535	1000	+	.	gene_id "MSTRG.112870"; transcript_id "MSTRG.112870.39"; exon_number "1";
chr20	StringTie	exon	59942198	59942309	1000	+	.	gene_id "MSTRG.112870"; transcript_id "MSTRG.112870.39"; exon_number "2";
chr20	StringTie	exon	59942427	59942512	1000	+	.	gene_id "MSTRG.112870"; transcript_id "MSTRG.112870.39"; exon_number "3";
chr20	StringTie	exon	59943940	59944958	1000	+	.	gene_id "MSTRG.112870"; transcript_id "MSTRG.112870.39"; exon_number "4";
chr20	StringTie	exon	59958372	59958795	1000	+	.	gene_id "MSTRG.112870"; transcript_id "MSTRG.112870.39"; exon_number "5";
chr20	StringTie	exon	59968967	59969023	1000	+	.	gene_id "MSTRG.112870"; transcript_id "MSTRG.112870.39"; exon_number "6";
chr20	StringTie	exon	59970076	59970186	1000	+	.	gene_id "MSTRG.112870"; transcript_id "MSTRG.112870.39"; exon_number "7";
chr20	StringTie	exon	59971962	59972123	1000	+	.	gene_id "MSTRG.112870"; transcript_id "MSTRG.112870.39"; exon_number "8";
chr20	StringTie	exon	59982923	59983070	1000	+	.	gene_id "MSTRG.112870"; transcript_id "MSTRG.112870.39"; exon_number "9";
chr20	StringTie	exon	59984639	59984805	1000	+	.	gene_id "MSTRG.112870"; transcript_id "MSTRG.112870.39"; exon_number "10";
chr20	StringTie	exon	59985001	59985129	1000	+	.	gene_id "MSTRG.112870"; transcript_id "MSTRG.112870.39"; exon_number "11";
chr20	StringTie	exon	59987453	59987638	1000	+	.	gene_id "MSTRG.112870"; transcript_id "MSTRG.112870.39"; exon_number "12";
chr20	StringTie	exon	59988904	59989163	1000	+	.	gene_id "MSTRG.112870"; transcript_id "MSTRG.112870.39"; exon_number "13";
chr20	StringTie	exon	59992378	59992520	1000	+	.	gene_id "MSTRG.112870"; transcript_id "MSTRG.112870.39"; exon_number "14";
chr20	StringTie	exon	59994250	59994489	1000	+	.	gene_id "MSTRG.112870"; transcript_id "MSTRG.112870.39"; exon_number "15";
chr20	StringTie	exon	59995833	59996054	1000	+	.	gene_id "MSTRG.112870"; transcript_id "MSTRG.112870.39"; exon_number "16";
chr20	StringTie	exon	59996631	59996761	1000	+	.	gene_id "MSTRG.112870"; transcript_id "MSTRG.112870.39"; exon_number "17";
chr20	StringTie	exon	59999586	59999663	1000	+	.	gene_id "MSTRG.112870"; transcript_id "MSTRG.112870.39"; exon_number "18";
chr20	StringTie	exon	60001343	60001411	1000	+	.	gene_id "MSTRG.112870"; transcript_id "MSTRG.112870.39"; exon_number "19";
chr20	StringTie	exon	60002813	60002866	1000	+	.	gene_id "MSTRG.112870"; transcript_id "MSTRG.112870.39"; exon_number "20";
chr20	StringTie	exon	60006713	60006787	1000	+	.	gene_id "MSTRG.112870"; transcript_id "MSTRG.112870.39"; exon_number "21";
chr20	StringTie	exon	60012527	60012716	1000	+	.	gene_id "MSTRG.112870"; transcript_id "MSTRG.112870.39"; exon_number "22";
chr20	StringTie	exon	60031231	60031426	1000	+	.	gene_id "MSTRG.112870"; transcript_id "MSTRG.112870.39"; exon_number "23";
chr20	StringTie	exon	60033486	60035977	1000	+	.	gene_id "MSTRG.112870"; transcript_id "MSTRG.112870.39"; exon_number "24";
chr20	StringTie	transcript	59933403	59951989	1000	+	.	gene_id "MSTRG.112870"; transcript_id "MSTRG.112870.4";
chr20	StringTie	exon	59933403	59933707	1000	+	.	gene_id "MSTRG.112870"; transcript_id "MSTRG.112870.4"; exon_number "1";
chr20	StringTie	exon	59937990	59938112	1000	+	.	gene_id "MSTRG.112870"; transcript_id "MSTRG.112870.4"; exon_number "2";
chr20	StringTie	exon	59942198	59942309	1000	+	.	gene_id "MSTRG.112870"; transcript_id "MSTRG.112870.4"; exon_number "3";
chr20	StringTie	exon	59942427	59942512	1000	+	.	gene_id "MSTRG.112870"; transcript_id "MSTRG.112870.4"; exon_number "4";
chr20	StringTie	exon	59949254	59949336	1000	+	.	gene_id "MSTRG.112870"; transcript_id "MSTRG.112870.4"; exon_number "5";
chr20	StringTie	exon	59951885	59951989	1000	+	.	gene_id "MSTRG.112870"; transcript_id "MSTRG.112870.4"; exon_number "6";
chr20	StringTie	transcript	59940431	60072956	1000	+	.	gene_id "MSTRG.112870"; transcript_id "MSTRG.112870.40";
chr20	StringTie	exon	59940431	59940535	1000	+	.	gene_id "MSTRG.112870"; transcript_id "MSTRG.112870.40"; exon_number "1";
chr20	StringTie	exon	59942198	59942309	1000	+	.	gene_id "MSTRG.112870"; transcript_id "MSTRG.112870.40"; exon_number "2";
chr20	StringTie	exon	59942427	59942512	1000	+	.	gene_id "MSTRG.112870"; transcript_id "MSTRG.112870.40"; exon_number "3";
chr20	StringTie	exon	59949254	59949336	1000	+	.	gene_id "MSTRG.112870"; transcript_id "MSTRG.112870.40"; exon_number "4";
chr20	StringTie	exon	59957947	59958795	1000	+	.	gene_id "MSTRG.112870"; transcript_id "MSTRG.112870.40"; exon_number "5";
chr20	StringTie	exon	59968967	59969023	1000	+	.	gene_id "MSTRG.112870"; transcript_id "MSTRG.112870.40"; exon_number "6";
chr20	StringTie	exon	59970082	59970186	1000	+	.	gene_id "MSTRG.112870"; transcript_id "MSTRG.112870.40"; exon_number "7";
chr20	StringTie	exon	59971962	59972123	1000	+	.	gene_id "MSTRG.112870"; transcript_id "MSTRG.112870.40"; exon_number "8";
chr20	StringTie	exon	59982923	59983070	1000	+	.	gene_id "MSTRG.112870"; transcript_id "MSTRG.112870.40"; exon_number "9";
chr20	StringTie	exon	59984639	59984805	1000	+	.	gene_id "MSTRG.112870"; transcript_id "MSTRG.112870.40"; exon_number "10";
chr20	StringTie	exon	59985001	59985129	1000	+	.	gene_id "MSTRG.112870"; transcript_id "MSTRG.112870.40"; exon_number "11";
chr20	StringTie	exon	59987453	59987638	1000	+	.	gene_id "MSTRG.112870"; transcript_id "MSTRG.112870.40"; exon_number "12";
chr20	StringTie	exon	59988904	59989163	1000	+	.	gene_id "MSTRG.112870"; transcript_id "MSTRG.112870.40"; exon_number "13";
chr20	StringTie	exon	59992378	59992520	1000	+	.	gene_id "MSTRG.112870"; transcript_id "MSTRG.112870.40"; exon_number "14";
chr20	StringTie	exon	59994250	59994489	1000	+	.	gene_id "MSTRG.112870"; transcript_id "MSTRG.112870.40"; exon_number "15";
chr20	StringTie	exon	59995833	59996054	1000	+	.	gene_id "MSTRG.112870"; transcript_id "MSTRG.112870.40"; exon_number "16";
chr20	StringTie	exon	59996631	59996761	1000	+	.	gene_id "MSTRG.112870"; transcript_id "MSTRG.112870.40"; exon_number "17";
chr20	StringTie	exon	59999586	59999663	1000	+	.	gene_id "MSTRG.112870"; transcript_id "MSTRG.112870.40"; exon_number "18";
chr20	StringTie	exon	60001343	60001411	1000	+	.	gene_id "MSTRG.112870"; transcript_id "MSTRG.112870.40"; exon_number "19";
chr20	StringTie	exon	60002813	60002866	1000	+	.	gene_id "MSTRG.112870"; transcript_id "MSTRG.112870.40"; exon_number "20";
chr20	StringTie	exon	60006713	60006787	1000	+	.	gene_id "MSTRG.112870"; transcript_id "MSTRG.112870.40"; exon_number "21";
chr20	StringTie	exon	60012527	60031426	1000	+	.	gene_id "MSTRG.112870"; transcript_id "MSTRG.112870.40"; exon_number "22";
chr20	StringTie	exon	60033486	60046801	1000	+	.	gene_id "MSTRG.112870"; transcript_id "MSTRG.112870.40"; exon_number "23";
chr20	StringTie	exon	60047156	60047317	1000	+	.	gene_id "MSTRG.112870"; transcript_id "MSTRG.112870.40"; exon_number "24";
chr20	StringTie	exon	60048894	60048937	1000	+	.	gene_id "MSTRG.112870"; transcript_id "MSTRG.112870.40"; exon_number "25";
chr20	StringTie	exon	60069833	60070043	1000	+	.	gene_id "MSTRG.112870"; transcript_id "MSTRG.112870.40"; exon_number "26";
chr20	StringTie	exon	60070597	60072956	1000	+	.	gene_id "MSTRG.112870"; transcript_id "MSTRG.112870.40"; exon_number "27";
chr20	StringTie	transcript	59940442	60014504	1000	+	.	gene_id "MSTRG.112870"; transcript_id "MSTRG.112870.42";
chr20	StringTie	exon	59940442	59940535	1000	+	.	gene_id "MSTRG.112870"; transcript_id "MSTRG.112870.42"; exon_number "1";
chr20	StringTie	exon	59942198	59942309	1000	+	.	gene_id "MSTRG.112870"; transcript_id "MSTRG.112870.42"; exon_number "2";
chr20	StringTie	exon	59942427	59942512	1000	+	.	gene_id "MSTRG.112870"; transcript_id "MSTRG.112870.42"; exon_number "3";
chr20	StringTie	exon	59949254	59949336	1000	+	.	gene_id "MSTRG.112870"; transcript_id "MSTRG.112870.42"; exon_number "4";
chr20	StringTie	exon	59957947	59958795	1000	+	.	gene_id "MSTRG.112870"; transcript_id "MSTRG.112870.42"; exon_number "5";
chr20	StringTie	exon	59968967	59969023	1000	+	.	gene_id "MSTRG.112870"; transcript_id "MSTRG.112870.42"; exon_number "6";
chr20	StringTie	exon	59969784	59970186	1000	+	.	gene_id "MSTRG.112870"; transcript_id "MSTRG.112870.42"; exon_number "7";
chr20	StringTie	exon	59971962	59972123	1000	+	.	gene_id "MSTRG.112870"; transcript_id "MSTRG.112870.42"; exon_number "8";
chr20	StringTie	exon	59982923	59983070	1000	+	.	gene_id "MSTRG.112870"; transcript_id "MSTRG.112870.42"; exon_number "9";
chr20	StringTie	exon	59984639	59984805	1000	+	.	gene_id "MSTRG.112870"; transcript_id "MSTRG.112870.42"; exon_number "10";
chr20	StringTie	exon	59985001	59985129	1000	+	.	gene_id "MSTRG.112870"; transcript_id "MSTRG.112870.42"; exon_number "11";
chr20	StringTie	exon	59987453	59987638	1000	+	.	gene_id "MSTRG.112870"; transcript_id "MSTRG.112870.42"; exon_number "12";
chr20	StringTie	exon	59988904	59989163	1000	+	.	gene_id "MSTRG.112870"; transcript_id "MSTRG.112870.42"; exon_number "13";
chr20	StringTie	exon	59992378	59992520	1000	+	.	gene_id "MSTRG.112870"; transcript_id "MSTRG.112870.42"; exon_number "14";
chr20	StringTie	exon	59994250	59994489	1000	+	.	gene_id "MSTRG.112870"; transcript_id "MSTRG.112870.42"; exon_number "15";
chr20	StringTie	exon	59995833	59996054	1000	+	.	gene_id "MSTRG.112870"; transcript_id "MSTRG.112870.42"; exon_number "16";
chr20	StringTie	exon	59996631	59996761	1000	+	.	gene_id "MSTRG.112870"; transcript_id "MSTRG.112870.42"; exon_number "17";
chr20	StringTie	exon	59999586	59999663	1000	+	.	gene_id "MSTRG.112870"; transcript_id "MSTRG.112870.42"; exon_number "18";
chr20	StringTie	exon	60002813	60002866	1000	+	.	gene_id "MSTRG.112870"; transcript_id "MSTRG.112870.42"; exon_number "19";
chr20	StringTie	exon	60006713	60006787	1000	+	.	gene_id "MSTRG.112870"; transcript_id "MSTRG.112870.42"; exon_number "20";
chr20	StringTie	exon	60012527	60014504	1000	+	.	gene_id "MSTRG.112870"; transcript_id "MSTRG.112870.42"; exon_number "21";
chr20	StringTie	transcript	59940443	60014563	1000	+	.	gene_id "MSTRG.112870"; transcript_id "MSTRG.112870.43";
chr20	StringTie	exon	59940443	59940535	1000	+	.	gene_id "MSTRG.112870"; transcript_id "MSTRG.112870.43"; exon_number "1";
chr20	StringTie	exon	59942198	59942309	1000	+	.	gene_id "MSTRG.112870"; transcript_id "MSTRG.112870.43"; exon_number "2";
chr20	StringTie	exon	59942427	59942512	1000	+	.	gene_id "MSTRG.112870"; transcript_id "MSTRG.112870.43"; exon_number "3";
chr20	StringTie	exon	59949254	59949336	1000	+	.	gene_id "MSTRG.112870"; transcript_id "MSTRG.112870.43"; exon_number "4";
chr20	StringTie	exon	59957947	59958795	1000	+	.	gene_id "MSTRG.112870"; transcript_id "MSTRG.112870.43"; exon_number "5";
chr20	StringTie	exon	59968967	59969023	1000	+	.	gene_id "MSTRG.112870"; transcript_id "MSTRG.112870.43"; exon_number "6";
chr20	StringTie	exon	59970076	59970186	1000	+	.	gene_id "MSTRG.112870"; transcript_id "MSTRG.112870.43"; exon_number "7";
chr20	StringTie	exon	59971962	59972123	1000	+	.	gene_id "MSTRG.112870"; transcript_id "MSTRG.112870.43"; exon_number "8";
chr20	StringTie	exon	59982923	59983070	1000	+	.	gene_id "MSTRG.112870"; transcript_id "MSTRG.112870.43"; exon_number "9";
chr20	StringTie	exon	59984639	59984805	1000	+	.	gene_id "MSTRG.112870"; transcript_id "MSTRG.112870.43"; exon_number "10";
chr20	StringTie	exon	59985001	59985129	1000	+	.	gene_id "MSTRG.112870"; transcript_id "MSTRG.112870.43"; exon_number "11";
chr20	StringTie	exon	59987453	59987638	1000	+	.	gene_id "MSTRG.112870"; transcript_id "MSTRG.112870.43"; exon_number "12";
chr20	StringTie	exon	59988904	59989163	1000	+	.	gene_id "MSTRG.112870"; transcript_id "MSTRG.112870.43"; exon_number "13";
chr20	StringTie	exon	59992378	59992520	1000	+	.	gene_id "MSTRG.112870"; transcript_id "MSTRG.112870.43"; exon_number "14";
chr20	StringTie	exon	59994250	59994489	1000	+	.	gene_id "MSTRG.112870"; transcript_id "MSTRG.112870.43"; exon_number "15";
chr20	StringTie	exon	59995833	59996054	1000	+	.	gene_id "MSTRG.112870"; transcript_id "MSTRG.112870.43"; exon_number "16";
chr20	StringTie	exon	59996631	59996761	1000	+	.	gene_id "MSTRG.112870"; transcript_id "MSTRG.112870.43"; exon_number "17";
chr20	StringTie	exon	59999586	59999663	1000	+	.	gene_id "MSTRG.112870"; transcript_id "MSTRG.112870.43"; exon_number "18";
chr20	StringTie	exon	60001343	60001411	1000	+	.	gene_id "MSTRG.112870"; transcript_id "MSTRG.112870.43"; exon_number "19";
chr20	StringTie	exon	60002813	60002866	1000	+	.	gene_id "MSTRG.112870"; transcript_id "MSTRG.112870.43"; exon_number "20";
chr20	StringTie	exon	60006713	60006787	1000	+	.	gene_id "MSTRG.112870"; transcript_id "MSTRG.112870.43"; exon_number "21";
chr20	StringTie	exon	60012527	60014563	1000	+	.	gene_id "MSTRG.112870"; transcript_id "MSTRG.112870.43"; exon_number "22";
chr20	StringTie	transcript	59940443	60046414	1000	+	.	gene_id "MSTRG.112870"; transcript_id "MSTRG.112870.44";
chr20	StringTie	exon	59940443	59940535	1000	+	.	gene_id "MSTRG.112870"; transcript_id "MSTRG.112870.44"; exon_number "1";
chr20	StringTie	exon	59942198	59942309	1000	+	.	gene_id "MSTRG.112870"; transcript_id "MSTRG.112870.44"; exon_number "2";
chr20	StringTie	exon	59942427	59942512	1000	+	.	gene_id "MSTRG.112870"; transcript_id "MSTRG.112870.44"; exon_number "3";
chr20	StringTie	exon	59949254	59949336	1000	+	.	gene_id "MSTRG.112870"; transcript_id "MSTRG.112870.44"; exon_number "4";
chr20	StringTie	exon	59958372	59958795	1000	+	.	gene_id "MSTRG.112870"; transcript_id "MSTRG.112870.44"; exon_number "5";
chr20	StringTie	exon	59968967	59969023	1000	+	.	gene_id "MSTRG.112870"; transcript_id "MSTRG.112870.44"; exon_number "6";
chr20	StringTie	exon	59970076	59970186	1000	+	.	gene_id "MSTRG.112870"; transcript_id "MSTRG.112870.44"; exon_number "7";
chr20	StringTie	exon	59971962	59972123	1000	+	.	gene_id "MSTRG.112870"; transcript_id "MSTRG.112870.44"; exon_number "8";
chr20	StringTie	exon	59982923	59983070	1000	+	.	gene_id "MSTRG.112870"; transcript_id "MSTRG.112870.44"; exon_number "9";
chr20	StringTie	exon	59984639	59984805	1000	+	.	gene_id "MSTRG.112870"; transcript_id "MSTRG.112870.44"; exon_number "10";
chr20	StringTie	exon	59985001	59985129	1000	+	.	gene_id "MSTRG.112870"; transcript_id "MSTRG.112870.44"; exon_number "11";
chr20	StringTie	exon	59987453	59987638	1000	+	.	gene_id "MSTRG.112870"; transcript_id "MSTRG.112870.44"; exon_number "12";
chr20	StringTie	exon	59988904	59989163	1000	+	.	gene_id "MSTRG.112870"; transcript_id "MSTRG.112870.44"; exon_number "13";
chr20	StringTie	exon	59992378	59992520	1000	+	.	gene_id "MSTRG.112870"; transcript_id "MSTRG.112870.44"; exon_number "14";
chr20	StringTie	exon	59994250	59994489	1000	+	.	gene_id "MSTRG.112870"; transcript_id "MSTRG.112870.44"; exon_number "15";
chr20	StringTie	exon	59995833	59996054	1000	+	.	gene_id "MSTRG.112870"; transcript_id "MSTRG.112870.44"; exon_number "16";
chr20	StringTie	exon	59996631	59996761	1000	+	.	gene_id "MSTRG.112870"; transcript_id "MSTRG.112870.44"; exon_number "17";
chr20	StringTie	exon	59999586	59999663	1000	+	.	gene_id "MSTRG.112870"; transcript_id "MSTRG.112870.44"; exon_number "18";
chr20	StringTie	exon	60001343	60001411	1000	+	.	gene_id "MSTRG.112870"; transcript_id "MSTRG.112870.44"; exon_number "19";
chr20	StringTie	exon	60002813	60002866	1000	+	.	gene_id "MSTRG.112870"; transcript_id "MSTRG.112870.44"; exon_number "20";
chr20	StringTie	exon	60006713	60006787	1000	+	.	gene_id "MSTRG.112870"; transcript_id "MSTRG.112870.44"; exon_number "21";
chr20	StringTie	exon	60012527	60012674	1000	+	.	gene_id "MSTRG.112870"; transcript_id "MSTRG.112870.44"; exon_number "22";
chr20	StringTie	exon	60031231	60031426	1000	+	.	gene_id "MSTRG.112870"; transcript_id "MSTRG.112870.44"; exon_number "23";
chr20	StringTie	exon	60033486	60046414	1000	+	.	gene_id "MSTRG.112870"; transcript_id "MSTRG.112870.44"; exon_number "24";
chr20	StringTie	transcript	59940445	59948680	1000	+	.	gene_id "MSTRG.112870"; transcript_id "MSTRG.112870.45";
chr20	StringTie	exon	59940445	59941164	1000	+	.	gene_id "MSTRG.112870"; transcript_id "MSTRG.112870.45"; exon_number "1";
chr20	StringTie	exon	59942198	59942309	1000	+	.	gene_id "MSTRG.112870"; transcript_id "MSTRG.112870.45"; exon_number "2";
chr20	StringTie	exon	59942431	59942512	1000	+	.	gene_id "MSTRG.112870"; transcript_id "MSTRG.112870.45"; exon_number "3";
chr20	StringTie	exon	59943940	59948680	1000	+	.	gene_id "MSTRG.112870"; transcript_id "MSTRG.112870.45"; exon_number "4";
chr20	StringTie	transcript	59940447	60016860	1000	+	.	gene_id "MSTRG.112870"; transcript_id "MSTRG.112870.46";
chr20	StringTie	exon	59940447	59940535	1000	+	.	gene_id "MSTRG.112870"; transcript_id "MSTRG.112870.46"; exon_number "1";
chr20	StringTie	exon	59942198	59942309	1000	+	.	gene_id "MSTRG.112870"; transcript_id "MSTRG.112870.46"; exon_number "2";
chr20	StringTie	exon	59942427	59942512	1000	+	.	gene_id "MSTRG.112870"; transcript_id "MSTRG.112870.46"; exon_number "3";
chr20	StringTie	exon	59949254	59949336	1000	+	.	gene_id "MSTRG.112870"; transcript_id "MSTRG.112870.46"; exon_number "4";
chr20	StringTie	exon	59958485	59958795	1000	+	.	gene_id "MSTRG.112870"; transcript_id "MSTRG.112870.46"; exon_number "5";
chr20	StringTie	exon	59968967	59969023	1000	+	.	gene_id "MSTRG.112870"; transcript_id "MSTRG.112870.46"; exon_number "6";
chr20	StringTie	exon	59970082	59970186	1000	+	.	gene_id "MSTRG.112870"; transcript_id "MSTRG.112870.46"; exon_number "7";
chr20	StringTie	exon	59971962	59972123	1000	+	.	gene_id "MSTRG.112870"; transcript_id "MSTRG.112870.46"; exon_number "8";
chr20	StringTie	exon	59982923	59983070	1000	+	.	gene_id "MSTRG.112870"; transcript_id "MSTRG.112870.46"; exon_number "9";
chr20	StringTie	exon	59984639	59984805	1000	+	.	gene_id "MSTRG.112870"; transcript_id "MSTRG.112870.46"; exon_number "10";
chr20	StringTie	exon	59985001	59985129	1000	+	.	gene_id "MSTRG.112870"; transcript_id "MSTRG.112870.46"; exon_number "11";
chr20	StringTie	exon	59987453	59987638	1000	+	.	gene_id "MSTRG.112870"; transcript_id "MSTRG.112870.46"; exon_number "12";
chr20	StringTie	exon	59988904	59989163	1000	+	.	gene_id "MSTRG.112870"; transcript_id "MSTRG.112870.46"; exon_number "13";
chr20	StringTie	exon	59992378	59992520	1000	+	.	gene_id "MSTRG.112870"; transcript_id "MSTRG.112870.46"; exon_number "14";
chr20	StringTie	exon	59994250	59994489	1000	+	.	gene_id "MSTRG.112870"; transcript_id "MSTRG.112870.46"; exon_number "15";
chr20	StringTie	exon	59995833	59996054	1000	+	.	gene_id "MSTRG.112870"; transcript_id "MSTRG.112870.46"; exon_number "16";
chr20	StringTie	exon	59996631	59996761	1000	+	.	gene_id "MSTRG.112870"; transcript_id "MSTRG.112870.46"; exon_number "17";
chr20	StringTie	exon	59999586	59999663	1000	+	.	gene_id "MSTRG.112870"; transcript_id "MSTRG.112870.46"; exon_number "18";
chr20	StringTie	exon	60001343	60001411	1000	+	.	gene_id "MSTRG.112870"; transcript_id "MSTRG.112870.46"; exon_number "19";
chr20	StringTie	exon	60002813	60002866	1000	+	.	gene_id "MSTRG.112870"; transcript_id "MSTRG.112870.46"; exon_number "20";
chr20	StringTie	exon	60006713	60006787	1000	+	.	gene_id "MSTRG.112870"; transcript_id "MSTRG.112870.46"; exon_number "21";
chr20	StringTie	exon	60012527	60016860	1000	+	.	gene_id "MSTRG.112870"; transcript_id "MSTRG.112870.46"; exon_number "22";
chr20	StringTie	transcript	59940448	59948724	1000	+	.	gene_id "MSTRG.112870"; transcript_id "MSTRG.112870.47";
chr20	StringTie	exon	59940448	59940535	1000	+	.	gene_id "MSTRG.112870"; transcript_id "MSTRG.112870.47"; exon_number "1";
chr20	StringTie	exon	59942198	59942309	1000	+	.	gene_id "MSTRG.112870"; transcript_id "MSTRG.112870.47"; exon_number "2";
chr20	StringTie	exon	59942427	59942512	1000	+	.	gene_id "MSTRG.112870"; transcript_id "MSTRG.112870.47"; exon_number "3";
chr20	StringTie	exon	59943924	59944140	1000	+	.	gene_id "MSTRG.112870"; transcript_id "MSTRG.112870.47"; exon_number "4";
chr20	StringTie	exon	59944396	59948724	1000	+	.	gene_id "MSTRG.112870"; transcript_id "MSTRG.112870.47"; exon_number "5";
chr20	StringTie	transcript	59940449	60036060	1000	+	.	gene_id "MSTRG.112870"; transcript_id "MSTRG.112870.48";
chr20	StringTie	exon	59940449	59940535	1000	+	.	gene_id "MSTRG.112870"; transcript_id "MSTRG.112870.48"; exon_number "1";
chr20	StringTie	exon	59942198	59942309	1000	+	.	gene_id "MSTRG.112870"; transcript_id "MSTRG.112870.48"; exon_number "2";
chr20	StringTie	exon	59942427	59942512	1000	+	.	gene_id "MSTRG.112870"; transcript_id "MSTRG.112870.48"; exon_number "3";
chr20	StringTie	exon	59943940	59945128	1000	+	.	gene_id "MSTRG.112870"; transcript_id "MSTRG.112870.48"; exon_number "4";
chr20	StringTie	exon	59949254	59949336	1000	+	.	gene_id "MSTRG.112870"; transcript_id "MSTRG.112870.48"; exon_number "5";
chr20	StringTie	exon	59958372	59958795	1000	+	.	gene_id "MSTRG.112870"; transcript_id "MSTRG.112870.48"; exon_number "6";
chr20	StringTie	exon	59968967	59969023	1000	+	.	gene_id "MSTRG.112870"; transcript_id "MSTRG.112870.48"; exon_number "7";
chr20	StringTie	exon	59970076	59970186	1000	+	.	gene_id "MSTRG.112870"; transcript_id "MSTRG.112870.48"; exon_number "8";
chr20	StringTie	exon	59971962	59972123	1000	+	.	gene_id "MSTRG.112870"; transcript_id "MSTRG.112870.48"; exon_number "9";
chr20	StringTie	exon	59982923	59983070	1000	+	.	gene_id "MSTRG.112870"; transcript_id "MSTRG.112870.48"; exon_number "10";
chr20	StringTie	exon	59984639	59984805	1000	+	.	gene_id "MSTRG.112870"; transcript_id "MSTRG.112870.48"; exon_number "11";
chr20	StringTie	exon	59985001	59985129	1000	+	.	gene_id "MSTRG.112870"; transcript_id "MSTRG.112870.48"; exon_number "12";
chr20	StringTie	exon	59987453	59987638	1000	+	.	gene_id "MSTRG.112870"; transcript_id "MSTRG.112870.48"; exon_number "13";
chr20	StringTie	exon	59988904	59989163	1000	+	.	gene_id "MSTRG.112870"; transcript_id "MSTRG.112870.48"; exon_number "14";
chr20	StringTie	exon	59992378	59992520	1000	+	.	gene_id "MSTRG.112870"; transcript_id "MSTRG.112870.48"; exon_number "15";
chr20	StringTie	exon	59994250	59994489	1000	+	.	gene_id "MSTRG.112870"; transcript_id "MSTRG.112870.48"; exon_number "16";
chr20	StringTie	exon	59995833	59996054	1000	+	.	gene_id "MSTRG.112870"; transcript_id "MSTRG.112870.48"; exon_number "17";
chr20	StringTie	exon	59996631	59996761	1000	+	.	gene_id "MSTRG.112870"; transcript_id "MSTRG.112870.48"; exon_number "18";
chr20	StringTie	exon	59999586	59999663	1000	+	.	gene_id "MSTRG.112870"; transcript_id "MSTRG.112870.48"; exon_number "19";
chr20	StringTie	exon	60001343	60001411	1000	+	.	gene_id "MSTRG.112870"; transcript_id "MSTRG.112870.48"; exon_number "20";
chr20	StringTie	exon	60002813	60002866	1000	+	.	gene_id "MSTRG.112870"; transcript_id "MSTRG.112870.48"; exon_number "21";
chr20	StringTie	exon	60006713	60006787	1000	+	.	gene_id "MSTRG.112870"; transcript_id "MSTRG.112870.48"; exon_number "22";
chr20	StringTie	exon	60012527	60012716	1000	+	.	gene_id "MSTRG.112870"; transcript_id "MSTRG.112870.48"; exon_number "23";
chr20	StringTie	exon	60031231	60031426	1000	+	.	gene_id "MSTRG.112870"; transcript_id "MSTRG.112870.48"; exon_number "24";
chr20	StringTie	exon	60033486	60036060	1000	+	.	gene_id "MSTRG.112870"; transcript_id "MSTRG.112870.48"; exon_number "25";
chr20	StringTie	transcript	59940452	60014726	1000	+	.	gene_id "MSTRG.112870"; transcript_id "MSTRG.112870.49";
chr20	StringTie	exon	59940452	59940535	1000	+	.	gene_id "MSTRG.112870"; transcript_id "MSTRG.112870.49"; exon_number "1";
chr20	StringTie	exon	59942198	59942309	1000	+	.	gene_id "MSTRG.112870"; transcript_id "MSTRG.112870.49"; exon_number "2";
chr20	StringTie	exon	59942427	59942512	1000	+	.	gene_id "MSTRG.112870"; transcript_id "MSTRG.112870.49"; exon_number "3";
chr20	StringTie	exon	59949254	59949336	1000	+	.	gene_id "MSTRG.112870"; transcript_id "MSTRG.112870.49"; exon_number "4";
chr20	StringTie	exon	59958372	59958795	1000	+	.	gene_id "MSTRG.112870"; transcript_id "MSTRG.112870.49"; exon_number "5";
chr20	StringTie	exon	59968967	59969023	1000	+	.	gene_id "MSTRG.112870"; transcript_id "MSTRG.112870.49"; exon_number "6";
chr20	StringTie	exon	59970082	59970186	1000	+	.	gene_id "MSTRG.112870"; transcript_id "MSTRG.112870.49"; exon_number "7";
chr20	StringTie	exon	59971962	59972123	1000	+	.	gene_id "MSTRG.112870"; transcript_id "MSTRG.112870.49"; exon_number "8";
chr20	StringTie	exon	59982923	59983070	1000	+	.	gene_id "MSTRG.112870"; transcript_id "MSTRG.112870.49"; exon_number "9";
chr20	StringTie	exon	59984639	59984805	1000	+	.	gene_id "MSTRG.112870"; transcript_id "MSTRG.112870.49"; exon_number "10";
chr20	StringTie	exon	59985001	59985129	1000	+	.	gene_id "MSTRG.112870"; transcript_id "MSTRG.112870.49"; exon_number "11";
chr20	StringTie	exon	59987453	59987638	1000	+	.	gene_id "MSTRG.112870"; transcript_id "MSTRG.112870.49"; exon_number "12";
chr20	StringTie	exon	59988904	59989163	1000	+	.	gene_id "MSTRG.112870"; transcript_id "MSTRG.112870.49"; exon_number "13";
chr20	StringTie	exon	59992378	59992520	1000	+	.	gene_id "MSTRG.112870"; transcript_id "MSTRG.112870.49"; exon_number "14";
chr20	StringTie	exon	59994250	59994489	1000	+	.	gene_id "MSTRG.112870"; transcript_id "MSTRG.112870.49"; exon_number "15";
chr20	StringTie	exon	59995833	59996054	1000	+	.	gene_id "MSTRG.112870"; transcript_id "MSTRG.112870.49"; exon_number "16";
chr20	StringTie	exon	59996631	59996761	1000	+	.	gene_id "MSTRG.112870"; transcript_id "MSTRG.112870.49"; exon_number "17";
chr20	StringTie	exon	59999586	59999663	1000	+	.	gene_id "MSTRG.112870"; transcript_id "MSTRG.112870.49"; exon_number "18";
chr20	StringTie	exon	60001343	60001411	1000	+	.	gene_id "MSTRG.112870"; transcript_id "MSTRG.112870.49"; exon_number "19";
chr20	StringTie	exon	60002813	60002866	1000	+	.	gene_id "MSTRG.112870"; transcript_id "MSTRG.112870.49"; exon_number "20";
chr20	StringTie	exon	60006713	60006787	1000	+	.	gene_id "MSTRG.112870"; transcript_id "MSTRG.112870.49"; exon_number "21";
chr20	StringTie	exon	60012527	60014726	1000	+	.	gene_id "MSTRG.112870"; transcript_id "MSTRG.112870.49"; exon_number "22";
chr20	StringTie	transcript	59933453	60046420	1000	+	.	gene_id "MSTRG.112870"; transcript_id "MSTRG.112870.5";
chr20	StringTie	exon	59933453	59933707	1000	+	.	gene_id "MSTRG.112870"; transcript_id "MSTRG.112870.5"; exon_number "1";
chr20	StringTie	exon	59937990	59938112	1000	+	.	gene_id "MSTRG.112870"; transcript_id "MSTRG.112870.5"; exon_number "2";
chr20	StringTie	exon	59942198	59942309	1000	+	.	gene_id "MSTRG.112870"; transcript_id "MSTRG.112870.5"; exon_number "3";
chr20	StringTie	exon	59942427	59942512	1000	+	.	gene_id "MSTRG.112870"; transcript_id "MSTRG.112870.5"; exon_number "4";
chr20	StringTie	exon	59943924	59949336	1000	+	.	gene_id "MSTRG.112870"; transcript_id "MSTRG.112870.5"; exon_number "5";
chr20	StringTie	exon	59958372	59958795	1000	+	.	gene_id "MSTRG.112870"; transcript_id "MSTRG.112870.5"; exon_number "6";
chr20	StringTie	exon	59968967	59969023	1000	+	.	gene_id "MSTRG.112870"; transcript_id "MSTRG.112870.5"; exon_number "7";
chr20	StringTie	exon	59969784	59970186	1000	+	.	gene_id "MSTRG.112870"; transcript_id "MSTRG.112870.5"; exon_number "8";
chr20	StringTie	exon	59971962	59972123	1000	+	.	gene_id "MSTRG.112870"; transcript_id "MSTRG.112870.5"; exon_number "9";
chr20	StringTie	exon	59982923	59983070	1000	+	.	gene_id "MSTRG.112870"; transcript_id "MSTRG.112870.5"; exon_number "10";
chr20	StringTie	exon	59984639	59984805	1000	+	.	gene_id "MSTRG.112870"; transcript_id "MSTRG.112870.5"; exon_number "11";
chr20	StringTie	exon	59985001	59987638	1000	+	.	gene_id "MSTRG.112870"; transcript_id "MSTRG.112870.5"; exon_number "12";
chr20	StringTie	exon	59988904	59989163	1000	+	.	gene_id "MSTRG.112870"; transcript_id "MSTRG.112870.5"; exon_number "13";
chr20	StringTie	exon	59992378	59992520	1000	+	.	gene_id "MSTRG.112870"; transcript_id "MSTRG.112870.5"; exon_number "14";
chr20	StringTie	exon	59994250	59994489	1000	+	.	gene_id "MSTRG.112870"; transcript_id "MSTRG.112870.5"; exon_number "15";
chr20	StringTie	exon	59995833	59996054	1000	+	.	gene_id "MSTRG.112870"; transcript_id "MSTRG.112870.5"; exon_number "16";
chr20	StringTie	exon	59996631	59996761	1000	+	.	gene_id "MSTRG.112870"; transcript_id "MSTRG.112870.5"; exon_number "17";
chr20	StringTie	exon	59999586	59999663	1000	+	.	gene_id "MSTRG.112870"; transcript_id "MSTRG.112870.5"; exon_number "18";
chr20	StringTie	exon	60001343	60001411	1000	+	.	gene_id "MSTRG.112870"; transcript_id "MSTRG.112870.5"; exon_number "19";
chr20	StringTie	exon	60002813	60002866	1000	+	.	gene_id "MSTRG.112870"; transcript_id "MSTRG.112870.5"; exon_number "20";
chr20	StringTie	exon	60006713	60006787	1000	+	.	gene_id "MSTRG.112870"; transcript_id "MSTRG.112870.5"; exon_number "21";
chr20	StringTie	exon	60012527	60031426	1000	+	.	gene_id "MSTRG.112870"; transcript_id "MSTRG.112870.5"; exon_number "22";
chr20	StringTie	exon	60033486	60046420	1000	+	.	gene_id "MSTRG.112870"; transcript_id "MSTRG.112870.5"; exon_number "23";
chr20	StringTie	transcript	59940458	60014804	1000	+	.	gene_id "MSTRG.112870"; transcript_id "MSTRG.112870.50";
chr20	StringTie	exon	59940458	59940535	1000	+	.	gene_id "MSTRG.112870"; transcript_id "MSTRG.112870.50"; exon_number "1";
chr20	StringTie	exon	59942198	59942309	1000	+	.	gene_id "MSTRG.112870"; transcript_id "MSTRG.112870.50"; exon_number "2";
chr20	StringTie	exon	59942427	59942512	1000	+	.	gene_id "MSTRG.112870"; transcript_id "MSTRG.112870.50"; exon_number "3";
chr20	StringTie	exon	59949254	59949336	1000	+	.	gene_id "MSTRG.112870"; transcript_id "MSTRG.112870.50"; exon_number "4";
chr20	StringTie	exon	59957947	59958795	1000	+	.	gene_id "MSTRG.112870"; transcript_id "MSTRG.112870.50"; exon_number "5";
chr20	StringTie	exon	59968967	59969023	1000	+	.	gene_id "MSTRG.112870"; transcript_id "MSTRG.112870.50"; exon_number "6";
chr20	StringTie	exon	59970064	59970186	1000	+	.	gene_id "MSTRG.112870"; transcript_id "MSTRG.112870.50"; exon_number "7";
chr20	StringTie	exon	59971962	59972123	1000	+	.	gene_id "MSTRG.112870"; transcript_id "MSTRG.112870.50"; exon_number "8";
chr20	StringTie	exon	59982923	59983070	1000	+	.	gene_id "MSTRG.112870"; transcript_id "MSTRG.112870.50"; exon_number "9";
chr20	StringTie	exon	59984639	59984805	1000	+	.	gene_id "MSTRG.112870"; transcript_id "MSTRG.112870.50"; exon_number "10";
chr20	StringTie	exon	59985001	59985129	1000	+	.	gene_id "MSTRG.112870"; transcript_id "MSTRG.112870.50"; exon_number "11";
chr20	StringTie	exon	59987453	59987638	1000	+	.	gene_id "MSTRG.112870"; transcript_id "MSTRG.112870.50"; exon_number "12";
chr20	StringTie	exon	59988904	59989163	1000	+	.	gene_id "MSTRG.112870"; transcript_id "MSTRG.112870.50"; exon_number "13";
chr20	StringTie	exon	59992378	59992520	1000	+	.	gene_id "MSTRG.112870"; transcript_id "MSTRG.112870.50"; exon_number "14";
chr20	StringTie	exon	59994250	59994489	1000	+	.	gene_id "MSTRG.112870"; transcript_id "MSTRG.112870.50"; exon_number "15";
chr20	StringTie	exon	59995833	59996054	1000	+	.	gene_id "MSTRG.112870"; transcript_id "MSTRG.112870.50"; exon_number "16";
chr20	StringTie	exon	59996631	59996761	1000	+	.	gene_id "MSTRG.112870"; transcript_id "MSTRG.112870.50"; exon_number "17";
chr20	StringTie	exon	59999586	59999663	1000	+	.	gene_id "MSTRG.112870"; transcript_id "MSTRG.112870.50"; exon_number "18";
chr20	StringTie	exon	60001343	60001411	1000	+	.	gene_id "MSTRG.112870"; transcript_id "MSTRG.112870.50"; exon_number "19";
chr20	StringTie	exon	60002813	60002866	1000	+	.	gene_id "MSTRG.112870"; transcript_id "MSTRG.112870.50"; exon_number "20";
chr20	StringTie	exon	60006713	60006787	1000	+	.	gene_id "MSTRG.112870"; transcript_id "MSTRG.112870.50"; exon_number "21";
chr20	StringTie	exon	60012527	60014804	1000	+	.	gene_id "MSTRG.112870"; transcript_id "MSTRG.112870.50"; exon_number "22";
chr20	StringTie	transcript	59940459	60014591	1000	+	.	gene_id "MSTRG.112870"; transcript_id "MSTRG.112870.51";
chr20	StringTie	exon	59940459	59940535	1000	+	.	gene_id "MSTRG.112870"; transcript_id "MSTRG.112870.51"; exon_number "1";
chr20	StringTie	exon	59942198	59942309	1000	+	.	gene_id "MSTRG.112870"; transcript_id "MSTRG.112870.51"; exon_number "2";
chr20	StringTie	exon	59942427	59942512	1000	+	.	gene_id "MSTRG.112870"; transcript_id "MSTRG.112870.51"; exon_number "3";
chr20	StringTie	exon	59944396	59944958	1000	+	.	gene_id "MSTRG.112870"; transcript_id "MSTRG.112870.51"; exon_number "4";
chr20	StringTie	exon	59949254	59949336	1000	+	.	gene_id "MSTRG.112870"; transcript_id "MSTRG.112870.51"; exon_number "5";
chr20	StringTie	exon	59968967	59969023	1000	+	.	gene_id "MSTRG.112870"; transcript_id "MSTRG.112870.51"; exon_number "6";
chr20	StringTie	exon	59970076	59970186	1000	+	.	gene_id "MSTRG.112870"; transcript_id "MSTRG.112870.51"; exon_number "7";
chr20	StringTie	exon	59971962	59972123	1000	+	.	gene_id "MSTRG.112870"; transcript_id "MSTRG.112870.51"; exon_number "8";
chr20	StringTie	exon	59982923	59983070	1000	+	.	gene_id "MSTRG.112870"; transcript_id "MSTRG.112870.51"; exon_number "9";
chr20	StringTie	exon	59984639	59984805	1000	+	.	gene_id "MSTRG.112870"; transcript_id "MSTRG.112870.51"; exon_number "10";
chr20	StringTie	exon	59985001	59987638	1000	+	.	gene_id "MSTRG.112870"; transcript_id "MSTRG.112870.51"; exon_number "11";
chr20	StringTie	exon	59988904	59989163	1000	+	.	gene_id "MSTRG.112870"; transcript_id "MSTRG.112870.51"; exon_number "12";
chr20	StringTie	exon	59992378	59992520	1000	+	.	gene_id "MSTRG.112870"; transcript_id "MSTRG.112870.51"; exon_number "13";
chr20	StringTie	exon	59994250	59994489	1000	+	.	gene_id "MSTRG.112870"; transcript_id "MSTRG.112870.51"; exon_number "14";
chr20	StringTie	exon	59995833	59996054	1000	+	.	gene_id "MSTRG.112870"; transcript_id "MSTRG.112870.51"; exon_number "15";
chr20	StringTie	exon	59996631	59996761	1000	+	.	gene_id "MSTRG.112870"; transcript_id "MSTRG.112870.51"; exon_number "16";
chr20	StringTie	exon	59999586	59999663	1000	+	.	gene_id "MSTRG.112870"; transcript_id "MSTRG.112870.51"; exon_number "17";
chr20	StringTie	exon	60001343	60001411	1000	+	.	gene_id "MSTRG.112870"; transcript_id "MSTRG.112870.51"; exon_number "18";
chr20	StringTie	exon	60002813	60002866	1000	+	.	gene_id "MSTRG.112870"; transcript_id "MSTRG.112870.51"; exon_number "19";
chr20	StringTie	exon	60006713	60006787	1000	+	.	gene_id "MSTRG.112870"; transcript_id "MSTRG.112870.51"; exon_number "20";
chr20	StringTie	exon	60012527	60014591	1000	+	.	gene_id "MSTRG.112870"; transcript_id "MSTRG.112870.51"; exon_number "21";
chr20	StringTie	transcript	59940467	59948680	1000	+	.	gene_id "MSTRG.112870"; transcript_id "MSTRG.112870.53";
chr20	StringTie	exon	59940467	59940535	1000	+	.	gene_id "MSTRG.112870"; transcript_id "MSTRG.112870.53"; exon_number "1";
chr20	StringTie	exon	59942198	59942309	1000	+	.	gene_id "MSTRG.112870"; transcript_id "MSTRG.112870.53"; exon_number "2";
chr20	StringTie	exon	59942427	59942512	1000	+	.	gene_id "MSTRG.112870"; transcript_id "MSTRG.112870.53"; exon_number "3";
chr20	StringTie	exon	59943940	59944002	1000	+	.	gene_id "MSTRG.112870"; transcript_id "MSTRG.112870.53"; exon_number "4";
chr20	StringTie	exon	59944396	59948680	1000	+	.	gene_id "MSTRG.112870"; transcript_id "MSTRG.112870.53"; exon_number "5";
chr20	StringTie	transcript	59940845	59948680	1000	+	.	gene_id "MSTRG.112870"; transcript_id "MSTRG.112870.54";
chr20	StringTie	exon	59940845	59941116	1000	+	.	gene_id "MSTRG.112870"; transcript_id "MSTRG.112870.54"; exon_number "1";
chr20	StringTie	exon	59942198	59942309	1000	+	.	gene_id "MSTRG.112870"; transcript_id "MSTRG.112870.54"; exon_number "2";
chr20	StringTie	exon	59942427	59942512	1000	+	.	gene_id "MSTRG.112870"; transcript_id "MSTRG.112870.54"; exon_number "3";
chr20	StringTie	exon	59943940	59948680	1000	+	.	gene_id "MSTRG.112870"; transcript_id "MSTRG.112870.54"; exon_number "4";
chr20	StringTie	transcript	59941216	59948727	1000	+	.	gene_id "MSTRG.112870"; transcript_id "MSTRG.112870.55";
chr20	StringTie	exon	59941216	59941363	1000	+	.	gene_id "MSTRG.112870"; transcript_id "MSTRG.112870.55"; exon_number "1";
chr20	StringTie	exon	59942198	59942309	1000	+	.	gene_id "MSTRG.112870"; transcript_id "MSTRG.112870.55"; exon_number "2";
chr20	StringTie	exon	59942427	59942512	1000	+	.	gene_id "MSTRG.112870"; transcript_id "MSTRG.112870.55"; exon_number "3";
chr20	StringTie	exon	59943940	59948727	1000	+	.	gene_id "MSTRG.112870"; transcript_id "MSTRG.112870.55"; exon_number "4";
chr20	StringTie	transcript	59941685	59949025	1000	+	.	gene_id "MSTRG.112870"; transcript_id "MSTRG.112870.56";
chr20	StringTie	exon	59941685	59942013	1000	+	.	gene_id "MSTRG.112870"; transcript_id "MSTRG.112870.56"; exon_number "1";
chr20	StringTie	exon	59942198	59942309	1000	+	.	gene_id "MSTRG.112870"; transcript_id "MSTRG.112870.56"; exon_number "2";
chr20	StringTie	exon	59942427	59942512	1000	+	.	gene_id "MSTRG.112870"; transcript_id "MSTRG.112870.56"; exon_number "3";
chr20	StringTie	exon	59943940	59949025	1000	+	.	gene_id "MSTRG.112870"; transcript_id "MSTRG.112870.56"; exon_number "4";
chr20	StringTie	transcript	59941757	60014542	1000	+	.	gene_id "MSTRG.112870"; transcript_id "MSTRG.112870.57";
chr20	StringTie	exon	59941757	59942013	1000	+	.	gene_id "MSTRG.112870"; transcript_id "MSTRG.112870.57"; exon_number "1";
chr20	StringTie	exon	59942198	59942309	1000	+	.	gene_id "MSTRG.112870"; transcript_id "MSTRG.112870.57"; exon_number "2";
chr20	StringTie	exon	59942427	59942512	1000	+	.	gene_id "MSTRG.112870"; transcript_id "MSTRG.112870.57"; exon_number "3";
chr20	StringTie	exon	59949254	59949336	1000	+	.	gene_id "MSTRG.112870"; transcript_id "MSTRG.112870.57"; exon_number "4";
chr20	StringTie	exon	59958372	59958795	1000	+	.	gene_id "MSTRG.112870"; transcript_id "MSTRG.112870.57"; exon_number "5";
chr20	StringTie	exon	59968967	59969023	1000	+	.	gene_id "MSTRG.112870"; transcript_id "MSTRG.112870.57"; exon_number "6";
chr20	StringTie	exon	59969784	59970181	1000	+	.	gene_id "MSTRG.112870"; transcript_id "MSTRG.112870.57"; exon_number "7";
chr20	StringTie	exon	59972056	59972123	1000	+	.	gene_id "MSTRG.112870"; transcript_id "MSTRG.112870.57"; exon_number "8";
chr20	StringTie	exon	59982923	59983070	1000	+	.	gene_id "MSTRG.112870"; transcript_id "MSTRG.112870.57"; exon_number "9";
chr20	StringTie	exon	59984639	59984805	1000	+	.	gene_id "MSTRG.112870"; transcript_id "MSTRG.112870.57"; exon_number "10";
chr20	StringTie	exon	59985001	59987638	1000	+	.	gene_id "MSTRG.112870"; transcript_id "MSTRG.112870.57"; exon_number "11";
chr20	StringTie	exon	59988904	59989163	1000	+	.	gene_id "MSTRG.112870"; transcript_id "MSTRG.112870.57"; exon_number "12";
chr20	StringTie	exon	59992378	59992520	1000	+	.	gene_id "MSTRG.112870"; transcript_id "MSTRG.112870.57"; exon_number "13";
chr20	StringTie	exon	59994250	59994489	1000	+	.	gene_id "MSTRG.112870"; transcript_id "MSTRG.112870.57"; exon_number "14";
chr20	StringTie	exon	59995833	59996054	1000	+	.	gene_id "MSTRG.112870"; transcript_id "MSTRG.112870.57"; exon_number "15";
chr20	StringTie	exon	59996631	59996761	1000	+	.	gene_id "MSTRG.112870"; transcript_id "MSTRG.112870.57"; exon_number "16";
chr20	StringTie	exon	59999586	59999663	1000	+	.	gene_id "MSTRG.112870"; transcript_id "MSTRG.112870.57"; exon_number "17";
chr20	StringTie	exon	60001343	60001411	1000	+	.	gene_id "MSTRG.112870"; transcript_id "MSTRG.112870.57"; exon_number "18";
chr20	StringTie	exon	60002813	60002866	1000	+	.	gene_id "MSTRG.112870"; transcript_id "MSTRG.112870.57"; exon_number "19";
chr20	StringTie	exon	60006713	60006787	1000	+	.	gene_id "MSTRG.112870"; transcript_id "MSTRG.112870.57"; exon_number "20";
chr20	StringTie	exon	60012527	60014542	1000	+	.	gene_id "MSTRG.112870"; transcript_id "MSTRG.112870.57"; exon_number "21";
chr20	StringTie	transcript	59955823	60046552	1000	+	.	gene_id "MSTRG.112870"; transcript_id "MSTRG.112870.59";
chr20	StringTie	exon	59955823	59955845	1000	+	.	gene_id "MSTRG.112870"; transcript_id "MSTRG.112870.59"; exon_number "1";
chr20	StringTie	exon	59958372	59958795	1000	+	.	gene_id "MSTRG.112870"; transcript_id "MSTRG.112870.59"; exon_number "2";
chr20	StringTie	exon	59968967	59969023	1000	+	.	gene_id "MSTRG.112870"; transcript_id "MSTRG.112870.59"; exon_number "3";
chr20	StringTie	exon	59970076	59970186	1000	+	.	gene_id "MSTRG.112870"; transcript_id "MSTRG.112870.59"; exon_number "4";
chr20	StringTie	exon	59971962	59972123	1000	+	.	gene_id "MSTRG.112870"; transcript_id "MSTRG.112870.59"; exon_number "5";
chr20	StringTie	exon	59982923	59983070	1000	+	.	gene_id "MSTRG.112870"; transcript_id "MSTRG.112870.59"; exon_number "6";
chr20	StringTie	exon	59984639	59984805	1000	+	.	gene_id "MSTRG.112870"; transcript_id "MSTRG.112870.59"; exon_number "7";
chr20	StringTie	exon	59985001	59985129	1000	+	.	gene_id "MSTRG.112870"; transcript_id "MSTRG.112870.59"; exon_number "8";
chr20	StringTie	exon	59987453	59987638	1000	+	.	gene_id "MSTRG.112870"; transcript_id "MSTRG.112870.59"; exon_number "9";
chr20	StringTie	exon	59988904	59989163	1000	+	.	gene_id "MSTRG.112870"; transcript_id "MSTRG.112870.59"; exon_number "10";
chr20	StringTie	exon	59992378	59992520	1000	+	.	gene_id "MSTRG.112870"; transcript_id "MSTRG.112870.59"; exon_number "11";
chr20	StringTie	exon	59994250	59994489	1000	+	.	gene_id "MSTRG.112870"; transcript_id "MSTRG.112870.59"; exon_number "12";
chr20	StringTie	exon	59995833	59996054	1000	+	.	gene_id "MSTRG.112870"; transcript_id "MSTRG.112870.59"; exon_number "13";
chr20	StringTie	exon	59996631	59996761	1000	+	.	gene_id "MSTRG.112870"; transcript_id "MSTRG.112870.59"; exon_number "14";
chr20	StringTie	exon	59999586	59999663	1000	+	.	gene_id "MSTRG.112870"; transcript_id "MSTRG.112870.59"; exon_number "15";
chr20	StringTie	exon	60001343	60001411	1000	+	.	gene_id "MSTRG.112870"; transcript_id "MSTRG.112870.59"; exon_number "16";
chr20	StringTie	exon	60002813	60002866	1000	+	.	gene_id "MSTRG.112870"; transcript_id "MSTRG.112870.59"; exon_number "17";
chr20	StringTie	exon	60006713	60006787	1000	+	.	gene_id "MSTRG.112870"; transcript_id "MSTRG.112870.59"; exon_number "18";
chr20	StringTie	exon	60012527	60012716	1000	+	.	gene_id "MSTRG.112870"; transcript_id "MSTRG.112870.59"; exon_number "19";
chr20	StringTie	exon	60031231	60031426	1000	+	.	gene_id "MSTRG.112870"; transcript_id "MSTRG.112870.59"; exon_number "20";
chr20	StringTie	exon	60033486	60037118	1000	+	.	gene_id "MSTRG.112870"; transcript_id "MSTRG.112870.59"; exon_number "21";
chr20	StringTie	exon	60037978	60046552	1000	+	.	gene_id "MSTRG.112870"; transcript_id "MSTRG.112870.59"; exon_number "22";
chr20	StringTie	transcript	59933549	60014957	1000	+	.	gene_id "MSTRG.112870"; transcript_id "MSTRG.112870.6";
chr20	StringTie	exon	59933549	59933707	1000	+	.	gene_id "MSTRG.112870"; transcript_id "MSTRG.112870.6"; exon_number "1";
chr20	StringTie	exon	59937990	59938112	1000	+	.	gene_id "MSTRG.112870"; transcript_id "MSTRG.112870.6"; exon_number "2";
chr20	StringTie	exon	59942198	59942309	1000	+	.	gene_id "MSTRG.112870"; transcript_id "MSTRG.112870.6"; exon_number "3";
chr20	StringTie	exon	59942427	59942512	1000	+	.	gene_id "MSTRG.112870"; transcript_id "MSTRG.112870.6"; exon_number "4";
chr20	StringTie	exon	59943940	59945128	1000	+	.	gene_id "MSTRG.112870"; transcript_id "MSTRG.112870.6"; exon_number "5";
chr20	StringTie	exon	59949254	59949336	1000	+	.	gene_id "MSTRG.112870"; transcript_id "MSTRG.112870.6"; exon_number "6";
chr20	StringTie	exon	59958372	59958795	1000	+	.	gene_id "MSTRG.112870"; transcript_id "MSTRG.112870.6"; exon_number "7";
chr20	StringTie	exon	59968967	59969023	1000	+	.	gene_id "MSTRG.112870"; transcript_id "MSTRG.112870.6"; exon_number "8";
chr20	StringTie	exon	59970064	59970186	1000	+	.	gene_id "MSTRG.112870"; transcript_id "MSTRG.112870.6"; exon_number "9";
chr20	StringTie	exon	59971962	59972123	1000	+	.	gene_id "MSTRG.112870"; transcript_id "MSTRG.112870.6"; exon_number "10";
chr20	StringTie	exon	59982923	59983070	1000	+	.	gene_id "MSTRG.112870"; transcript_id "MSTRG.112870.6"; exon_number "11";
chr20	StringTie	exon	59984639	59984805	1000	+	.	gene_id "MSTRG.112870"; transcript_id "MSTRG.112870.6"; exon_number "12";
chr20	StringTie	exon	59985001	59987638	1000	+	.	gene_id "MSTRG.112870"; transcript_id "MSTRG.112870.6"; exon_number "13";
chr20	StringTie	exon	59988904	59989163	1000	+	.	gene_id "MSTRG.112870"; transcript_id "MSTRG.112870.6"; exon_number "14";
chr20	StringTie	exon	59992378	59992520	1000	+	.	gene_id "MSTRG.112870"; transcript_id "MSTRG.112870.6"; exon_number "15";
chr20	StringTie	exon	59994250	59994489	1000	+	.	gene_id "MSTRG.112870"; transcript_id "MSTRG.112870.6"; exon_number "16";
chr20	StringTie	exon	59995833	59996054	1000	+	.	gene_id "MSTRG.112870"; transcript_id "MSTRG.112870.6"; exon_number "17";
chr20	StringTie	exon	59996631	59996761	1000	+	.	gene_id "MSTRG.112870"; transcript_id "MSTRG.112870.6"; exon_number "18";
chr20	StringTie	exon	59999586	59999663	1000	+	.	gene_id "MSTRG.112870"; transcript_id "MSTRG.112870.6"; exon_number "19";
chr20	StringTie	exon	60001343	60001411	1000	+	.	gene_id "MSTRG.112870"; transcript_id "MSTRG.112870.6"; exon_number "20";
chr20	StringTie	exon	60002813	60002866	1000	+	.	gene_id "MSTRG.112870"; transcript_id "MSTRG.112870.6"; exon_number "21";
chr20	StringTie	exon	60006713	60006787	1000	+	.	gene_id "MSTRG.112870"; transcript_id "MSTRG.112870.6"; exon_number "22";
chr20	StringTie	exon	60012527	60014957	1000	+	.	gene_id "MSTRG.112870"; transcript_id "MSTRG.112870.6"; exon_number "23";
chr20	StringTie	transcript	59956178	60017605	1000	+	.	gene_id "MSTRG.112870"; transcript_id "MSTRG.112870.60";
chr20	StringTie	exon	59956178	59958795	1000	+	.	gene_id "MSTRG.112870"; transcript_id "MSTRG.112870.60"; exon_number "1";
chr20	StringTie	exon	59968967	59969023	1000	+	.	gene_id "MSTRG.112870"; transcript_id "MSTRG.112870.60"; exon_number "2";
chr20	StringTie	exon	59970064	59970186	1000	+	.	gene_id "MSTRG.112870"; transcript_id "MSTRG.112870.60"; exon_number "3";
chr20	StringTie	exon	59971962	59972123	1000	+	.	gene_id "MSTRG.112870"; transcript_id "MSTRG.112870.60"; exon_number "4";
chr20	StringTie	exon	59982923	59983070	1000	+	.	gene_id "MSTRG.112870"; transcript_id "MSTRG.112870.60"; exon_number "5";
chr20	StringTie	exon	59984639	59984805	1000	+	.	gene_id "MSTRG.112870"; transcript_id "MSTRG.112870.60"; exon_number "6";
chr20	StringTie	exon	59985001	59985129	1000	+	.	gene_id "MSTRG.112870"; transcript_id "MSTRG.112870.60"; exon_number "7";
chr20	StringTie	exon	59985872	59986174	1000	+	.	gene_id "MSTRG.112870"; transcript_id "MSTRG.112870.60"; exon_number "8";
chr20	StringTie	exon	59987453	59987638	1000	+	.	gene_id "MSTRG.112870"; transcript_id "MSTRG.112870.60"; exon_number "9";
chr20	StringTie	exon	59988904	59989163	1000	+	.	gene_id "MSTRG.112870"; transcript_id "MSTRG.112870.60"; exon_number "10";
chr20	StringTie	exon	59992378	59992520	1000	+	.	gene_id "MSTRG.112870"; transcript_id "MSTRG.112870.60"; exon_number "11";
chr20	StringTie	exon	59994250	59994489	1000	+	.	gene_id "MSTRG.112870"; transcript_id "MSTRG.112870.60"; exon_number "12";
chr20	StringTie	exon	59995833	59996054	1000	+	.	gene_id "MSTRG.112870"; transcript_id "MSTRG.112870.60"; exon_number "13";
chr20	StringTie	exon	59996631	59996761	1000	+	.	gene_id "MSTRG.112870"; transcript_id "MSTRG.112870.60"; exon_number "14";
chr20	StringTie	exon	59999586	59999663	1000	+	.	gene_id "MSTRG.112870"; transcript_id "MSTRG.112870.60"; exon_number "15";
chr20	StringTie	exon	60001343	60001411	1000	+	.	gene_id "MSTRG.112870"; transcript_id "MSTRG.112870.60"; exon_number "16";
chr20	StringTie	exon	60002813	60002866	1000	+	.	gene_id "MSTRG.112870"; transcript_id "MSTRG.112870.60"; exon_number "17";
chr20	StringTie	exon	60006713	60006787	1000	+	.	gene_id "MSTRG.112870"; transcript_id "MSTRG.112870.60"; exon_number "18";
chr20	StringTie	exon	60012527	60017605	1000	+	.	gene_id "MSTRG.112870"; transcript_id "MSTRG.112870.60"; exon_number "19";
chr20	StringTie	transcript	59956219	60017236	1000	+	.	gene_id "MSTRG.112870"; transcript_id "MSTRG.112870.61";
chr20	StringTie	exon	59956219	59958795	1000	+	.	gene_id "MSTRG.112870"; transcript_id "MSTRG.112870.61"; exon_number "1";
chr20	StringTie	exon	59962674	59962867	1000	+	.	gene_id "MSTRG.112870"; transcript_id "MSTRG.112870.61"; exon_number "2";
chr20	StringTie	exon	59968967	59969023	1000	+	.	gene_id "MSTRG.112870"; transcript_id "MSTRG.112870.61"; exon_number "3";
chr20	StringTie	exon	59970076	59970186	1000	+	.	gene_id "MSTRG.112870"; transcript_id "MSTRG.112870.61"; exon_number "4";
chr20	StringTie	exon	59971962	59972123	1000	+	.	gene_id "MSTRG.112870"; transcript_id "MSTRG.112870.61"; exon_number "5";
chr20	StringTie	exon	59982923	59983070	1000	+	.	gene_id "MSTRG.112870"; transcript_id "MSTRG.112870.61"; exon_number "6";
chr20	StringTie	exon	59984639	59984805	1000	+	.	gene_id "MSTRG.112870"; transcript_id "MSTRG.112870.61"; exon_number "7";
chr20	StringTie	exon	59985001	59985129	1000	+	.	gene_id "MSTRG.112870"; transcript_id "MSTRG.112870.61"; exon_number "8";
chr20	StringTie	exon	59987453	59987638	1000	+	.	gene_id "MSTRG.112870"; transcript_id "MSTRG.112870.61"; exon_number "9";
chr20	StringTie	exon	59988904	59989163	1000	+	.	gene_id "MSTRG.112870"; transcript_id "MSTRG.112870.61"; exon_number "10";
chr20	StringTie	exon	59992378	59992520	1000	+	.	gene_id "MSTRG.112870"; transcript_id "MSTRG.112870.61"; exon_number "11";
chr20	StringTie	exon	59994250	59994489	1000	+	.	gene_id "MSTRG.112870"; transcript_id "MSTRG.112870.61"; exon_number "12";
chr20	StringTie	exon	59995833	59996054	1000	+	.	gene_id "MSTRG.112870"; transcript_id "MSTRG.112870.61"; exon_number "13";
chr20	StringTie	exon	59996631	59996761	1000	+	.	gene_id "MSTRG.112870"; transcript_id "MSTRG.112870.61"; exon_number "14";
chr20	StringTie	exon	59999586	59999663	1000	+	.	gene_id "MSTRG.112870"; transcript_id "MSTRG.112870.61"; exon_number "15";
chr20	StringTie	exon	60001343	60001411	1000	+	.	gene_id "MSTRG.112870"; transcript_id "MSTRG.112870.61"; exon_number "16";
chr20	StringTie	exon	60002813	60002866	1000	+	.	gene_id "MSTRG.112870"; transcript_id "MSTRG.112870.61"; exon_number "17";
chr20	StringTie	exon	60006713	60006787	1000	+	.	gene_id "MSTRG.112870"; transcript_id "MSTRG.112870.61"; exon_number "18";
chr20	StringTie	exon	60012527	60017236	1000	+	.	gene_id "MSTRG.112870"; transcript_id "MSTRG.112870.61"; exon_number "19";
chr20	StringTie	transcript	59956231	60046420	1000	+	.	gene_id "MSTRG.112870"; transcript_id "MSTRG.112870.62";
chr20	StringTie	exon	59956231	59958795	1000	+	.	gene_id "MSTRG.112870"; transcript_id "MSTRG.112870.62"; exon_number "1";
chr20	StringTie	exon	59962674	59962867	1000	+	.	gene_id "MSTRG.112870"; transcript_id "MSTRG.112870.62"; exon_number "2";
chr20	StringTie	exon	59968967	59969023	1000	+	.	gene_id "MSTRG.112870"; transcript_id "MSTRG.112870.62"; exon_number "3";
chr20	StringTie	exon	59969784	59970186	1000	+	.	gene_id "MSTRG.112870"; transcript_id "MSTRG.112870.62"; exon_number "4";
chr20	StringTie	exon	59971962	59972123	1000	+	.	gene_id "MSTRG.112870"; transcript_id "MSTRG.112870.62"; exon_number "5";
chr20	StringTie	exon	59982923	59983070	1000	+	.	gene_id "MSTRG.112870"; transcript_id "MSTRG.112870.62"; exon_number "6";
chr20	StringTie	exon	59984639	59984805	1000	+	.	gene_id "MSTRG.112870"; transcript_id "MSTRG.112870.62"; exon_number "7";
chr20	StringTie	exon	59985001	59986174	1000	+	.	gene_id "MSTRG.112870"; transcript_id "MSTRG.112870.62"; exon_number "8";
chr20	StringTie	exon	59987453	59987638	1000	+	.	gene_id "MSTRG.112870"; transcript_id "MSTRG.112870.62"; exon_number "9";
chr20	StringTie	exon	59988904	59989163	1000	+	.	gene_id "MSTRG.112870"; transcript_id "MSTRG.112870.62"; exon_number "10";
chr20	StringTie	exon	59992378	59992520	1000	+	.	gene_id "MSTRG.112870"; transcript_id "MSTRG.112870.62"; exon_number "11";
chr20	StringTie	exon	59994250	59994489	1000	+	.	gene_id "MSTRG.112870"; transcript_id "MSTRG.112870.62"; exon_number "12";
chr20	StringTie	exon	59995833	59996054	1000	+	.	gene_id "MSTRG.112870"; transcript_id "MSTRG.112870.62"; exon_number "13";
chr20	StringTie	exon	59996631	59996761	1000	+	.	gene_id "MSTRG.112870"; transcript_id "MSTRG.112870.62"; exon_number "14";
chr20	StringTie	exon	59999586	59999663	1000	+	.	gene_id "MSTRG.112870"; transcript_id "MSTRG.112870.62"; exon_number "15";
chr20	StringTie	exon	60001343	60001411	1000	+	.	gene_id "MSTRG.112870"; transcript_id "MSTRG.112870.62"; exon_number "16";
chr20	StringTie	exon	60002813	60002866	1000	+	.	gene_id "MSTRG.112870"; transcript_id "MSTRG.112870.62"; exon_number "17";
chr20	StringTie	exon	60006713	60006787	1000	+	.	gene_id "MSTRG.112870"; transcript_id "MSTRG.112870.62"; exon_number "18";
chr20	StringTie	exon	60012527	60025135	1000	+	.	gene_id "MSTRG.112870"; transcript_id "MSTRG.112870.62"; exon_number "19";
chr20	StringTie	exon	60031231	60031426	1000	+	.	gene_id "MSTRG.112870"; transcript_id "MSTRG.112870.62"; exon_number "20";
chr20	StringTie	exon	60033486	60033557	1000	+	.	gene_id "MSTRG.112870"; transcript_id "MSTRG.112870.62"; exon_number "21";
chr20	StringTie	exon	60037978	60040954	1000	+	.	gene_id "MSTRG.112870"; transcript_id "MSTRG.112870.62"; exon_number "22";
chr20	StringTie	exon	60044759	60046420	1000	+	.	gene_id "MSTRG.112870"; transcript_id "MSTRG.112870.62"; exon_number "23";
chr20	StringTie	transcript	59956231	60014605	1000	+	.	gene_id "MSTRG.112870"; transcript_id "MSTRG.112870.63";
chr20	StringTie	exon	59956231	59958795	1000	+	.	gene_id "MSTRG.112870"; transcript_id "MSTRG.112870.63"; exon_number "1";
chr20	StringTie	exon	59962674	59962867	1000	+	.	gene_id "MSTRG.112870"; transcript_id "MSTRG.112870.63"; exon_number "2";
chr20	StringTie	exon	59968967	59969023	1000	+	.	gene_id "MSTRG.112870"; transcript_id "MSTRG.112870.63"; exon_number "3";
chr20	StringTie	exon	59970076	59970181	1000	+	.	gene_id "MSTRG.112870"; transcript_id "MSTRG.112870.63"; exon_number "4";
chr20	StringTie	exon	59972056	59972123	1000	+	.	gene_id "MSTRG.112870"; transcript_id "MSTRG.112870.63"; exon_number "5";
chr20	StringTie	exon	59982923	59983070	1000	+	.	gene_id "MSTRG.112870"; transcript_id "MSTRG.112870.63"; exon_number "6";
chr20	StringTie	exon	59984639	59984805	1000	+	.	gene_id "MSTRG.112870"; transcript_id "MSTRG.112870.63"; exon_number "7";
chr20	StringTie	exon	59985001	59987638	1000	+	.	gene_id "MSTRG.112870"; transcript_id "MSTRG.112870.63"; exon_number "8";
chr20	StringTie	exon	59988904	59989163	1000	+	.	gene_id "MSTRG.112870"; transcript_id "MSTRG.112870.63"; exon_number "9";
chr20	StringTie	exon	59992378	59992520	1000	+	.	gene_id "MSTRG.112870"; transcript_id "MSTRG.112870.63"; exon_number "10";
chr20	StringTie	exon	59994250	59994489	1000	+	.	gene_id "MSTRG.112870"; transcript_id "MSTRG.112870.63"; exon_number "11";
chr20	StringTie	exon	59995833	59996054	1000	+	.	gene_id "MSTRG.112870"; transcript_id "MSTRG.112870.63"; exon_number "12";
chr20	StringTie	exon	59996631	59996761	1000	+	.	gene_id "MSTRG.112870"; transcript_id "MSTRG.112870.63"; exon_number "13";
chr20	StringTie	exon	59999586	59999663	1000	+	.	gene_id "MSTRG.112870"; transcript_id "MSTRG.112870.63"; exon_number "14";
chr20	StringTie	exon	60001343	60001411	1000	+	.	gene_id "MSTRG.112870"; transcript_id "MSTRG.112870.63"; exon_number "15";
chr20	StringTie	exon	60002813	60002866	1000	+	.	gene_id "MSTRG.112870"; transcript_id "MSTRG.112870.63"; exon_number "16";
chr20	StringTie	exon	60006713	60006787	1000	+	.	gene_id "MSTRG.112870"; transcript_id "MSTRG.112870.63"; exon_number "17";
chr20	StringTie	exon	60012527	60014605	1000	+	.	gene_id "MSTRG.112870"; transcript_id "MSTRG.112870.63"; exon_number "18";
chr20	StringTie	transcript	59956231	60015377	1000	+	.	gene_id "MSTRG.112870"; transcript_id "MSTRG.112870.64";
chr20	StringTie	exon	59956231	59958795	1000	+	.	gene_id "MSTRG.112870"; transcript_id "MSTRG.112870.64"; exon_number "1";
chr20	StringTie	exon	59962674	59962867	1000	+	.	gene_id "MSTRG.112870"; transcript_id "MSTRG.112870.64"; exon_number "2";
chr20	StringTie	exon	59968967	59969023	1000	+	.	gene_id "MSTRG.112870"; transcript_id "MSTRG.112870.64"; exon_number "3";
chr20	StringTie	exon	59970064	59970186	1000	+	.	gene_id "MSTRG.112870"; transcript_id "MSTRG.112870.64"; exon_number "4";
chr20	StringTie	exon	59971962	59972123	1000	+	.	gene_id "MSTRG.112870"; transcript_id "MSTRG.112870.64"; exon_number "5";
chr20	StringTie	exon	59982923	59983070	1000	+	.	gene_id "MSTRG.112870"; transcript_id "MSTRG.112870.64"; exon_number "6";
chr20	StringTie	exon	59984639	59984805	1000	+	.	gene_id "MSTRG.112870"; transcript_id "MSTRG.112870.64"; exon_number "7";
chr20	StringTie	exon	59985001	59985129	1000	+	.	gene_id "MSTRG.112870"; transcript_id "MSTRG.112870.64"; exon_number "8";
chr20	StringTie	exon	59986102	59986174	1000	+	.	gene_id "MSTRG.112870"; transcript_id "MSTRG.112870.64"; exon_number "9";
chr20	StringTie	exon	59987453	59987638	1000	+	.	gene_id "MSTRG.112870"; transcript_id "MSTRG.112870.64"; exon_number "10";
chr20	StringTie	exon	59988904	59989163	1000	+	.	gene_id "MSTRG.112870"; transcript_id "MSTRG.112870.64"; exon_number "11";
chr20	StringTie	exon	59992378	59992520	1000	+	.	gene_id "MSTRG.112870"; transcript_id "MSTRG.112870.64"; exon_number "12";
chr20	StringTie	exon	59994250	59994489	1000	+	.	gene_id "MSTRG.112870"; transcript_id "MSTRG.112870.64"; exon_number "13";
chr20	StringTie	exon	59995833	59996054	1000	+	.	gene_id "MSTRG.112870"; transcript_id "MSTRG.112870.64"; exon_number "14";
chr20	StringTie	exon	59996631	59996761	1000	+	.	gene_id "MSTRG.112870"; transcript_id "MSTRG.112870.64"; exon_number "15";
chr20	StringTie	exon	59999586	59999663	1000	+	.	gene_id "MSTRG.112870"; transcript_id "MSTRG.112870.64"; exon_number "16";
chr20	StringTie	exon	60001343	60001411	1000	+	.	gene_id "MSTRG.112870"; transcript_id "MSTRG.112870.64"; exon_number "17";
chr20	StringTie	exon	60002813	60002866	1000	+	.	gene_id "MSTRG.112870"; transcript_id "MSTRG.112870.64"; exon_number "18";
chr20	StringTie	exon	60006713	60006787	1000	+	.	gene_id "MSTRG.112870"; transcript_id "MSTRG.112870.64"; exon_number "19";
chr20	StringTie	exon	60012527	60015377	1000	+	.	gene_id "MSTRG.112870"; transcript_id "MSTRG.112870.64"; exon_number "20";
chr20	StringTie	transcript	59956254	60014643	1000	+	.	gene_id "MSTRG.112870"; transcript_id "MSTRG.112870.65";
chr20	StringTie	exon	59956254	59958795	1000	+	.	gene_id "MSTRG.112870"; transcript_id "MSTRG.112870.65"; exon_number "1";
chr20	StringTie	exon	59968967	59969023	1000	+	.	gene_id "MSTRG.112870"; transcript_id "MSTRG.112870.65"; exon_number "2";
chr20	StringTie	exon	59969784	59970186	1000	+	.	gene_id "MSTRG.112870"; transcript_id "MSTRG.112870.65"; exon_number "3";
chr20	StringTie	exon	59971962	59972123	1000	+	.	gene_id "MSTRG.112870"; transcript_id "MSTRG.112870.65"; exon_number "4";
chr20	StringTie	exon	59982923	59983070	1000	+	.	gene_id "MSTRG.112870"; transcript_id "MSTRG.112870.65"; exon_number "5";
chr20	StringTie	exon	59984639	59984805	1000	+	.	gene_id "MSTRG.112870"; transcript_id "MSTRG.112870.65"; exon_number "6";
chr20	StringTie	exon	59985001	59987638	1000	+	.	gene_id "MSTRG.112870"; transcript_id "MSTRG.112870.65"; exon_number "7";
chr20	StringTie	exon	59988904	59989163	1000	+	.	gene_id "MSTRG.112870"; transcript_id "MSTRG.112870.65"; exon_number "8";
chr20	StringTie	exon	59992378	59992520	1000	+	.	gene_id "MSTRG.112870"; transcript_id "MSTRG.112870.65"; exon_number "9";
chr20	StringTie	exon	59994250	59994489	1000	+	.	gene_id "MSTRG.112870"; transcript_id "MSTRG.112870.65"; exon_number "10";
chr20	StringTie	exon	59995833	59996054	1000	+	.	gene_id "MSTRG.112870"; transcript_id "MSTRG.112870.65"; exon_number "11";
chr20	StringTie	exon	59996631	59996761	1000	+	.	gene_id "MSTRG.112870"; transcript_id "MSTRG.112870.65"; exon_number "12";
chr20	StringTie	exon	59999586	59999663	1000	+	.	gene_id "MSTRG.112870"; transcript_id "MSTRG.112870.65"; exon_number "13";
chr20	StringTie	exon	60002813	60002866	1000	+	.	gene_id "MSTRG.112870"; transcript_id "MSTRG.112870.65"; exon_number "14";
chr20	StringTie	exon	60006713	60006787	1000	+	.	gene_id "MSTRG.112870"; transcript_id "MSTRG.112870.65"; exon_number "15";
chr20	StringTie	exon	60012527	60014643	1000	+	.	gene_id "MSTRG.112870"; transcript_id "MSTRG.112870.65"; exon_number "16";
chr20	StringTie	transcript	59956290	60072957	1000	+	.	gene_id "MSTRG.112870"; transcript_id "MSTRG.112870.66";
chr20	StringTie	exon	59956290	59958795	1000	+	.	gene_id "MSTRG.112870"; transcript_id "MSTRG.112870.66"; exon_number "1";
chr20	StringTie	exon	59962674	59962867	1000	+	.	gene_id "MSTRG.112870"; transcript_id "MSTRG.112870.66"; exon_number "2";
chr20	StringTie	exon	59968967	59969023	1000	+	.	gene_id "MSTRG.112870"; transcript_id "MSTRG.112870.66"; exon_number "3";
chr20	StringTie	exon	59969784	59970186	1000	+	.	gene_id "MSTRG.112870"; transcript_id "MSTRG.112870.66"; exon_number "4";
chr20	StringTie	exon	59982923	59983070	1000	+	.	gene_id "MSTRG.112870"; transcript_id "MSTRG.112870.66"; exon_number "5";
chr20	StringTie	exon	59984639	59984805	1000	+	.	gene_id "MSTRG.112870"; transcript_id "MSTRG.112870.66"; exon_number "6";
chr20	StringTie	exon	59985001	59987638	1000	+	.	gene_id "MSTRG.112870"; transcript_id "MSTRG.112870.66"; exon_number "7";
chr20	StringTie	exon	59988904	59989163	1000	+	.	gene_id "MSTRG.112870"; transcript_id "MSTRG.112870.66"; exon_number "8";
chr20	StringTie	exon	59992378	59992520	1000	+	.	gene_id "MSTRG.112870"; transcript_id "MSTRG.112870.66"; exon_number "9";
chr20	StringTie	exon	59994250	59994489	1000	+	.	gene_id "MSTRG.112870"; transcript_id "MSTRG.112870.66"; exon_number "10";
chr20	StringTie	exon	59995833	59996054	1000	+	.	gene_id "MSTRG.112870"; transcript_id "MSTRG.112870.66"; exon_number "11";
chr20	StringTie	exon	59996631	59996761	1000	+	.	gene_id "MSTRG.112870"; transcript_id "MSTRG.112870.66"; exon_number "12";
chr20	StringTie	exon	59999586	59999663	1000	+	.	gene_id "MSTRG.112870"; transcript_id "MSTRG.112870.66"; exon_number "13";
chr20	StringTie	exon	60006713	60006787	1000	+	.	gene_id "MSTRG.112870"; transcript_id "MSTRG.112870.66"; exon_number "14";
chr20	StringTie	exon	60031231	60031426	1000	+	.	gene_id "MSTRG.112870"; transcript_id "MSTRG.112870.66"; exon_number "15";
chr20	StringTie	exon	60033486	60046801	1000	+	.	gene_id "MSTRG.112870"; transcript_id "MSTRG.112870.66"; exon_number "16";
chr20	StringTie	exon	60047156	60047317	1000	+	.	gene_id "MSTRG.112870"; transcript_id "MSTRG.112870.66"; exon_number "17";
chr20	StringTie	exon	60048894	60048937	1000	+	.	gene_id "MSTRG.112870"; transcript_id "MSTRG.112870.66"; exon_number "18";
chr20	StringTie	exon	60066318	60066452	1000	+	.	gene_id "MSTRG.112870"; transcript_id "MSTRG.112870.66"; exon_number "19";
chr20	StringTie	exon	60067592	60072957	1000	+	.	gene_id "MSTRG.112870"; transcript_id "MSTRG.112870.66"; exon_number "20";
chr20	StringTie	transcript	59956303	60015039	1000	+	.	gene_id "MSTRG.112870"; transcript_id "MSTRG.112870.67";
chr20	StringTie	exon	59956303	59958795	1000	+	.	gene_id "MSTRG.112870"; transcript_id "MSTRG.112870.67"; exon_number "1";
chr20	StringTie	exon	59962674	59962867	1000	+	.	gene_id "MSTRG.112870"; transcript_id "MSTRG.112870.67"; exon_number "2";
chr20	StringTie	exon	59968967	59969023	1000	+	.	gene_id "MSTRG.112870"; transcript_id "MSTRG.112870.67"; exon_number "3";
chr20	StringTie	exon	59969784	59970186	1000	+	.	gene_id "MSTRG.112870"; transcript_id "MSTRG.112870.67"; exon_number "4";
chr20	StringTie	exon	59971962	59972123	1000	+	.	gene_id "MSTRG.112870"; transcript_id "MSTRG.112870.67"; exon_number "5";
chr20	StringTie	exon	59982923	59983070	1000	+	.	gene_id "MSTRG.112870"; transcript_id "MSTRG.112870.67"; exon_number "6";
chr20	StringTie	exon	59984639	59984805	1000	+	.	gene_id "MSTRG.112870"; transcript_id "MSTRG.112870.67"; exon_number "7";
chr20	StringTie	exon	59985001	59985129	1000	+	.	gene_id "MSTRG.112870"; transcript_id "MSTRG.112870.67"; exon_number "8";
chr20	StringTie	exon	59987453	59987638	1000	+	.	gene_id "MSTRG.112870"; transcript_id "MSTRG.112870.67"; exon_number "9";
chr20	StringTie	exon	59988904	59989163	1000	+	.	gene_id "MSTRG.112870"; transcript_id "MSTRG.112870.67"; exon_number "10";
chr20	StringTie	exon	59992378	59992520	1000	+	.	gene_id "MSTRG.112870"; transcript_id "MSTRG.112870.67"; exon_number "11";
chr20	StringTie	exon	59994250	59994489	1000	+	.	gene_id "MSTRG.112870"; transcript_id "MSTRG.112870.67"; exon_number "12";
chr20	StringTie	exon	59995833	59996054	1000	+	.	gene_id "MSTRG.112870"; transcript_id "MSTRG.112870.67"; exon_number "13";
chr20	StringTie	exon	59996631	59996761	1000	+	.	gene_id "MSTRG.112870"; transcript_id "MSTRG.112870.67"; exon_number "14";
chr20	StringTie	exon	59999586	59999663	1000	+	.	gene_id "MSTRG.112870"; transcript_id "MSTRG.112870.67"; exon_number "15";
chr20	StringTie	exon	60001343	60001590	1000	+	.	gene_id "MSTRG.112870"; transcript_id "MSTRG.112870.67"; exon_number "16";
chr20	StringTie	exon	60002813	60002866	1000	+	.	gene_id "MSTRG.112870"; transcript_id "MSTRG.112870.67"; exon_number "17";
chr20	StringTie	exon	60006713	60006787	1000	+	.	gene_id "MSTRG.112870"; transcript_id "MSTRG.112870.67"; exon_number "18";
chr20	StringTie	exon	60012527	60015039	1000	+	.	gene_id "MSTRG.112870"; transcript_id "MSTRG.112870.67"; exon_number "19";
chr20	StringTie	transcript	59956344	60014667	1000	+	.	gene_id "MSTRG.112870"; transcript_id "MSTRG.112870.68";
chr20	StringTie	exon	59956344	59958795	1000	+	.	gene_id "MSTRG.112870"; transcript_id "MSTRG.112870.68"; exon_number "1";
chr20	StringTie	exon	59968967	59969023	1000	+	.	gene_id "MSTRG.112870"; transcript_id "MSTRG.112870.68"; exon_number "2";
chr20	StringTie	exon	59970064	59970186	1000	+	.	gene_id "MSTRG.112870"; transcript_id "MSTRG.112870.68"; exon_number "3";
chr20	StringTie	exon	59971962	59972123	1000	+	.	gene_id "MSTRG.112870"; transcript_id "MSTRG.112870.68"; exon_number "4";
chr20	StringTie	exon	59982923	59983070	1000	+	.	gene_id "MSTRG.112870"; transcript_id "MSTRG.112870.68"; exon_number "5";
chr20	StringTie	exon	59984639	59984805	1000	+	.	gene_id "MSTRG.112870"; transcript_id "MSTRG.112870.68"; exon_number "6";
chr20	StringTie	exon	59985001	59986182	1000	+	.	gene_id "MSTRG.112870"; transcript_id "MSTRG.112870.68"; exon_number "7";
chr20	StringTie	exon	59987453	59987638	1000	+	.	gene_id "MSTRG.112870"; transcript_id "MSTRG.112870.68"; exon_number "8";
chr20	StringTie	exon	59988904	59989163	1000	+	.	gene_id "MSTRG.112870"; transcript_id "MSTRG.112870.68"; exon_number "9";
chr20	StringTie	exon	59992378	59992520	1000	+	.	gene_id "MSTRG.112870"; transcript_id "MSTRG.112870.68"; exon_number "10";
chr20	StringTie	exon	59994250	59994489	1000	+	.	gene_id "MSTRG.112870"; transcript_id "MSTRG.112870.68"; exon_number "11";
chr20	StringTie	exon	59995833	59996054	1000	+	.	gene_id "MSTRG.112870"; transcript_id "MSTRG.112870.68"; exon_number "12";
chr20	StringTie	exon	59996631	59996761	1000	+	.	gene_id "MSTRG.112870"; transcript_id "MSTRG.112870.68"; exon_number "13";
chr20	StringTie	exon	59999586	59999663	1000	+	.	gene_id "MSTRG.112870"; transcript_id "MSTRG.112870.68"; exon_number "14";
chr20	StringTie	exon	60001343	60001411	1000	+	.	gene_id "MSTRG.112870"; transcript_id "MSTRG.112870.68"; exon_number "15";
chr20	StringTie	exon	60002813	60002866	1000	+	.	gene_id "MSTRG.112870"; transcript_id "MSTRG.112870.68"; exon_number "16";
chr20	StringTie	exon	60006713	60006787	1000	+	.	gene_id "MSTRG.112870"; transcript_id "MSTRG.112870.68"; exon_number "17";
chr20	StringTie	exon	60012527	60014667	1000	+	.	gene_id "MSTRG.112870"; transcript_id "MSTRG.112870.68"; exon_number "18";
chr20	StringTie	transcript	59956350	60014800	1000	+	.	gene_id "MSTRG.112870"; transcript_id "MSTRG.112870.69";
chr20	StringTie	exon	59956350	59958795	1000	+	.	gene_id "MSTRG.112870"; transcript_id "MSTRG.112870.69"; exon_number "1";
chr20	StringTie	exon	59968967	59969023	1000	+	.	gene_id "MSTRG.112870"; transcript_id "MSTRG.112870.69"; exon_number "2";
chr20	StringTie	exon	59970076	59970186	1000	+	.	gene_id "MSTRG.112870"; transcript_id "MSTRG.112870.69"; exon_number "3";
chr20	StringTie	exon	59971962	59972123	1000	+	.	gene_id "MSTRG.112870"; transcript_id "MSTRG.112870.69"; exon_number "4";
chr20	StringTie	exon	59982923	59983070	1000	+	.	gene_id "MSTRG.112870"; transcript_id "MSTRG.112870.69"; exon_number "5";
chr20	StringTie	exon	59984639	59984805	1000	+	.	gene_id "MSTRG.112870"; transcript_id "MSTRG.112870.69"; exon_number "6";
chr20	StringTie	exon	59985001	59986182	1000	+	.	gene_id "MSTRG.112870"; transcript_id "MSTRG.112870.69"; exon_number "7";
chr20	StringTie	exon	59987453	59987638	1000	+	.	gene_id "MSTRG.112870"; transcript_id "MSTRG.112870.69"; exon_number "8";
chr20	StringTie	exon	59988904	59989163	1000	+	.	gene_id "MSTRG.112870"; transcript_id "MSTRG.112870.69"; exon_number "9";
chr20	StringTie	exon	59992378	59992520	1000	+	.	gene_id "MSTRG.112870"; transcript_id "MSTRG.112870.69"; exon_number "10";
chr20	StringTie	exon	59994250	59994489	1000	+	.	gene_id "MSTRG.112870"; transcript_id "MSTRG.112870.69"; exon_number "11";
chr20	StringTie	exon	59995833	59996054	1000	+	.	gene_id "MSTRG.112870"; transcript_id "MSTRG.112870.69"; exon_number "12";
chr20	StringTie	exon	59996631	59996761	1000	+	.	gene_id "MSTRG.112870"; transcript_id "MSTRG.112870.69"; exon_number "13";
chr20	StringTie	exon	59999586	59999663	1000	+	.	gene_id "MSTRG.112870"; transcript_id "MSTRG.112870.69"; exon_number "14";
chr20	StringTie	exon	60001343	60001411	1000	+	.	gene_id "MSTRG.112870"; transcript_id "MSTRG.112870.69"; exon_number "15";
chr20	StringTie	exon	60002813	60002866	1000	+	.	gene_id "MSTRG.112870"; transcript_id "MSTRG.112870.69"; exon_number "16";
chr20	StringTie	exon	60006713	60006787	1000	+	.	gene_id "MSTRG.112870"; transcript_id "MSTRG.112870.69"; exon_number "17";
chr20	StringTie	exon	60012527	60014800	1000	+	.	gene_id "MSTRG.112870"; transcript_id "MSTRG.112870.69"; exon_number "18";
chr20	StringTie	transcript	59933761	60014944	1000	+	.	gene_id "MSTRG.112870"; transcript_id "MSTRG.112870.7";
chr20	StringTie	exon	59933761	59933853	1000	+	.	gene_id "MSTRG.112870"; transcript_id "MSTRG.112870.7"; exon_number "1";
chr20	StringTie	exon	59937990	59940535	1000	+	.	gene_id "MSTRG.112870"; transcript_id "MSTRG.112870.7"; exon_number "2";
chr20	StringTie	exon	59942198	59942309	1000	+	.	gene_id "MSTRG.112870"; transcript_id "MSTRG.112870.7"; exon_number "3";
chr20	StringTie	exon	59942427	59942512	1000	+	.	gene_id "MSTRG.112870"; transcript_id "MSTRG.112870.7"; exon_number "4";
chr20	StringTie	exon	59943940	59949336	1000	+	.	gene_id "MSTRG.112870"; transcript_id "MSTRG.112870.7"; exon_number "5";
chr20	StringTie	exon	59958372	59958795	1000	+	.	gene_id "MSTRG.112870"; transcript_id "MSTRG.112870.7"; exon_number "6";
chr20	StringTie	exon	59968967	59969023	1000	+	.	gene_id "MSTRG.112870"; transcript_id "MSTRG.112870.7"; exon_number "7";
chr20	StringTie	exon	59970064	59970186	1000	+	.	gene_id "MSTRG.112870"; transcript_id "MSTRG.112870.7"; exon_number "8";
chr20	StringTie	exon	59971962	59972123	1000	+	.	gene_id "MSTRG.112870"; transcript_id "MSTRG.112870.7"; exon_number "9";
chr20	StringTie	exon	59982923	59983070	1000	+	.	gene_id "MSTRG.112870"; transcript_id "MSTRG.112870.7"; exon_number "10";
chr20	StringTie	exon	59984639	59984805	1000	+	.	gene_id "MSTRG.112870"; transcript_id "MSTRG.112870.7"; exon_number "11";
chr20	StringTie	exon	59985001	59985129	1000	+	.	gene_id "MSTRG.112870"; transcript_id "MSTRG.112870.7"; exon_number "12";
chr20	StringTie	exon	59987453	59987638	1000	+	.	gene_id "MSTRG.112870"; transcript_id "MSTRG.112870.7"; exon_number "13";
chr20	StringTie	exon	59988904	59989163	1000	+	.	gene_id "MSTRG.112870"; transcript_id "MSTRG.112870.7"; exon_number "14";
chr20	StringTie	exon	59992378	59992520	1000	+	.	gene_id "MSTRG.112870"; transcript_id "MSTRG.112870.7"; exon_number "15";
chr20	StringTie	exon	59994250	59994489	1000	+	.	gene_id "MSTRG.112870"; transcript_id "MSTRG.112870.7"; exon_number "16";
chr20	StringTie	exon	59995833	59996054	1000	+	.	gene_id "MSTRG.112870"; transcript_id "MSTRG.112870.7"; exon_number "17";
chr20	StringTie	exon	59996631	59996761	1000	+	.	gene_id "MSTRG.112870"; transcript_id "MSTRG.112870.7"; exon_number "18";
chr20	StringTie	exon	59999586	59999663	1000	+	.	gene_id "MSTRG.112870"; transcript_id "MSTRG.112870.7"; exon_number "19";
chr20	StringTie	exon	60001343	60001411	1000	+	.	gene_id "MSTRG.112870"; transcript_id "MSTRG.112870.7"; exon_number "20";
chr20	StringTie	exon	60002813	60002866	1000	+	.	gene_id "MSTRG.112870"; transcript_id "MSTRG.112870.7"; exon_number "21";
chr20	StringTie	exon	60006713	60006787	1000	+	.	gene_id "MSTRG.112870"; transcript_id "MSTRG.112870.7"; exon_number "22";
chr20	StringTie	exon	60012527	60014944	1000	+	.	gene_id "MSTRG.112870"; transcript_id "MSTRG.112870.7"; exon_number "23";
chr20	StringTie	transcript	59956366	60015715	1000	+	.	gene_id "MSTRG.112870"; transcript_id "MSTRG.112870.70";
chr20	StringTie	exon	59956366	59958795	1000	+	.	gene_id "MSTRG.112870"; transcript_id "MSTRG.112870.70"; exon_number "1";
chr20	StringTie	exon	59968967	59969023	1000	+	.	gene_id "MSTRG.112870"; transcript_id "MSTRG.112870.70"; exon_number "2";
chr20	StringTie	exon	59969784	59970186	1000	+	.	gene_id "MSTRG.112870"; transcript_id "MSTRG.112870.70"; exon_number "3";
chr20	StringTie	exon	59971962	59972123	1000	+	.	gene_id "MSTRG.112870"; transcript_id "MSTRG.112870.70"; exon_number "4";
chr20	StringTie	exon	59982923	59983070	1000	+	.	gene_id "MSTRG.112870"; transcript_id "MSTRG.112870.70"; exon_number "5";
chr20	StringTie	exon	59984639	59984805	1000	+	.	gene_id "MSTRG.112870"; transcript_id "MSTRG.112870.70"; exon_number "6";
chr20	StringTie	exon	59985001	59986182	1000	+	.	gene_id "MSTRG.112870"; transcript_id "MSTRG.112870.70"; exon_number "7";
chr20	StringTie	exon	59987453	59987638	1000	+	.	gene_id "MSTRG.112870"; transcript_id "MSTRG.112870.70"; exon_number "8";
chr20	StringTie	exon	59988904	59989163	1000	+	.	gene_id "MSTRG.112870"; transcript_id "MSTRG.112870.70"; exon_number "9";
chr20	StringTie	exon	59992378	59992520	1000	+	.	gene_id "MSTRG.112870"; transcript_id "MSTRG.112870.70"; exon_number "10";
chr20	StringTie	exon	59994250	59994489	1000	+	.	gene_id "MSTRG.112870"; transcript_id "MSTRG.112870.70"; exon_number "11";
chr20	StringTie	exon	59995833	59996054	1000	+	.	gene_id "MSTRG.112870"; transcript_id "MSTRG.112870.70"; exon_number "12";
chr20	StringTie	exon	59996631	59996761	1000	+	.	gene_id "MSTRG.112870"; transcript_id "MSTRG.112870.70"; exon_number "13";
chr20	StringTie	exon	59999586	59999663	1000	+	.	gene_id "MSTRG.112870"; transcript_id "MSTRG.112870.70"; exon_number "14";
chr20	StringTie	exon	60001343	60001411	1000	+	.	gene_id "MSTRG.112870"; transcript_id "MSTRG.112870.70"; exon_number "15";
chr20	StringTie	exon	60002813	60002866	1000	+	.	gene_id "MSTRG.112870"; transcript_id "MSTRG.112870.70"; exon_number "16";
chr20	StringTie	exon	60006713	60006787	1000	+	.	gene_id "MSTRG.112870"; transcript_id "MSTRG.112870.70"; exon_number "17";
chr20	StringTie	exon	60012527	60015715	1000	+	.	gene_id "MSTRG.112870"; transcript_id "MSTRG.112870.70"; exon_number "18";
chr20	StringTie	transcript	59956385	60015715	1000	+	.	gene_id "MSTRG.112870"; transcript_id "MSTRG.112870.71";
chr20	StringTie	exon	59956385	59958795	1000	+	.	gene_id "MSTRG.112870"; transcript_id "MSTRG.112870.71"; exon_number "1";
chr20	StringTie	exon	59968967	59969023	1000	+	.	gene_id "MSTRG.112870"; transcript_id "MSTRG.112870.71"; exon_number "2";
chr20	StringTie	exon	59969784	59970186	1000	+	.	gene_id "MSTRG.112870"; transcript_id "MSTRG.112870.71"; exon_number "3";
chr20	StringTie	exon	59971962	59972123	1000	+	.	gene_id "MSTRG.112870"; transcript_id "MSTRG.112870.71"; exon_number "4";
chr20	StringTie	exon	59982923	59983070	1000	+	.	gene_id "MSTRG.112870"; transcript_id "MSTRG.112870.71"; exon_number "5";
chr20	StringTie	exon	59984639	59984805	1000	+	.	gene_id "MSTRG.112870"; transcript_id "MSTRG.112870.71"; exon_number "6";
chr20	StringTie	exon	59985001	59986174	1000	+	.	gene_id "MSTRG.112870"; transcript_id "MSTRG.112870.71"; exon_number "7";
chr20	StringTie	exon	59987453	59987638	1000	+	.	gene_id "MSTRG.112870"; transcript_id "MSTRG.112870.71"; exon_number "8";
chr20	StringTie	exon	59988904	59989163	1000	+	.	gene_id "MSTRG.112870"; transcript_id "MSTRG.112870.71"; exon_number "9";
chr20	StringTie	exon	59992378	59992520	1000	+	.	gene_id "MSTRG.112870"; transcript_id "MSTRG.112870.71"; exon_number "10";
chr20	StringTie	exon	59994250	59994489	1000	+	.	gene_id "MSTRG.112870"; transcript_id "MSTRG.112870.71"; exon_number "11";
chr20	StringTie	exon	59995833	59996054	1000	+	.	gene_id "MSTRG.112870"; transcript_id "MSTRG.112870.71"; exon_number "12";
chr20	StringTie	exon	59996631	59996761	1000	+	.	gene_id "MSTRG.112870"; transcript_id "MSTRG.112870.71"; exon_number "13";
chr20	StringTie	exon	59999586	59999663	1000	+	.	gene_id "MSTRG.112870"; transcript_id "MSTRG.112870.71"; exon_number "14";
chr20	StringTie	exon	60001343	60001411	1000	+	.	gene_id "MSTRG.112870"; transcript_id "MSTRG.112870.71"; exon_number "15";
chr20	StringTie	exon	60002813	60002866	1000	+	.	gene_id "MSTRG.112870"; transcript_id "MSTRG.112870.71"; exon_number "16";
chr20	StringTie	exon	60006713	60006787	1000	+	.	gene_id "MSTRG.112870"; transcript_id "MSTRG.112870.71"; exon_number "17";
chr20	StringTie	exon	60012527	60015715	1000	+	.	gene_id "MSTRG.112870"; transcript_id "MSTRG.112870.71"; exon_number "18";
chr20	StringTie	transcript	59956387	60046552	1000	+	.	gene_id "MSTRG.112870"; transcript_id "MSTRG.112870.72";
chr20	StringTie	exon	59956387	59958795	1000	+	.	gene_id "MSTRG.112870"; transcript_id "MSTRG.112870.72"; exon_number "1";
chr20	StringTie	exon	59968967	59969023	1000	+	.	gene_id "MSTRG.112870"; transcript_id "MSTRG.112870.72"; exon_number "2";
chr20	StringTie	exon	59970076	59970186	1000	+	.	gene_id "MSTRG.112870"; transcript_id "MSTRG.112870.72"; exon_number "3";
chr20	StringTie	exon	59971962	59972123	1000	+	.	gene_id "MSTRG.112870"; transcript_id "MSTRG.112870.72"; exon_number "4";
chr20	StringTie	exon	59982923	59983070	1000	+	.	gene_id "MSTRG.112870"; transcript_id "MSTRG.112870.72"; exon_number "5";
chr20	StringTie	exon	59984639	59984805	1000	+	.	gene_id "MSTRG.112870"; transcript_id "MSTRG.112870.72"; exon_number "6";
chr20	StringTie	exon	59985001	59987638	1000	+	.	gene_id "MSTRG.112870"; transcript_id "MSTRG.112870.72"; exon_number "7";
chr20	StringTie	exon	59988904	59989163	1000	+	.	gene_id "MSTRG.112870"; transcript_id "MSTRG.112870.72"; exon_number "8";
chr20	StringTie	exon	59992378	59992520	1000	+	.	gene_id "MSTRG.112870"; transcript_id "MSTRG.112870.72"; exon_number "9";
chr20	StringTie	exon	59994250	59994489	1000	+	.	gene_id "MSTRG.112870"; transcript_id "MSTRG.112870.72"; exon_number "10";
chr20	StringTie	exon	59995833	59996054	1000	+	.	gene_id "MSTRG.112870"; transcript_id "MSTRG.112870.72"; exon_number "11";
chr20	StringTie	exon	59996631	59996761	1000	+	.	gene_id "MSTRG.112870"; transcript_id "MSTRG.112870.72"; exon_number "12";
chr20	StringTie	exon	59999586	59999663	1000	+	.	gene_id "MSTRG.112870"; transcript_id "MSTRG.112870.72"; exon_number "13";
chr20	StringTie	exon	60001343	60001411	1000	+	.	gene_id "MSTRG.112870"; transcript_id "MSTRG.112870.72"; exon_number "14";
chr20	StringTie	exon	60002813	60002866	1000	+	.	gene_id "MSTRG.112870"; transcript_id "MSTRG.112870.72"; exon_number "15";
chr20	StringTie	exon	60006713	60006787	1000	+	.	gene_id "MSTRG.112870"; transcript_id "MSTRG.112870.72"; exon_number "16";
chr20	StringTie	exon	60031231	60031426	1000	+	.	gene_id "MSTRG.112870"; transcript_id "MSTRG.112870.72"; exon_number "17";
chr20	StringTie	exon	60033486	60046552	1000	+	.	gene_id "MSTRG.112870"; transcript_id "MSTRG.112870.72"; exon_number "18";
chr20	StringTie	transcript	59956869	60014812	1000	+	.	gene_id "MSTRG.112870"; transcript_id "MSTRG.112870.73";
chr20	StringTie	exon	59956869	59958795	1000	+	.	gene_id "MSTRG.112870"; transcript_id "MSTRG.112870.73"; exon_number "1";
chr20	StringTie	exon	59962674	59962867	1000	+	.	gene_id "MSTRG.112870"; transcript_id "MSTRG.112870.73"; exon_number "2";
chr20	StringTie	exon	59968967	59969023	1000	+	.	gene_id "MSTRG.112870"; transcript_id "MSTRG.112870.73"; exon_number "3";
chr20	StringTie	exon	59969784	59970186	1000	+	.	gene_id "MSTRG.112870"; transcript_id "MSTRG.112870.73"; exon_number "4";
chr20	StringTie	exon	59971962	59972123	1000	+	.	gene_id "MSTRG.112870"; transcript_id "MSTRG.112870.73"; exon_number "5";
chr20	StringTie	exon	59982923	59983070	1000	+	.	gene_id "MSTRG.112870"; transcript_id "MSTRG.112870.73"; exon_number "6";
chr20	StringTie	exon	59984639	59984805	1000	+	.	gene_id "MSTRG.112870"; transcript_id "MSTRG.112870.73"; exon_number "7";
chr20	StringTie	exon	59985001	59987776	1000	+	.	gene_id "MSTRG.112870"; transcript_id "MSTRG.112870.73"; exon_number "8";
chr20	StringTie	exon	59988904	59989163	1000	+	.	gene_id "MSTRG.112870"; transcript_id "MSTRG.112870.73"; exon_number "9";
chr20	StringTie	exon	59992378	59992520	1000	+	.	gene_id "MSTRG.112870"; transcript_id "MSTRG.112870.73"; exon_number "10";
chr20	StringTie	exon	59994250	59994489	1000	+	.	gene_id "MSTRG.112870"; transcript_id "MSTRG.112870.73"; exon_number "11";
chr20	StringTie	exon	59995833	59996054	1000	+	.	gene_id "MSTRG.112870"; transcript_id "MSTRG.112870.73"; exon_number "12";
chr20	StringTie	exon	59996631	59996761	1000	+	.	gene_id "MSTRG.112870"; transcript_id "MSTRG.112870.73"; exon_number "13";
chr20	StringTie	exon	59999586	59999663	1000	+	.	gene_id "MSTRG.112870"; transcript_id "MSTRG.112870.73"; exon_number "14";
chr20	StringTie	exon	60001343	60001411	1000	+	.	gene_id "MSTRG.112870"; transcript_id "MSTRG.112870.73"; exon_number "15";
chr20	StringTie	exon	60002813	60002866	1000	+	.	gene_id "MSTRG.112870"; transcript_id "MSTRG.112870.73"; exon_number "16";
chr20	StringTie	exon	60006713	60006787	1000	+	.	gene_id "MSTRG.112870"; transcript_id "MSTRG.112870.73"; exon_number "17";
chr20	StringTie	exon	60012527	60014812	1000	+	.	gene_id "MSTRG.112870"; transcript_id "MSTRG.112870.73"; exon_number "18";
chr20	StringTie	transcript	59956995	60014755	1000	+	.	gene_id "MSTRG.112870"; transcript_id "MSTRG.112870.74";
chr20	StringTie	exon	59956995	59958795	1000	+	.	gene_id "MSTRG.112870"; transcript_id "MSTRG.112870.74"; exon_number "1";
chr20	StringTie	exon	59970076	59970186	1000	+	.	gene_id "MSTRG.112870"; transcript_id "MSTRG.112870.74"; exon_number "2";
chr20	StringTie	exon	59971962	59972123	1000	+	.	gene_id "MSTRG.112870"; transcript_id "MSTRG.112870.74"; exon_number "3";
chr20	StringTie	exon	59982923	59983070	1000	+	.	gene_id "MSTRG.112870"; transcript_id "MSTRG.112870.74"; exon_number "4";
chr20	StringTie	exon	59984639	59984805	1000	+	.	gene_id "MSTRG.112870"; transcript_id "MSTRG.112870.74"; exon_number "5";
chr20	StringTie	exon	59985001	59987638	1000	+	.	gene_id "MSTRG.112870"; transcript_id "MSTRG.112870.74"; exon_number "6";
chr20	StringTie	exon	59988904	59989163	1000	+	.	gene_id "MSTRG.112870"; transcript_id "MSTRG.112870.74"; exon_number "7";
chr20	StringTie	exon	59992378	59992520	1000	+	.	gene_id "MSTRG.112870"; transcript_id "MSTRG.112870.74"; exon_number "8";
chr20	StringTie	exon	59994250	59994489	1000	+	.	gene_id "MSTRG.112870"; transcript_id "MSTRG.112870.74"; exon_number "9";
chr20	StringTie	exon	59995833	59996054	1000	+	.	gene_id "MSTRG.112870"; transcript_id "MSTRG.112870.74"; exon_number "10";
chr20	StringTie	exon	59996631	59996761	1000	+	.	gene_id "MSTRG.112870"; transcript_id "MSTRG.112870.74"; exon_number "11";
chr20	StringTie	exon	59999586	59999663	1000	+	.	gene_id "MSTRG.112870"; transcript_id "MSTRG.112870.74"; exon_number "12";
chr20	StringTie	exon	60001343	60001411	1000	+	.	gene_id "MSTRG.112870"; transcript_id "MSTRG.112870.74"; exon_number "13";
chr20	StringTie	exon	60002813	60002866	1000	+	.	gene_id "MSTRG.112870"; transcript_id "MSTRG.112870.74"; exon_number "14";
chr20	StringTie	exon	60006713	60006787	1000	+	.	gene_id "MSTRG.112870"; transcript_id "MSTRG.112870.74"; exon_number "15";
chr20	StringTie	exon	60012527	60014755	1000	+	.	gene_id "MSTRG.112870"; transcript_id "MSTRG.112870.74"; exon_number "16";
chr20	StringTie	transcript	59957009	60016017	1000	+	.	gene_id "MSTRG.112870"; transcript_id "MSTRG.112870.75";
chr20	StringTie	exon	59957009	59958795	1000	+	.	gene_id "MSTRG.112870"; transcript_id "MSTRG.112870.75"; exon_number "1";
chr20	StringTie	exon	59968967	59969023	1000	+	.	gene_id "MSTRG.112870"; transcript_id "MSTRG.112870.75"; exon_number "2";
chr20	StringTie	exon	59970064	59970186	1000	+	.	gene_id "MSTRG.112870"; transcript_id "MSTRG.112870.75"; exon_number "3";
chr20	StringTie	exon	59971962	59972123	1000	+	.	gene_id "MSTRG.112870"; transcript_id "MSTRG.112870.75"; exon_number "4";
chr20	StringTie	exon	59982923	59983070	1000	+	.	gene_id "MSTRG.112870"; transcript_id "MSTRG.112870.75"; exon_number "5";
chr20	StringTie	exon	59984639	59984805	1000	+	.	gene_id "MSTRG.112870"; transcript_id "MSTRG.112870.75"; exon_number "6";
chr20	StringTie	exon	59985001	59986174	1000	+	.	gene_id "MSTRG.112870"; transcript_id "MSTRG.112870.75"; exon_number "7";
chr20	StringTie	exon	59987453	59987638	1000	+	.	gene_id "MSTRG.112870"; transcript_id "MSTRG.112870.75"; exon_number "8";
chr20	StringTie	exon	59988904	59989163	1000	+	.	gene_id "MSTRG.112870"; transcript_id "MSTRG.112870.75"; exon_number "9";
chr20	StringTie	exon	59992378	59992520	1000	+	.	gene_id "MSTRG.112870"; transcript_id "MSTRG.112870.75"; exon_number "10";
chr20	StringTie	exon	59994250	59994489	1000	+	.	gene_id "MSTRG.112870"; transcript_id "MSTRG.112870.75"; exon_number "11";
chr20	StringTie	exon	59995833	59996054	1000	+	.	gene_id "MSTRG.112870"; transcript_id "MSTRG.112870.75"; exon_number "12";
chr20	StringTie	exon	59996631	59996761	1000	+	.	gene_id "MSTRG.112870"; transcript_id "MSTRG.112870.75"; exon_number "13";
chr20	StringTie	exon	59999586	59999663	1000	+	.	gene_id "MSTRG.112870"; transcript_id "MSTRG.112870.75"; exon_number "14";
chr20	StringTie	exon	60001343	60001411	1000	+	.	gene_id "MSTRG.112870"; transcript_id "MSTRG.112870.75"; exon_number "15";
chr20	StringTie	exon	60002813	60002866	1000	+	.	gene_id "MSTRG.112870"; transcript_id "MSTRG.112870.75"; exon_number "16";
chr20	StringTie	exon	60006713	60006787	1000	+	.	gene_id "MSTRG.112870"; transcript_id "MSTRG.112870.75"; exon_number "17";
chr20	StringTie	exon	60012527	60016017	1000	+	.	gene_id "MSTRG.112870"; transcript_id "MSTRG.112870.75"; exon_number "18";
chr20	StringTie	transcript	59957009	60016017	1000	+	.	gene_id "MSTRG.112870"; transcript_id "MSTRG.112870.76";
chr20	StringTie	exon	59957009	59958795	1000	+	.	gene_id "MSTRG.112870"; transcript_id "MSTRG.112870.76"; exon_number "1";
chr20	StringTie	exon	59962674	59962867	1000	+	.	gene_id "MSTRG.112870"; transcript_id "MSTRG.112870.76"; exon_number "2";
chr20	StringTie	exon	59968967	59969023	1000	+	.	gene_id "MSTRG.112870"; transcript_id "MSTRG.112870.76"; exon_number "3";
chr20	StringTie	exon	59970064	59970186	1000	+	.	gene_id "MSTRG.112870"; transcript_id "MSTRG.112870.76"; exon_number "4";
chr20	StringTie	exon	59971962	59972123	1000	+	.	gene_id "MSTRG.112870"; transcript_id "MSTRG.112870.76"; exon_number "5";
chr20	StringTie	exon	59982923	59983070	1000	+	.	gene_id "MSTRG.112870"; transcript_id "MSTRG.112870.76"; exon_number "6";
chr20	StringTie	exon	59984639	59984805	1000	+	.	gene_id "MSTRG.112870"; transcript_id "MSTRG.112870.76"; exon_number "7";
chr20	StringTie	exon	59985001	59987638	1000	+	.	gene_id "MSTRG.112870"; transcript_id "MSTRG.112870.76"; exon_number "8";
chr20	StringTie	exon	59988904	59989163	1000	+	.	gene_id "MSTRG.112870"; transcript_id "MSTRG.112870.76"; exon_number "9";
chr20	StringTie	exon	59992378	59992520	1000	+	.	gene_id "MSTRG.112870"; transcript_id "MSTRG.112870.76"; exon_number "10";
chr20	StringTie	exon	59994250	59994489	1000	+	.	gene_id "MSTRG.112870"; transcript_id "MSTRG.112870.76"; exon_number "11";
chr20	StringTie	exon	59995833	59996054	1000	+	.	gene_id "MSTRG.112870"; transcript_id "MSTRG.112870.76"; exon_number "12";
chr20	StringTie	exon	59996631	59996761	1000	+	.	gene_id "MSTRG.112870"; transcript_id "MSTRG.112870.76"; exon_number "13";
chr20	StringTie	exon	59999586	59999663	1000	+	.	gene_id "MSTRG.112870"; transcript_id "MSTRG.112870.76"; exon_number "14";
chr20	StringTie	exon	60001343	60001411	1000	+	.	gene_id "MSTRG.112870"; transcript_id "MSTRG.112870.76"; exon_number "15";
chr20	StringTie	exon	60002813	60002866	1000	+	.	gene_id "MSTRG.112870"; transcript_id "MSTRG.112870.76"; exon_number "16";
chr20	StringTie	exon	60006713	60006787	1000	+	.	gene_id "MSTRG.112870"; transcript_id "MSTRG.112870.76"; exon_number "17";
chr20	StringTie	exon	60012527	60016017	1000	+	.	gene_id "MSTRG.112870"; transcript_id "MSTRG.112870.76"; exon_number "18";
chr20	StringTie	transcript	59957017	60014820	1000	+	.	gene_id "MSTRG.112870"; transcript_id "MSTRG.112870.77";
chr20	StringTie	exon	59957017	59958795	1000	+	.	gene_id "MSTRG.112870"; transcript_id "MSTRG.112870.77"; exon_number "1";
chr20	StringTie	exon	59962674	59962867	1000	+	.	gene_id "MSTRG.112870"; transcript_id "MSTRG.112870.77"; exon_number "2";
chr20	StringTie	exon	59968967	59969023	1000	+	.	gene_id "MSTRG.112870"; transcript_id "MSTRG.112870.77"; exon_number "3";
chr20	StringTie	exon	59970064	59970186	1000	+	.	gene_id "MSTRG.112870"; transcript_id "MSTRG.112870.77"; exon_number "4";
chr20	StringTie	exon	59971962	59972123	1000	+	.	gene_id "MSTRG.112870"; transcript_id "MSTRG.112870.77"; exon_number "5";
chr20	StringTie	exon	59982923	59983070	1000	+	.	gene_id "MSTRG.112870"; transcript_id "MSTRG.112870.77"; exon_number "6";
chr20	StringTie	exon	59984639	59984805	1000	+	.	gene_id "MSTRG.112870"; transcript_id "MSTRG.112870.77"; exon_number "7";
chr20	StringTie	exon	59985001	59986182	1000	+	.	gene_id "MSTRG.112870"; transcript_id "MSTRG.112870.77"; exon_number "8";
chr20	StringTie	exon	59987453	59987638	1000	+	.	gene_id "MSTRG.112870"; transcript_id "MSTRG.112870.77"; exon_number "9";
chr20	StringTie	exon	59988904	59989163	1000	+	.	gene_id "MSTRG.112870"; transcript_id "MSTRG.112870.77"; exon_number "10";
chr20	StringTie	exon	59992378	59992520	1000	+	.	gene_id "MSTRG.112870"; transcript_id "MSTRG.112870.77"; exon_number "11";
chr20	StringTie	exon	59994250	59994489	1000	+	.	gene_id "MSTRG.112870"; transcript_id "MSTRG.112870.77"; exon_number "12";
chr20	StringTie	exon	59995833	59996054	1000	+	.	gene_id "MSTRG.112870"; transcript_id "MSTRG.112870.77"; exon_number "13";
chr20	StringTie	exon	59996631	59996761	1000	+	.	gene_id "MSTRG.112870"; transcript_id "MSTRG.112870.77"; exon_number "14";
chr20	StringTie	exon	59999586	59999663	1000	+	.	gene_id "MSTRG.112870"; transcript_id "MSTRG.112870.77"; exon_number "15";
chr20	StringTie	exon	60001343	60001411	1000	+	.	gene_id "MSTRG.112870"; transcript_id "MSTRG.112870.77"; exon_number "16";
chr20	StringTie	exon	60002813	60002866	1000	+	.	gene_id "MSTRG.112870"; transcript_id "MSTRG.112870.77"; exon_number "17";
chr20	StringTie	exon	60006713	60006787	1000	+	.	gene_id "MSTRG.112870"; transcript_id "MSTRG.112870.77"; exon_number "18";
chr20	StringTie	exon	60012527	60014820	1000	+	.	gene_id "MSTRG.112870"; transcript_id "MSTRG.112870.77"; exon_number "19";
chr20	StringTie	transcript	59957021	60014562	1000	+	.	gene_id "MSTRG.112870"; transcript_id "MSTRG.112870.78";
chr20	StringTie	exon	59957021	59958795	1000	+	.	gene_id "MSTRG.112870"; transcript_id "MSTRG.112870.78"; exon_number "1";
chr20	StringTie	exon	59968967	59969023	1000	+	.	gene_id "MSTRG.112870"; transcript_id "MSTRG.112870.78"; exon_number "2";
chr20	StringTie	exon	59970064	59970186	1000	+	.	gene_id "MSTRG.112870"; transcript_id "MSTRG.112870.78"; exon_number "3";
chr20	StringTie	exon	59971962	59972123	1000	+	.	gene_id "MSTRG.112870"; transcript_id "MSTRG.112870.78"; exon_number "4";
chr20	StringTie	exon	59982923	59983070	1000	+	.	gene_id "MSTRG.112870"; transcript_id "MSTRG.112870.78"; exon_number "5";
chr20	StringTie	exon	59984639	59984805	1000	+	.	gene_id "MSTRG.112870"; transcript_id "MSTRG.112870.78"; exon_number "6";
chr20	StringTie	exon	59985001	59987638	1000	+	.	gene_id "MSTRG.112870"; transcript_id "MSTRG.112870.78"; exon_number "7";
chr20	StringTie	exon	59988904	59989163	1000	+	.	gene_id "MSTRG.112870"; transcript_id "MSTRG.112870.78"; exon_number "8";
chr20	StringTie	exon	59992378	59992520	1000	+	.	gene_id "MSTRG.112870"; transcript_id "MSTRG.112870.78"; exon_number "9";
chr20	StringTie	exon	59994250	59994489	1000	+	.	gene_id "MSTRG.112870"; transcript_id "MSTRG.112870.78"; exon_number "10";
chr20	StringTie	exon	59995833	59996054	1000	+	.	gene_id "MSTRG.112870"; transcript_id "MSTRG.112870.78"; exon_number "11";
chr20	StringTie	exon	59996631	59996761	1000	+	.	gene_id "MSTRG.112870"; transcript_id "MSTRG.112870.78"; exon_number "12";
chr20	StringTie	exon	59999586	59999663	1000	+	.	gene_id "MSTRG.112870"; transcript_id "MSTRG.112870.78"; exon_number "13";
chr20	StringTie	exon	60001343	60001411	1000	+	.	gene_id "MSTRG.112870"; transcript_id "MSTRG.112870.78"; exon_number "14";
chr20	StringTie	exon	60002813	60002866	1000	+	.	gene_id "MSTRG.112870"; transcript_id "MSTRG.112870.78"; exon_number "15";
chr20	StringTie	exon	60004485	60004816	1000	+	.	gene_id "MSTRG.112870"; transcript_id "MSTRG.112870.78"; exon_number "16";
chr20	StringTie	exon	60006713	60006787	1000	+	.	gene_id "MSTRG.112870"; transcript_id "MSTRG.112870.78"; exon_number "17";
chr20	StringTie	exon	60012527	60014562	1000	+	.	gene_id "MSTRG.112870"; transcript_id "MSTRG.112870.78"; exon_number "18";
chr20	StringTie	transcript	59957021	60014976	1000	+	.	gene_id "MSTRG.112870"; transcript_id "MSTRG.112870.79";
chr20	StringTie	exon	59957021	59958795	1000	+	.	gene_id "MSTRG.112870"; transcript_id "MSTRG.112870.79"; exon_number "1";
chr20	StringTie	exon	59968967	59969023	1000	+	.	gene_id "MSTRG.112870"; transcript_id "MSTRG.112870.79"; exon_number "2";
chr20	StringTie	exon	59969784	59970186	1000	+	.	gene_id "MSTRG.112870"; transcript_id "MSTRG.112870.79"; exon_number "3";
chr20	StringTie	exon	59971962	59972123	1000	+	.	gene_id "MSTRG.112870"; transcript_id "MSTRG.112870.79"; exon_number "4";
chr20	StringTie	exon	59982923	59983070	1000	+	.	gene_id "MSTRG.112870"; transcript_id "MSTRG.112870.79"; exon_number "5";
chr20	StringTie	exon	59984639	59984805	1000	+	.	gene_id "MSTRG.112870"; transcript_id "MSTRG.112870.79"; exon_number "6";
chr20	StringTie	exon	59985001	59987638	1000	+	.	gene_id "MSTRG.112870"; transcript_id "MSTRG.112870.79"; exon_number "7";
chr20	StringTie	exon	59988904	59989163	1000	+	.	gene_id "MSTRG.112870"; transcript_id "MSTRG.112870.79"; exon_number "8";
chr20	StringTie	exon	59992378	59992520	1000	+	.	gene_id "MSTRG.112870"; transcript_id "MSTRG.112870.79"; exon_number "9";
chr20	StringTie	exon	59994250	59994489	1000	+	.	gene_id "MSTRG.112870"; transcript_id "MSTRG.112870.79"; exon_number "10";
chr20	StringTie	exon	59995833	59996054	1000	+	.	gene_id "MSTRG.112870"; transcript_id "MSTRG.112870.79"; exon_number "11";
chr20	StringTie	exon	59996631	59996761	1000	+	.	gene_id "MSTRG.112870"; transcript_id "MSTRG.112870.79"; exon_number "12";
chr20	StringTie	exon	59999586	59999663	1000	+	.	gene_id "MSTRG.112870"; transcript_id "MSTRG.112870.79"; exon_number "13";
chr20	StringTie	exon	60006713	60006787	1000	+	.	gene_id "MSTRG.112870"; transcript_id "MSTRG.112870.79"; exon_number "14";
chr20	StringTie	exon	60012527	60014976	1000	+	.	gene_id "MSTRG.112870"; transcript_id "MSTRG.112870.79"; exon_number "15";
chr20	StringTie	transcript	59933764	60014733	1000	+	.	gene_id "MSTRG.112870"; transcript_id "MSTRG.112870.8";
chr20	StringTie	exon	59933764	59933853	1000	+	.	gene_id "MSTRG.112870"; transcript_id "MSTRG.112870.8"; exon_number "1";
chr20	StringTie	exon	59937990	59938112	1000	+	.	gene_id "MSTRG.112870"; transcript_id "MSTRG.112870.8"; exon_number "2";
chr20	StringTie	exon	59942198	59942309	1000	+	.	gene_id "MSTRG.112870"; transcript_id "MSTRG.112870.8"; exon_number "3";
chr20	StringTie	exon	59942427	59942512	1000	+	.	gene_id "MSTRG.112870"; transcript_id "MSTRG.112870.8"; exon_number "4";
chr20	StringTie	exon	59943940	59945128	1000	+	.	gene_id "MSTRG.112870"; transcript_id "MSTRG.112870.8"; exon_number "5";
chr20	StringTie	exon	59949254	59949336	1000	+	.	gene_id "MSTRG.112870"; transcript_id "MSTRG.112870.8"; exon_number "6";
chr20	StringTie	exon	59958372	59958795	1000	+	.	gene_id "MSTRG.112870"; transcript_id "MSTRG.112870.8"; exon_number "7";
chr20	StringTie	exon	59968967	59969023	1000	+	.	gene_id "MSTRG.112870"; transcript_id "MSTRG.112870.8"; exon_number "8";
chr20	StringTie	exon	59970064	59970186	1000	+	.	gene_id "MSTRG.112870"; transcript_id "MSTRG.112870.8"; exon_number "9";
chr20	StringTie	exon	59971962	59972123	1000	+	.	gene_id "MSTRG.112870"; transcript_id "MSTRG.112870.8"; exon_number "10";
chr20	StringTie	exon	59982923	59983070	1000	+	.	gene_id "MSTRG.112870"; transcript_id "MSTRG.112870.8"; exon_number "11";
chr20	StringTie	exon	59984639	59984805	1000	+	.	gene_id "MSTRG.112870"; transcript_id "MSTRG.112870.8"; exon_number "12";
chr20	StringTie	exon	59985001	59985129	1000	+	.	gene_id "MSTRG.112870"; transcript_id "MSTRG.112870.8"; exon_number "13";
chr20	StringTie	exon	59987453	59987638	1000	+	.	gene_id "MSTRG.112870"; transcript_id "MSTRG.112870.8"; exon_number "14";
chr20	StringTie	exon	59988904	59989163	1000	+	.	gene_id "MSTRG.112870"; transcript_id "MSTRG.112870.8"; exon_number "15";
chr20	StringTie	exon	59992378	59992520	1000	+	.	gene_id "MSTRG.112870"; transcript_id "MSTRG.112870.8"; exon_number "16";
chr20	StringTie	exon	59994250	59994489	1000	+	.	gene_id "MSTRG.112870"; transcript_id "MSTRG.112870.8"; exon_number "17";
chr20	StringTie	exon	59995833	59996054	1000	+	.	gene_id "MSTRG.112870"; transcript_id "MSTRG.112870.8"; exon_number "18";
chr20	StringTie	exon	59996631	59996761	1000	+	.	gene_id "MSTRG.112870"; transcript_id "MSTRG.112870.8"; exon_number "19";
chr20	StringTie	exon	59999586	59999663	1000	+	.	gene_id "MSTRG.112870"; transcript_id "MSTRG.112870.8"; exon_number "20";
chr20	StringTie	exon	60001343	60001411	1000	+	.	gene_id "MSTRG.112870"; transcript_id "MSTRG.112870.8"; exon_number "21";
chr20	StringTie	exon	60002813	60002866	1000	+	.	gene_id "MSTRG.112870"; transcript_id "MSTRG.112870.8"; exon_number "22";
chr20	StringTie	exon	60006713	60006787	1000	+	.	gene_id "MSTRG.112870"; transcript_id "MSTRG.112870.8"; exon_number "23";
chr20	StringTie	exon	60012527	60014733	1000	+	.	gene_id "MSTRG.112870"; transcript_id "MSTRG.112870.8"; exon_number "24";
chr20	StringTie	transcript	59957021	60014759	1000	+	.	gene_id "MSTRG.112870"; transcript_id "MSTRG.112870.80";
chr20	StringTie	exon	59957021	59958795	1000	+	.	gene_id "MSTRG.112870"; transcript_id "MSTRG.112870.80"; exon_number "1";
chr20	StringTie	exon	59962674	59962867	1000	+	.	gene_id "MSTRG.112870"; transcript_id "MSTRG.112870.80"; exon_number "2";
chr20	StringTie	exon	59968967	59969023	1000	+	.	gene_id "MSTRG.112870"; transcript_id "MSTRG.112870.80"; exon_number "3";
chr20	StringTie	exon	59970064	59970186	1000	+	.	gene_id "MSTRG.112870"; transcript_id "MSTRG.112870.80"; exon_number "4";
chr20	StringTie	exon	59971962	59972123	1000	+	.	gene_id "MSTRG.112870"; transcript_id "MSTRG.112870.80"; exon_number "5";
chr20	StringTie	exon	59982923	59983070	1000	+	.	gene_id "MSTRG.112870"; transcript_id "MSTRG.112870.80"; exon_number "6";
chr20	StringTie	exon	59984639	59984805	1000	+	.	gene_id "MSTRG.112870"; transcript_id "MSTRG.112870.80"; exon_number "7";
chr20	StringTie	exon	59985001	59985129	1000	+	.	gene_id "MSTRG.112870"; transcript_id "MSTRG.112870.80"; exon_number "8";
chr20	StringTie	exon	59987453	59987638	1000	+	.	gene_id "MSTRG.112870"; transcript_id "MSTRG.112870.80"; exon_number "9";
chr20	StringTie	exon	59988904	59989163	1000	+	.	gene_id "MSTRG.112870"; transcript_id "MSTRG.112870.80"; exon_number "10";
chr20	StringTie	exon	59992378	59992520	1000	+	.	gene_id "MSTRG.112870"; transcript_id "MSTRG.112870.80"; exon_number "11";
chr20	StringTie	exon	59994250	59994489	1000	+	.	gene_id "MSTRG.112870"; transcript_id "MSTRG.112870.80"; exon_number "12";
chr20	StringTie	exon	59995833	59996054	1000	+	.	gene_id "MSTRG.112870"; transcript_id "MSTRG.112870.80"; exon_number "13";
chr20	StringTie	exon	59996631	59996761	1000	+	.	gene_id "MSTRG.112870"; transcript_id "MSTRG.112870.80"; exon_number "14";
chr20	StringTie	exon	59999586	59999663	1000	+	.	gene_id "MSTRG.112870"; transcript_id "MSTRG.112870.80"; exon_number "15";
chr20	StringTie	exon	60001343	60001411	1000	+	.	gene_id "MSTRG.112870"; transcript_id "MSTRG.112870.80"; exon_number "16";
chr20	StringTie	exon	60002813	60002866	1000	+	.	gene_id "MSTRG.112870"; transcript_id "MSTRG.112870.80"; exon_number "17";
chr20	StringTie	exon	60006713	60006787	1000	+	.	gene_id "MSTRG.112870"; transcript_id "MSTRG.112870.80"; exon_number "18";
chr20	StringTie	exon	60012527	60014759	1000	+	.	gene_id "MSTRG.112870"; transcript_id "MSTRG.112870.80"; exon_number "19";
chr20	StringTie	transcript	59957023	60017503	1000	+	.	gene_id "MSTRG.112870"; transcript_id "MSTRG.112870.81";
chr20	StringTie	exon	59957023	59958795	1000	+	.	gene_id "MSTRG.112870"; transcript_id "MSTRG.112870.81"; exon_number "1";
chr20	StringTie	exon	59962674	59962867	1000	+	.	gene_id "MSTRG.112870"; transcript_id "MSTRG.112870.81"; exon_number "2";
chr20	StringTie	exon	59968967	59969023	1000	+	.	gene_id "MSTRG.112870"; transcript_id "MSTRG.112870.81"; exon_number "3";
chr20	StringTie	exon	59969784	59970186	1000	+	.	gene_id "MSTRG.112870"; transcript_id "MSTRG.112870.81"; exon_number "4";
chr20	StringTie	exon	59971962	59972123	1000	+	.	gene_id "MSTRG.112870"; transcript_id "MSTRG.112870.81"; exon_number "5";
chr20	StringTie	exon	59982923	59983070	1000	+	.	gene_id "MSTRG.112870"; transcript_id "MSTRG.112870.81"; exon_number "6";
chr20	StringTie	exon	59984639	59984805	1000	+	.	gene_id "MSTRG.112870"; transcript_id "MSTRG.112870.81"; exon_number "7";
chr20	StringTie	exon	59985001	59986182	1000	+	.	gene_id "MSTRG.112870"; transcript_id "MSTRG.112870.81"; exon_number "8";
chr20	StringTie	exon	59987453	59987638	1000	+	.	gene_id "MSTRG.112870"; transcript_id "MSTRG.112870.81"; exon_number "9";
chr20	StringTie	exon	59988904	59989163	1000	+	.	gene_id "MSTRG.112870"; transcript_id "MSTRG.112870.81"; exon_number "10";
chr20	StringTie	exon	59992378	59992520	1000	+	.	gene_id "MSTRG.112870"; transcript_id "MSTRG.112870.81"; exon_number "11";
chr20	StringTie	exon	59994250	59994489	1000	+	.	gene_id "MSTRG.112870"; transcript_id "MSTRG.112870.81"; exon_number "12";
chr20	StringTie	exon	59995833	59996054	1000	+	.	gene_id "MSTRG.112870"; transcript_id "MSTRG.112870.81"; exon_number "13";
chr20	StringTie	exon	59996631	59996761	1000	+	.	gene_id "MSTRG.112870"; transcript_id "MSTRG.112870.81"; exon_number "14";
chr20	StringTie	exon	59999586	59999663	1000	+	.	gene_id "MSTRG.112870"; transcript_id "MSTRG.112870.81"; exon_number "15";
chr20	StringTie	exon	60001343	60001411	1000	+	.	gene_id "MSTRG.112870"; transcript_id "MSTRG.112870.81"; exon_number "16";
chr20	StringTie	exon	60002813	60002866	1000	+	.	gene_id "MSTRG.112870"; transcript_id "MSTRG.112870.81"; exon_number "17";
chr20	StringTie	exon	60006713	60006787	1000	+	.	gene_id "MSTRG.112870"; transcript_id "MSTRG.112870.81"; exon_number "18";
chr20	StringTie	exon	60012527	60017503	1000	+	.	gene_id "MSTRG.112870"; transcript_id "MSTRG.112870.81"; exon_number "19";
chr20	StringTie	transcript	59957025	60016278	1000	+	.	gene_id "MSTRG.112870"; transcript_id "MSTRG.112870.82";
chr20	StringTie	exon	59957025	59958795	1000	+	.	gene_id "MSTRG.112870"; transcript_id "MSTRG.112870.82"; exon_number "1";
chr20	StringTie	exon	59968967	59969023	1000	+	.	gene_id "MSTRG.112870"; transcript_id "MSTRG.112870.82"; exon_number "2";
chr20	StringTie	exon	59970064	59970186	1000	+	.	gene_id "MSTRG.112870"; transcript_id "MSTRG.112870.82"; exon_number "3";
chr20	StringTie	exon	59971962	59972123	1000	+	.	gene_id "MSTRG.112870"; transcript_id "MSTRG.112870.82"; exon_number "4";
chr20	StringTie	exon	59982923	59983070	1000	+	.	gene_id "MSTRG.112870"; transcript_id "MSTRG.112870.82"; exon_number "5";
chr20	StringTie	exon	59984639	59984805	1000	+	.	gene_id "MSTRG.112870"; transcript_id "MSTRG.112870.82"; exon_number "6";
chr20	StringTie	exon	59985001	59987638	1000	+	.	gene_id "MSTRG.112870"; transcript_id "MSTRG.112870.82"; exon_number "7";
chr20	StringTie	exon	59988904	59989163	1000	+	.	gene_id "MSTRG.112870"; transcript_id "MSTRG.112870.82"; exon_number "8";
chr20	StringTie	exon	59992378	59992520	1000	+	.	gene_id "MSTRG.112870"; transcript_id "MSTRG.112870.82"; exon_number "9";
chr20	StringTie	exon	59994250	59994489	1000	+	.	gene_id "MSTRG.112870"; transcript_id "MSTRG.112870.82"; exon_number "10";
chr20	StringTie	exon	59995833	59996054	1000	+	.	gene_id "MSTRG.112870"; transcript_id "MSTRG.112870.82"; exon_number "11";
chr20	StringTie	exon	59996631	59996761	1000	+	.	gene_id "MSTRG.112870"; transcript_id "MSTRG.112870.82"; exon_number "12";
chr20	StringTie	exon	59999586	59999663	1000	+	.	gene_id "MSTRG.112870"; transcript_id "MSTRG.112870.82"; exon_number "13";
chr20	StringTie	exon	60006713	60006787	1000	+	.	gene_id "MSTRG.112870"; transcript_id "MSTRG.112870.82"; exon_number "14";
chr20	StringTie	exon	60012527	60016278	1000	+	.	gene_id "MSTRG.112870"; transcript_id "MSTRG.112870.82"; exon_number "15";
chr20	StringTie	transcript	59957025	60015715	1000	+	.	gene_id "MSTRG.112870"; transcript_id "MSTRG.112870.83";
chr20	StringTie	exon	59957025	59958795	1000	+	.	gene_id "MSTRG.112870"; transcript_id "MSTRG.112870.83"; exon_number "1";
chr20	StringTie	exon	59962674	59962867	1000	+	.	gene_id "MSTRG.112870"; transcript_id "MSTRG.112870.83"; exon_number "2";
chr20	StringTie	exon	59968967	59969023	1000	+	.	gene_id "MSTRG.112870"; transcript_id "MSTRG.112870.83"; exon_number "3";
chr20	StringTie	exon	59970076	59970186	1000	+	.	gene_id "MSTRG.112870"; transcript_id "MSTRG.112870.83"; exon_number "4";
chr20	StringTie	exon	59971962	59972123	1000	+	.	gene_id "MSTRG.112870"; transcript_id "MSTRG.112870.83"; exon_number "5";
chr20	StringTie	exon	59982923	59983070	1000	+	.	gene_id "MSTRG.112870"; transcript_id "MSTRG.112870.83"; exon_number "6";
chr20	StringTie	exon	59984639	59984805	1000	+	.	gene_id "MSTRG.112870"; transcript_id "MSTRG.112870.83"; exon_number "7";
chr20	StringTie	exon	59985001	59987638	1000	+	.	gene_id "MSTRG.112870"; transcript_id "MSTRG.112870.83"; exon_number "8";
chr20	StringTie	exon	59988904	59989163	1000	+	.	gene_id "MSTRG.112870"; transcript_id "MSTRG.112870.83"; exon_number "9";
chr20	StringTie	exon	59992378	59992520	1000	+	.	gene_id "MSTRG.112870"; transcript_id "MSTRG.112870.83"; exon_number "10";
chr20	StringTie	exon	59994250	59994489	1000	+	.	gene_id "MSTRG.112870"; transcript_id "MSTRG.112870.83"; exon_number "11";
chr20	StringTie	exon	59995833	59996054	1000	+	.	gene_id "MSTRG.112870"; transcript_id "MSTRG.112870.83"; exon_number "12";
chr20	StringTie	exon	59996631	59996761	1000	+	.	gene_id "MSTRG.112870"; transcript_id "MSTRG.112870.83"; exon_number "13";
chr20	StringTie	exon	59998612	59998745	1000	+	.	gene_id "MSTRG.112870"; transcript_id "MSTRG.112870.83"; exon_number "14";
chr20	StringTie	exon	59999586	59999663	1000	+	.	gene_id "MSTRG.112870"; transcript_id "MSTRG.112870.83"; exon_number "15";
chr20	StringTie	exon	60001343	60001590	1000	+	.	gene_id "MSTRG.112870"; transcript_id "MSTRG.112870.83"; exon_number "16";
chr20	StringTie	exon	60002813	60002866	1000	+	.	gene_id "MSTRG.112870"; transcript_id "MSTRG.112870.83"; exon_number "17";
chr20	StringTie	exon	60006713	60006787	1000	+	.	gene_id "MSTRG.112870"; transcript_id "MSTRG.112870.83"; exon_number "18";
chr20	StringTie	exon	60012527	60015715	1000	+	.	gene_id "MSTRG.112870"; transcript_id "MSTRG.112870.83"; exon_number "19";
chr20	StringTie	transcript	59957027	60014608	1000	+	.	gene_id "MSTRG.112870"; transcript_id "MSTRG.112870.84";
chr20	StringTie	exon	59957027	59958795	1000	+	.	gene_id "MSTRG.112870"; transcript_id "MSTRG.112870.84"; exon_number "1";
chr20	StringTie	exon	59962674	59962867	1000	+	.	gene_id "MSTRG.112870"; transcript_id "MSTRG.112870.84"; exon_number "2";
chr20	StringTie	exon	59968967	59969023	1000	+	.	gene_id "MSTRG.112870"; transcript_id "MSTRG.112870.84"; exon_number "3";
chr20	StringTie	exon	59970076	59970186	1000	+	.	gene_id "MSTRG.112870"; transcript_id "MSTRG.112870.84"; exon_number "4";
chr20	StringTie	exon	59971962	59972123	1000	+	.	gene_id "MSTRG.112870"; transcript_id "MSTRG.112870.84"; exon_number "5";
chr20	StringTie	exon	59982923	59983070	1000	+	.	gene_id "MSTRG.112870"; transcript_id "MSTRG.112870.84"; exon_number "6";
chr20	StringTie	exon	59984639	59984805	1000	+	.	gene_id "MSTRG.112870"; transcript_id "MSTRG.112870.84"; exon_number "7";
chr20	StringTie	exon	59985001	59986182	1000	+	.	gene_id "MSTRG.112870"; transcript_id "MSTRG.112870.84"; exon_number "8";
chr20	StringTie	exon	59987453	59987638	1000	+	.	gene_id "MSTRG.112870"; transcript_id "MSTRG.112870.84"; exon_number "9";
chr20	StringTie	exon	59988904	59989163	1000	+	.	gene_id "MSTRG.112870"; transcript_id "MSTRG.112870.84"; exon_number "10";
chr20	StringTie	exon	59992378	59992520	1000	+	.	gene_id "MSTRG.112870"; transcript_id "MSTRG.112870.84"; exon_number "11";
chr20	StringTie	exon	59994250	59994489	1000	+	.	gene_id "MSTRG.112870"; transcript_id "MSTRG.112870.84"; exon_number "12";
chr20	StringTie	exon	59995833	59996054	1000	+	.	gene_id "MSTRG.112870"; transcript_id "MSTRG.112870.84"; exon_number "13";
chr20	StringTie	exon	59996631	59996761	1000	+	.	gene_id "MSTRG.112870"; transcript_id "MSTRG.112870.84"; exon_number "14";
chr20	StringTie	exon	59999586	59999663	1000	+	.	gene_id "MSTRG.112870"; transcript_id "MSTRG.112870.84"; exon_number "15";
chr20	StringTie	exon	60001343	60001411	1000	+	.	gene_id "MSTRG.112870"; transcript_id "MSTRG.112870.84"; exon_number "16";
chr20	StringTie	exon	60002813	60002866	1000	+	.	gene_id "MSTRG.112870"; transcript_id "MSTRG.112870.84"; exon_number "17";
chr20	StringTie	exon	60006713	60006787	1000	+	.	gene_id "MSTRG.112870"; transcript_id "MSTRG.112870.84"; exon_number "18";
chr20	StringTie	exon	60012527	60014608	1000	+	.	gene_id "MSTRG.112870"; transcript_id "MSTRG.112870.84"; exon_number "19";
chr20	StringTie	transcript	59957029	60014807	1000	+	.	gene_id "MSTRG.112870"; transcript_id "MSTRG.112870.85";
chr20	StringTie	exon	59957029	59958795	1000	+	.	gene_id "MSTRG.112870"; transcript_id "MSTRG.112870.85"; exon_number "1";
chr20	StringTie	exon	59962674	59962867	1000	+	.	gene_id "MSTRG.112870"; transcript_id "MSTRG.112870.85"; exon_number "2";
chr20	StringTie	exon	59968967	59969023	1000	+	.	gene_id "MSTRG.112870"; transcript_id "MSTRG.112870.85"; exon_number "3";
chr20	StringTie	exon	59970076	59970186	1000	+	.	gene_id "MSTRG.112870"; transcript_id "MSTRG.112870.85"; exon_number "4";
chr20	StringTie	exon	59971962	59972123	1000	+	.	gene_id "MSTRG.112870"; transcript_id "MSTRG.112870.85"; exon_number "5";
chr20	StringTie	exon	59982923	59983070	1000	+	.	gene_id "MSTRG.112870"; transcript_id "MSTRG.112870.85"; exon_number "6";
chr20	StringTie	exon	59984639	59984805	1000	+	.	gene_id "MSTRG.112870"; transcript_id "MSTRG.112870.85"; exon_number "7";
chr20	StringTie	exon	59985001	59986174	1000	+	.	gene_id "MSTRG.112870"; transcript_id "MSTRG.112870.85"; exon_number "8";
chr20	StringTie	exon	59987453	59987638	1000	+	.	gene_id "MSTRG.112870"; transcript_id "MSTRG.112870.85"; exon_number "9";
chr20	StringTie	exon	59988904	59989163	1000	+	.	gene_id "MSTRG.112870"; transcript_id "MSTRG.112870.85"; exon_number "10";
chr20	StringTie	exon	59992378	59992520	1000	+	.	gene_id "MSTRG.112870"; transcript_id "MSTRG.112870.85"; exon_number "11";
chr20	StringTie	exon	59994264	59994489	1000	+	.	gene_id "MSTRG.112870"; transcript_id "MSTRG.112870.85"; exon_number "12";
chr20	StringTie	exon	59995833	59996054	1000	+	.	gene_id "MSTRG.112870"; transcript_id "MSTRG.112870.85"; exon_number "13";
chr20	StringTie	exon	59996631	59996761	1000	+	.	gene_id "MSTRG.112870"; transcript_id "MSTRG.112870.85"; exon_number "14";
chr20	StringTie	exon	59999586	59999663	1000	+	.	gene_id "MSTRG.112870"; transcript_id "MSTRG.112870.85"; exon_number "15";
chr20	StringTie	exon	60001343	60001411	1000	+	.	gene_id "MSTRG.112870"; transcript_id "MSTRG.112870.85"; exon_number "16";
chr20	StringTie	exon	60002813	60002866	1000	+	.	gene_id "MSTRG.112870"; transcript_id "MSTRG.112870.85"; exon_number "17";
chr20	StringTie	exon	60006713	60006787	1000	+	.	gene_id "MSTRG.112870"; transcript_id "MSTRG.112870.85"; exon_number "18";
chr20	StringTie	exon	60012527	60014807	1000	+	.	gene_id "MSTRG.112870"; transcript_id "MSTRG.112870.85"; exon_number "19";
chr20	StringTie	transcript	59957029	60014807	1000	+	.	gene_id "MSTRG.112870"; transcript_id "MSTRG.112870.86";
chr20	StringTie	exon	59957029	59958795	1000	+	.	gene_id "MSTRG.112870"; transcript_id "MSTRG.112870.86"; exon_number "1";
chr20	StringTie	exon	59968967	59969023	1000	+	.	gene_id "MSTRG.112870"; transcript_id "MSTRG.112870.86"; exon_number "2";
chr20	StringTie	exon	59969784	59970186	1000	+	.	gene_id "MSTRG.112870"; transcript_id "MSTRG.112870.86"; exon_number "3";
chr20	StringTie	exon	59971962	59972123	1000	+	.	gene_id "MSTRG.112870"; transcript_id "MSTRG.112870.86"; exon_number "4";
chr20	StringTie	exon	59982923	59983070	1000	+	.	gene_id "MSTRG.112870"; transcript_id "MSTRG.112870.86"; exon_number "5";
chr20	StringTie	exon	59984639	59984805	1000	+	.	gene_id "MSTRG.112870"; transcript_id "MSTRG.112870.86"; exon_number "6";
chr20	StringTie	exon	59985001	59985129	1000	+	.	gene_id "MSTRG.112870"; transcript_id "MSTRG.112870.86"; exon_number "7";
chr20	StringTie	exon	59985302	59986174	1000	+	.	gene_id "MSTRG.112870"; transcript_id "MSTRG.112870.86"; exon_number "8";
chr20	StringTie	exon	59987453	59987638	1000	+	.	gene_id "MSTRG.112870"; transcript_id "MSTRG.112870.86"; exon_number "9";
chr20	StringTie	exon	59988904	59989163	1000	+	.	gene_id "MSTRG.112870"; transcript_id "MSTRG.112870.86"; exon_number "10";
chr20	StringTie	exon	59992378	59992520	1000	+	.	gene_id "MSTRG.112870"; transcript_id "MSTRG.112870.86"; exon_number "11";
chr20	StringTie	exon	59994250	59994489	1000	+	.	gene_id "MSTRG.112870"; transcript_id "MSTRG.112870.86"; exon_number "12";
chr20	StringTie	exon	59995833	59996054	1000	+	.	gene_id "MSTRG.112870"; transcript_id "MSTRG.112870.86"; exon_number "13";
chr20	StringTie	exon	59996631	59996761	1000	+	.	gene_id "MSTRG.112870"; transcript_id "MSTRG.112870.86"; exon_number "14";
chr20	StringTie	exon	59999586	59999663	1000	+	.	gene_id "MSTRG.112870"; transcript_id "MSTRG.112870.86"; exon_number "15";
chr20	StringTie	exon	60001343	60001411	1000	+	.	gene_id "MSTRG.112870"; transcript_id "MSTRG.112870.86"; exon_number "16";
chr20	StringTie	exon	60002813	60002866	1000	+	.	gene_id "MSTRG.112870"; transcript_id "MSTRG.112870.86"; exon_number "17";
chr20	StringTie	exon	60006713	60006787	1000	+	.	gene_id "MSTRG.112870"; transcript_id "MSTRG.112870.86"; exon_number "18";
chr20	StringTie	exon	60012527	60014807	1000	+	.	gene_id "MSTRG.112870"; transcript_id "MSTRG.112870.86"; exon_number "19";
chr20	StringTie	transcript	59957032	60046441	1000	+	.	gene_id "MSTRG.112870"; transcript_id "MSTRG.112870.87";
chr20	StringTie	exon	59957032	59958795	1000	+	.	gene_id "MSTRG.112870"; transcript_id "MSTRG.112870.87"; exon_number "1";
chr20	StringTie	exon	59962674	59962867	1000	+	.	gene_id "MSTRG.112870"; transcript_id "MSTRG.112870.87"; exon_number "2";
chr20	StringTie	exon	59968967	59969023	1000	+	.	gene_id "MSTRG.112870"; transcript_id "MSTRG.112870.87"; exon_number "3";
chr20	StringTie	exon	59969784	59970186	1000	+	.	gene_id "MSTRG.112870"; transcript_id "MSTRG.112870.87"; exon_number "4";
chr20	StringTie	exon	59971962	59972123	1000	+	.	gene_id "MSTRG.112870"; transcript_id "MSTRG.112870.87"; exon_number "5";
chr20	StringTie	exon	59982923	59983070	1000	+	.	gene_id "MSTRG.112870"; transcript_id "MSTRG.112870.87"; exon_number "6";
chr20	StringTie	exon	59984639	59984805	1000	+	.	gene_id "MSTRG.112870"; transcript_id "MSTRG.112870.87"; exon_number "7";
chr20	StringTie	exon	59985001	59987638	1000	+	.	gene_id "MSTRG.112870"; transcript_id "MSTRG.112870.87"; exon_number "8";
chr20	StringTie	exon	59988904	59989163	1000	+	.	gene_id "MSTRG.112870"; transcript_id "MSTRG.112870.87"; exon_number "9";
chr20	StringTie	exon	59992378	59992520	1000	+	.	gene_id "MSTRG.112870"; transcript_id "MSTRG.112870.87"; exon_number "10";
chr20	StringTie	exon	59994250	59994489	1000	+	.	gene_id "MSTRG.112870"; transcript_id "MSTRG.112870.87"; exon_number "11";
chr20	StringTie	exon	59995833	59996054	1000	+	.	gene_id "MSTRG.112870"; transcript_id "MSTRG.112870.87"; exon_number "12";
chr20	StringTie	exon	59996631	59996761	1000	+	.	gene_id "MSTRG.112870"; transcript_id "MSTRG.112870.87"; exon_number "13";
chr20	StringTie	exon	59999586	59999663	1000	+	.	gene_id "MSTRG.112870"; transcript_id "MSTRG.112870.87"; exon_number "14";
chr20	StringTie	exon	60001343	60002866	1000	+	.	gene_id "MSTRG.112870"; transcript_id "MSTRG.112870.87"; exon_number "15";
chr20	StringTie	exon	60006713	60006787	1000	+	.	gene_id "MSTRG.112870"; transcript_id "MSTRG.112870.87"; exon_number "16";
chr20	StringTie	exon	60024987	60030501	1000	+	.	gene_id "MSTRG.112870"; transcript_id "MSTRG.112870.87"; exon_number "17";
chr20	StringTie	exon	60031231	60031426	1000	+	.	gene_id "MSTRG.112870"; transcript_id "MSTRG.112870.87"; exon_number "18";
chr20	StringTie	exon	60033486	60033557	1000	+	.	gene_id "MSTRG.112870"; transcript_id "MSTRG.112870.87"; exon_number "19";
chr20	StringTie	exon	60037978	60046441	1000	+	.	gene_id "MSTRG.112870"; transcript_id "MSTRG.112870.87"; exon_number "20";
chr20	StringTie	transcript	59957033	60016267	1000	+	.	gene_id "MSTRG.112870"; transcript_id "MSTRG.112870.88";
chr20	StringTie	exon	59957033	59958795	1000	+	.	gene_id "MSTRG.112870"; transcript_id "MSTRG.112870.88"; exon_number "1";
chr20	StringTie	exon	59962674	59962867	1000	+	.	gene_id "MSTRG.112870"; transcript_id "MSTRG.112870.88"; exon_number "2";
chr20	StringTie	exon	59968967	59969023	1000	+	.	gene_id "MSTRG.112870"; transcript_id "MSTRG.112870.88"; exon_number "3";
chr20	StringTie	exon	59969784	59970186	1000	+	.	gene_id "MSTRG.112870"; transcript_id "MSTRG.112870.88"; exon_number "4";
chr20	StringTie	exon	59971962	59972123	1000	+	.	gene_id "MSTRG.112870"; transcript_id "MSTRG.112870.88"; exon_number "5";
chr20	StringTie	exon	59982923	59983070	1000	+	.	gene_id "MSTRG.112870"; transcript_id "MSTRG.112870.88"; exon_number "6";
chr20	StringTie	exon	59984639	59984805	1000	+	.	gene_id "MSTRG.112870"; transcript_id "MSTRG.112870.88"; exon_number "7";
chr20	StringTie	exon	59985001	59987638	1000	+	.	gene_id "MSTRG.112870"; transcript_id "MSTRG.112870.88"; exon_number "8";
chr20	StringTie	exon	59988904	59989163	1000	+	.	gene_id "MSTRG.112870"; transcript_id "MSTRG.112870.88"; exon_number "9";
chr20	StringTie	exon	59992378	59992520	1000	+	.	gene_id "MSTRG.112870"; transcript_id "MSTRG.112870.88"; exon_number "10";
chr20	StringTie	exon	59994250	59994489	1000	+	.	gene_id "MSTRG.112870"; transcript_id "MSTRG.112870.88"; exon_number "11";
chr20	StringTie	exon	59995833	59996054	1000	+	.	gene_id "MSTRG.112870"; transcript_id "MSTRG.112870.88"; exon_number "12";
chr20	StringTie	exon	59996631	59996761	1000	+	.	gene_id "MSTRG.112870"; transcript_id "MSTRG.112870.88"; exon_number "13";
chr20	StringTie	exon	59999586	59999663	1000	+	.	gene_id "MSTRG.112870"; transcript_id "MSTRG.112870.88"; exon_number "14";
chr20	StringTie	exon	60001343	60001590	1000	+	.	gene_id "MSTRG.112870"; transcript_id "MSTRG.112870.88"; exon_number "15";
chr20	StringTie	exon	60002813	60002866	1000	+	.	gene_id "MSTRG.112870"; transcript_id "MSTRG.112870.88"; exon_number "16";
chr20	StringTie	exon	60006713	60006787	1000	+	.	gene_id "MSTRG.112870"; transcript_id "MSTRG.112870.88"; exon_number "17";
chr20	StringTie	exon	60012527	60016267	1000	+	.	gene_id "MSTRG.112870"; transcript_id "MSTRG.112870.88"; exon_number "18";
chr20	StringTie	transcript	59957035	60013134	1000	+	.	gene_id "MSTRG.112870"; transcript_id "MSTRG.112870.89";
chr20	StringTie	exon	59957035	59958795	1000	+	.	gene_id "MSTRG.112870"; transcript_id "MSTRG.112870.89"; exon_number "1";
chr20	StringTie	exon	59968967	59969023	1000	+	.	gene_id "MSTRG.112870"; transcript_id "MSTRG.112870.89"; exon_number "2";
chr20	StringTie	exon	59970076	59970186	1000	+	.	gene_id "MSTRG.112870"; transcript_id "MSTRG.112870.89"; exon_number "3";
chr20	StringTie	exon	59971962	59972123	1000	+	.	gene_id "MSTRG.112870"; transcript_id "MSTRG.112870.89"; exon_number "4";
chr20	StringTie	exon	59982923	59983070	1000	+	.	gene_id "MSTRG.112870"; transcript_id "MSTRG.112870.89"; exon_number "5";
chr20	StringTie	exon	59984639	59984805	1000	+	.	gene_id "MSTRG.112870"; transcript_id "MSTRG.112870.89"; exon_number "6";
chr20	StringTie	exon	59985001	59985129	1000	+	.	gene_id "MSTRG.112870"; transcript_id "MSTRG.112870.89"; exon_number "7";
chr20	StringTie	exon	59985872	59986182	1000	+	.	gene_id "MSTRG.112870"; transcript_id "MSTRG.112870.89"; exon_number "8";
chr20	StringTie	exon	59987453	59987638	1000	+	.	gene_id "MSTRG.112870"; transcript_id "MSTRG.112870.89"; exon_number "9";
chr20	StringTie	exon	59988904	59989163	1000	+	.	gene_id "MSTRG.112870"; transcript_id "MSTRG.112870.89"; exon_number "10";
chr20	StringTie	exon	59992378	59992520	1000	+	.	gene_id "MSTRG.112870"; transcript_id "MSTRG.112870.89"; exon_number "11";
chr20	StringTie	exon	59994250	59994489	1000	+	.	gene_id "MSTRG.112870"; transcript_id "MSTRG.112870.89"; exon_number "12";
chr20	StringTie	exon	59995833	59996054	1000	+	.	gene_id "MSTRG.112870"; transcript_id "MSTRG.112870.89"; exon_number "13";
chr20	StringTie	exon	59996631	59996761	1000	+	.	gene_id "MSTRG.112870"; transcript_id "MSTRG.112870.89"; exon_number "14";
chr20	StringTie	exon	59999586	59999663	1000	+	.	gene_id "MSTRG.112870"; transcript_id "MSTRG.112870.89"; exon_number "15";
chr20	StringTie	exon	60001343	60001411	1000	+	.	gene_id "MSTRG.112870"; transcript_id "MSTRG.112870.89"; exon_number "16";
chr20	StringTie	exon	60002813	60002866	1000	+	.	gene_id "MSTRG.112870"; transcript_id "MSTRG.112870.89"; exon_number "17";
chr20	StringTie	exon	60006713	60006787	1000	+	.	gene_id "MSTRG.112870"; transcript_id "MSTRG.112870.89"; exon_number "18";
chr20	StringTie	exon	60012527	60013134	1000	+	.	gene_id "MSTRG.112870"; transcript_id "MSTRG.112870.89"; exon_number "19";
chr20	StringTie	transcript	59957052	60014634	1000	+	.	gene_id "MSTRG.112870"; transcript_id "MSTRG.112870.90";
chr20	StringTie	exon	59957052	59958795	1000	+	.	gene_id "MSTRG.112870"; transcript_id "MSTRG.112870.90"; exon_number "1";
chr20	StringTie	exon	59962674	59962867	1000	+	.	gene_id "MSTRG.112870"; transcript_id "MSTRG.112870.90"; exon_number "2";
chr20	StringTie	exon	59968972	59969023	1000	+	.	gene_id "MSTRG.112870"; transcript_id "MSTRG.112870.90"; exon_number "3";
chr20	StringTie	exon	59969784	59970186	1000	+	.	gene_id "MSTRG.112870"; transcript_id "MSTRG.112870.90"; exon_number "4";
chr20	StringTie	exon	59971962	59972123	1000	+	.	gene_id "MSTRG.112870"; transcript_id "MSTRG.112870.90"; exon_number "5";
chr20	StringTie	exon	59982923	59983070	1000	+	.	gene_id "MSTRG.112870"; transcript_id "MSTRG.112870.90"; exon_number "6";
chr20	StringTie	exon	59984639	59984805	1000	+	.	gene_id "MSTRG.112870"; transcript_id "MSTRG.112870.90"; exon_number "7";
chr20	StringTie	exon	59985001	59985129	1000	+	.	gene_id "MSTRG.112870"; transcript_id "MSTRG.112870.90"; exon_number "8";
chr20	StringTie	exon	59986102	59986174	1000	+	.	gene_id "MSTRG.112870"; transcript_id "MSTRG.112870.90"; exon_number "9";
chr20	StringTie	exon	59987453	59987638	1000	+	.	gene_id "MSTRG.112870"; transcript_id "MSTRG.112870.90"; exon_number "10";
chr20	StringTie	exon	59988904	59989163	1000	+	.	gene_id "MSTRG.112870"; transcript_id "MSTRG.112870.90"; exon_number "11";
chr20	StringTie	exon	59992378	59992520	1000	+	.	gene_id "MSTRG.112870"; transcript_id "MSTRG.112870.90"; exon_number "12";
chr20	StringTie	exon	59994250	59994489	1000	+	.	gene_id "MSTRG.112870"; transcript_id "MSTRG.112870.90"; exon_number "13";
chr20	StringTie	exon	59995833	59996054	1000	+	.	gene_id "MSTRG.112870"; transcript_id "MSTRG.112870.90"; exon_number "14";
chr20	StringTie	exon	59996631	59996761	1000	+	.	gene_id "MSTRG.112870"; transcript_id "MSTRG.112870.90"; exon_number "15";
chr20	StringTie	exon	59999586	59999663	1000	+	.	gene_id "MSTRG.112870"; transcript_id "MSTRG.112870.90"; exon_number "16";
chr20	StringTie	exon	60001343	60001411	1000	+	.	gene_id "MSTRG.112870"; transcript_id "MSTRG.112870.90"; exon_number "17";
chr20	StringTie	exon	60002813	60002866	1000	+	.	gene_id "MSTRG.112870"; transcript_id "MSTRG.112870.90"; exon_number "18";
chr20	StringTie	exon	60006713	60006787	1000	+	.	gene_id "MSTRG.112870"; transcript_id "MSTRG.112870.90"; exon_number "19";
chr20	StringTie	exon	60012527	60014634	1000	+	.	gene_id "MSTRG.112870"; transcript_id "MSTRG.112870.90"; exon_number "20";
chr20	StringTie	transcript	59958110	60017236	1000	+	.	gene_id "MSTRG.112870"; transcript_id "MSTRG.112870.91";
chr20	StringTie	exon	59958110	59958795	1000	+	.	gene_id "MSTRG.112870"; transcript_id "MSTRG.112870.91"; exon_number "1";
chr20	StringTie	exon	59962674	59962867	1000	+	.	gene_id "MSTRG.112870"; transcript_id "MSTRG.112870.91"; exon_number "2";
chr20	StringTie	exon	59968967	59969023	1000	+	.	gene_id "MSTRG.112870"; transcript_id "MSTRG.112870.91"; exon_number "3";
chr20	StringTie	exon	59970064	59970186	1000	+	.	gene_id "MSTRG.112870"; transcript_id "MSTRG.112870.91"; exon_number "4";
chr20	StringTie	exon	59971962	59972123	1000	+	.	gene_id "MSTRG.112870"; transcript_id "MSTRG.112870.91"; exon_number "5";
chr20	StringTie	exon	59982923	59983070	1000	+	.	gene_id "MSTRG.112870"; transcript_id "MSTRG.112870.91"; exon_number "6";
chr20	StringTie	exon	59984639	59987638	1000	+	.	gene_id "MSTRG.112870"; transcript_id "MSTRG.112870.91"; exon_number "7";
chr20	StringTie	exon	59988904	59989163	1000	+	.	gene_id "MSTRG.112870"; transcript_id "MSTRG.112870.91"; exon_number "8";
chr20	StringTie	exon	59992378	59992520	1000	+	.	gene_id "MSTRG.112870"; transcript_id "MSTRG.112870.91"; exon_number "9";
chr20	StringTie	exon	59994250	59994489	1000	+	.	gene_id "MSTRG.112870"; transcript_id "MSTRG.112870.91"; exon_number "10";
chr20	StringTie	exon	59995833	59996054	1000	+	.	gene_id "MSTRG.112870"; transcript_id "MSTRG.112870.91"; exon_number "11";
chr20	StringTie	exon	59996631	59996761	1000	+	.	gene_id "MSTRG.112870"; transcript_id "MSTRG.112870.91"; exon_number "12";
chr20	StringTie	exon	59999586	59999663	1000	+	.	gene_id "MSTRG.112870"; transcript_id "MSTRG.112870.91"; exon_number "13";
chr20	StringTie	exon	60001343	60001411	1000	+	.	gene_id "MSTRG.112870"; transcript_id "MSTRG.112870.91"; exon_number "14";
chr20	StringTie	exon	60002813	60002866	1000	+	.	gene_id "MSTRG.112870"; transcript_id "MSTRG.112870.91"; exon_number "15";
chr20	StringTie	exon	60006713	60006787	1000	+	.	gene_id "MSTRG.112870"; transcript_id "MSTRG.112870.91"; exon_number "16";
chr20	StringTie	exon	60012527	60017236	1000	+	.	gene_id "MSTRG.112870"; transcript_id "MSTRG.112870.91"; exon_number "17";
chr20	StringTie	transcript	59958110	60017236	1000	+	.	gene_id "MSTRG.112870"; transcript_id "MSTRG.112870.92";
chr20	StringTie	exon	59958110	59958795	1000	+	.	gene_id "MSTRG.112870"; transcript_id "MSTRG.112870.92"; exon_number "1";
chr20	StringTie	exon	59968967	59969023	1000	+	.	gene_id "MSTRG.112870"; transcript_id "MSTRG.112870.92"; exon_number "2";
chr20	StringTie	exon	59970076	59970186	1000	+	.	gene_id "MSTRG.112870"; transcript_id "MSTRG.112870.92"; exon_number "3";
chr20	StringTie	exon	59971962	59972123	1000	+	.	gene_id "MSTRG.112870"; transcript_id "MSTRG.112870.92"; exon_number "4";
chr20	StringTie	exon	59982923	59983070	1000	+	.	gene_id "MSTRG.112870"; transcript_id "MSTRG.112870.92"; exon_number "5";
chr20	StringTie	exon	59984639	59984805	1000	+	.	gene_id "MSTRG.112870"; transcript_id "MSTRG.112870.92"; exon_number "6";
chr20	StringTie	exon	59985001	59987638	1000	+	.	gene_id "MSTRG.112870"; transcript_id "MSTRG.112870.92"; exon_number "7";
chr20	StringTie	exon	59988904	59989163	1000	+	.	gene_id "MSTRG.112870"; transcript_id "MSTRG.112870.92"; exon_number "8";
chr20	StringTie	exon	59992378	59992520	1000	+	.	gene_id "MSTRG.112870"; transcript_id "MSTRG.112870.92"; exon_number "9";
chr20	StringTie	exon	59994250	59994489	1000	+	.	gene_id "MSTRG.112870"; transcript_id "MSTRG.112870.92"; exon_number "10";
chr20	StringTie	exon	59995833	59996054	1000	+	.	gene_id "MSTRG.112870"; transcript_id "MSTRG.112870.92"; exon_number "11";
chr20	StringTie	exon	59996631	59996761	1000	+	.	gene_id "MSTRG.112870"; transcript_id "MSTRG.112870.92"; exon_number "12";
chr20	StringTie	exon	59999586	59999663	1000	+	.	gene_id "MSTRG.112870"; transcript_id "MSTRG.112870.92"; exon_number "13";
chr20	StringTie	exon	60001343	60001590	1000	+	.	gene_id "MSTRG.112870"; transcript_id "MSTRG.112870.92"; exon_number "14";
chr20	StringTie	exon	60002813	60002866	1000	+	.	gene_id "MSTRG.112870"; transcript_id "MSTRG.112870.92"; exon_number "15";
chr20	StringTie	exon	60006713	60006787	1000	+	.	gene_id "MSTRG.112870"; transcript_id "MSTRG.112870.92"; exon_number "16";
chr20	StringTie	exon	60012527	60017236	1000	+	.	gene_id "MSTRG.112870"; transcript_id "MSTRG.112870.92"; exon_number "17";
chr20	StringTie	transcript	59958123	60014762	1000	+	.	gene_id "MSTRG.112870"; transcript_id "MSTRG.112870.93";
chr20	StringTie	exon	59958123	59958795	1000	+	.	gene_id "MSTRG.112870"; transcript_id "MSTRG.112870.93"; exon_number "1";
chr20	StringTie	exon	59968967	59969023	1000	+	.	gene_id "MSTRG.112870"; transcript_id "MSTRG.112870.93"; exon_number "2";
chr20	StringTie	exon	59970076	59970186	1000	+	.	gene_id "MSTRG.112870"; transcript_id "MSTRG.112870.93"; exon_number "3";
chr20	StringTie	exon	59971962	59972123	1000	+	.	gene_id "MSTRG.112870"; transcript_id "MSTRG.112870.93"; exon_number "4";
chr20	StringTie	exon	59982923	59983070	1000	+	.	gene_id "MSTRG.112870"; transcript_id "MSTRG.112870.93"; exon_number "5";
chr20	StringTie	exon	59984639	59984805	1000	+	.	gene_id "MSTRG.112870"; transcript_id "MSTRG.112870.93"; exon_number "6";
chr20	StringTie	exon	59985001	59987638	1000	+	.	gene_id "MSTRG.112870"; transcript_id "MSTRG.112870.93"; exon_number "7";
chr20	StringTie	exon	59988904	59989163	1000	+	.	gene_id "MSTRG.112870"; transcript_id "MSTRG.112870.93"; exon_number "8";
chr20	StringTie	exon	59992378	59992520	1000	+	.	gene_id "MSTRG.112870"; transcript_id "MSTRG.112870.93"; exon_number "9";
chr20	StringTie	exon	59994250	59994489	1000	+	.	gene_id "MSTRG.112870"; transcript_id "MSTRG.112870.93"; exon_number "10";
chr20	StringTie	exon	59995833	59996054	1000	+	.	gene_id "MSTRG.112870"; transcript_id "MSTRG.112870.93"; exon_number "11";
chr20	StringTie	exon	59996631	59996761	1000	+	.	gene_id "MSTRG.112870"; transcript_id "MSTRG.112870.93"; exon_number "12";
chr20	StringTie	exon	59999586	59999663	1000	+	.	gene_id "MSTRG.112870"; transcript_id "MSTRG.112870.93"; exon_number "13";
chr20	StringTie	exon	60001343	60001411	1000	+	.	gene_id "MSTRG.112870"; transcript_id "MSTRG.112870.93"; exon_number "14";
chr20	StringTie	exon	60002813	60002866	1000	+	.	gene_id "MSTRG.112870"; transcript_id "MSTRG.112870.93"; exon_number "15";
chr20	StringTie	exon	60006713	60006787	1000	+	.	gene_id "MSTRG.112870"; transcript_id "MSTRG.112870.93"; exon_number "16";
chr20	StringTie	exon	60012050	60014762	1000	+	.	gene_id "MSTRG.112870"; transcript_id "MSTRG.112870.93"; exon_number "17";
chr20	StringTie	transcript	59958237	60046466	1000	+	.	gene_id "MSTRG.112870"; transcript_id "MSTRG.112870.94";
chr20	StringTie	exon	59958237	59958795	1000	+	.	gene_id "MSTRG.112870"; transcript_id "MSTRG.112870.94"; exon_number "1";
chr20	StringTie	exon	59968967	59969023	1000	+	.	gene_id "MSTRG.112870"; transcript_id "MSTRG.112870.94"; exon_number "2";
chr20	StringTie	exon	59969784	59970181	1000	+	.	gene_id "MSTRG.112870"; transcript_id "MSTRG.112870.94"; exon_number "3";
chr20	StringTie	exon	59971962	59972123	1000	+	.	gene_id "MSTRG.112870"; transcript_id "MSTRG.112870.94"; exon_number "4";
chr20	StringTie	exon	59982923	59983070	1000	+	.	gene_id "MSTRG.112870"; transcript_id "MSTRG.112870.94"; exon_number "5";
chr20	StringTie	exon	59984639	59987638	1000	+	.	gene_id "MSTRG.112870"; transcript_id "MSTRG.112870.94"; exon_number "6";
chr20	StringTie	exon	59988904	59989163	1000	+	.	gene_id "MSTRG.112870"; transcript_id "MSTRG.112870.94"; exon_number "7";
chr20	StringTie	exon	59992378	59992474	1000	+	.	gene_id "MSTRG.112870"; transcript_id "MSTRG.112870.94"; exon_number "8";
chr20	StringTie	exon	59994250	59994489	1000	+	.	gene_id "MSTRG.112870"; transcript_id "MSTRG.112870.94"; exon_number "9";
chr20	StringTie	exon	59995833	59996054	1000	+	.	gene_id "MSTRG.112870"; transcript_id "MSTRG.112870.94"; exon_number "10";
chr20	StringTie	exon	59996631	59996761	1000	+	.	gene_id "MSTRG.112870"; transcript_id "MSTRG.112870.94"; exon_number "11";
chr20	StringTie	exon	59998612	59998745	1000	+	.	gene_id "MSTRG.112870"; transcript_id "MSTRG.112870.94"; exon_number "12";
chr20	StringTie	exon	59999586	59999663	1000	+	.	gene_id "MSTRG.112870"; transcript_id "MSTRG.112870.94"; exon_number "13";
chr20	StringTie	exon	60001343	60002866	1000	+	.	gene_id "MSTRG.112870"; transcript_id "MSTRG.112870.94"; exon_number "14";
chr20	StringTie	exon	60006713	60006787	1000	+	.	gene_id "MSTRG.112870"; transcript_id "MSTRG.112870.94"; exon_number "15";
chr20	StringTie	exon	60031231	60046466	1000	+	.	gene_id "MSTRG.112870"; transcript_id "MSTRG.112870.94"; exon_number "16";
chr20	StringTie	transcript	59958237	59962079	1000	+	.	gene_id "MSTRG.112870"; transcript_id "MSTRG.112870.95";
chr20	StringTie	exon	59958237	59958795	1000	+	.	gene_id "MSTRG.112870"; transcript_id "MSTRG.112870.95"; exon_number "1";
chr20	StringTie	exon	59961757	59962079	1000	+	.	gene_id "MSTRG.112870"; transcript_id "MSTRG.112870.95"; exon_number "2";
chr20	StringTie	transcript	59958237	60014759	1000	+	.	gene_id "MSTRG.112870"; transcript_id "MSTRG.112870.96";
chr20	StringTie	exon	59958237	59958795	1000	+	.	gene_id "MSTRG.112870"; transcript_id "MSTRG.112870.96"; exon_number "1";
chr20	StringTie	exon	59968967	59969023	1000	+	.	gene_id "MSTRG.112870"; transcript_id "MSTRG.112870.96"; exon_number "2";
chr20	StringTie	exon	59970076	59970186	1000	+	.	gene_id "MSTRG.112870"; transcript_id "MSTRG.112870.96"; exon_number "3";
chr20	StringTie	exon	59971962	59972123	1000	+	.	gene_id "MSTRG.112870"; transcript_id "MSTRG.112870.96"; exon_number "4";
chr20	StringTie	exon	59982923	59983070	1000	+	.	gene_id "MSTRG.112870"; transcript_id "MSTRG.112870.96"; exon_number "5";
chr20	StringTie	exon	59984639	59984805	1000	+	.	gene_id "MSTRG.112870"; transcript_id "MSTRG.112870.96"; exon_number "6";
chr20	StringTie	exon	59985001	59987638	1000	+	.	gene_id "MSTRG.112870"; transcript_id "MSTRG.112870.96"; exon_number "7";
chr20	StringTie	exon	59988904	59989163	1000	+	.	gene_id "MSTRG.112870"; transcript_id "MSTRG.112870.96"; exon_number "8";
chr20	StringTie	exon	59992378	59992474	1000	+	.	gene_id "MSTRG.112870"; transcript_id "MSTRG.112870.96"; exon_number "9";
chr20	StringTie	exon	59994250	59994489	1000	+	.	gene_id "MSTRG.112870"; transcript_id "MSTRG.112870.96"; exon_number "10";
chr20	StringTie	exon	59995833	59996054	1000	+	.	gene_id "MSTRG.112870"; transcript_id "MSTRG.112870.96"; exon_number "11";
chr20	StringTie	exon	59996631	59996761	1000	+	.	gene_id "MSTRG.112870"; transcript_id "MSTRG.112870.96"; exon_number "12";
chr20	StringTie	exon	59999586	59999663	1000	+	.	gene_id "MSTRG.112870"; transcript_id "MSTRG.112870.96"; exon_number "13";
chr20	StringTie	exon	60006713	60006787	1000	+	.	gene_id "MSTRG.112870"; transcript_id "MSTRG.112870.96"; exon_number "14";
chr20	StringTie	exon	60012527	60014759	1000	+	.	gene_id "MSTRG.112870"; transcript_id "MSTRG.112870.96"; exon_number "15";
chr20	StringTie	transcript	59958237	60014759	1000	+	.	gene_id "MSTRG.112870"; transcript_id "MSTRG.112870.97";
chr20	StringTie	exon	59958237	59958795	1000	+	.	gene_id "MSTRG.112870"; transcript_id "MSTRG.112870.97"; exon_number "1";
chr20	StringTie	exon	59968967	59969023	1000	+	.	gene_id "MSTRG.112870"; transcript_id "MSTRG.112870.97"; exon_number "2";
chr20	StringTie	exon	59970064	59970186	1000	+	.	gene_id "MSTRG.112870"; transcript_id "MSTRG.112870.97"; exon_number "3";
chr20	StringTie	exon	59971962	59972123	1000	+	.	gene_id "MSTRG.112870"; transcript_id "MSTRG.112870.97"; exon_number "4";
chr20	StringTie	exon	59982923	59983070	1000	+	.	gene_id "MSTRG.112870"; transcript_id "MSTRG.112870.97"; exon_number "5";
chr20	StringTie	exon	59984639	59984805	1000	+	.	gene_id "MSTRG.112870"; transcript_id "MSTRG.112870.97"; exon_number "6";
chr20	StringTie	exon	59985001	59987638	1000	+	.	gene_id "MSTRG.112870"; transcript_id "MSTRG.112870.97"; exon_number "7";
chr20	StringTie	exon	59988904	59989163	1000	+	.	gene_id "MSTRG.112870"; transcript_id "MSTRG.112870.97"; exon_number "8";
chr20	StringTie	exon	59992378	59992520	1000	+	.	gene_id "MSTRG.112870"; transcript_id "MSTRG.112870.97"; exon_number "9";
chr20	StringTie	exon	59994264	59994489	1000	+	.	gene_id "MSTRG.112870"; transcript_id "MSTRG.112870.97"; exon_number "10";
chr20	StringTie	exon	59995833	59996054	1000	+	.	gene_id "MSTRG.112870"; transcript_id "MSTRG.112870.97"; exon_number "11";
chr20	StringTie	exon	59996631	59996761	1000	+	.	gene_id "MSTRG.112870"; transcript_id "MSTRG.112870.97"; exon_number "12";
chr20	StringTie	exon	59999586	59999663	1000	+	.	gene_id "MSTRG.112870"; transcript_id "MSTRG.112870.97"; exon_number "13";
chr20	StringTie	exon	60001343	60001411	1000	+	.	gene_id "MSTRG.112870"; transcript_id "MSTRG.112870.97"; exon_number "14";
chr20	StringTie	exon	60002813	60002866	1000	+	.	gene_id "MSTRG.112870"; transcript_id "MSTRG.112870.97"; exon_number "15";
chr20	StringTie	exon	60006713	60006787	1000	+	.	gene_id "MSTRG.112870"; transcript_id "MSTRG.112870.97"; exon_number "16";
chr20	StringTie	exon	60012527	60014759	1000	+	.	gene_id "MSTRG.112870"; transcript_id "MSTRG.112870.97"; exon_number "17";
chr20	StringTie	transcript	59958237	60014759	1000	+	.	gene_id "MSTRG.112870"; transcript_id "MSTRG.112870.98";
chr20	StringTie	exon	59958237	59958795	1000	+	.	gene_id "MSTRG.112870"; transcript_id "MSTRG.112870.98"; exon_number "1";
chr20	StringTie	exon	59968967	59969023	1000	+	.	gene_id "MSTRG.112870"; transcript_id "MSTRG.112870.98"; exon_number "2";
chr20	StringTie	exon	59969784	59970186	1000	+	.	gene_id "MSTRG.112870"; transcript_id "MSTRG.112870.98"; exon_number "3";
chr20	StringTie	exon	59971962	59972123	1000	+	.	gene_id "MSTRG.112870"; transcript_id "MSTRG.112870.98"; exon_number "4";
chr20	StringTie	exon	59982923	59983070	1000	+	.	gene_id "MSTRG.112870"; transcript_id "MSTRG.112870.98"; exon_number "5";
chr20	StringTie	exon	59984639	59984805	1000	+	.	gene_id "MSTRG.112870"; transcript_id "MSTRG.112870.98"; exon_number "6";
chr20	StringTie	exon	59985001	59987638	1000	+	.	gene_id "MSTRG.112870"; transcript_id "MSTRG.112870.98"; exon_number "7";
chr20	StringTie	exon	59988904	59989163	1000	+	.	gene_id "MSTRG.112870"; transcript_id "MSTRG.112870.98"; exon_number "8";
chr20	StringTie	exon	59992378	59992520	1000	+	.	gene_id "MSTRG.112870"; transcript_id "MSTRG.112870.98"; exon_number "9";
chr20	StringTie	exon	59994264	59994489	1000	+	.	gene_id "MSTRG.112870"; transcript_id "MSTRG.112870.98"; exon_number "10";
chr20	StringTie	exon	59995833	59996054	1000	+	.	gene_id "MSTRG.112870"; transcript_id "MSTRG.112870.98"; exon_number "11";
chr20	StringTie	exon	59996631	59996761	1000	+	.	gene_id "MSTRG.112870"; transcript_id "MSTRG.112870.98"; exon_number "12";
chr20	StringTie	exon	59999586	59999663	1000	+	.	gene_id "MSTRG.112870"; transcript_id "MSTRG.112870.98"; exon_number "13";
chr20	StringTie	exon	60001343	60001411	1000	+	.	gene_id "MSTRG.112870"; transcript_id "MSTRG.112870.98"; exon_number "14";
chr20	StringTie	exon	60002813	60002866	1000	+	.	gene_id "MSTRG.112870"; transcript_id "MSTRG.112870.98"; exon_number "15";
chr20	StringTie	exon	60006713	60006787	1000	+	.	gene_id "MSTRG.112870"; transcript_id "MSTRG.112870.98"; exon_number "16";
chr20	StringTie	exon	60012527	60014759	1000	+	.	gene_id "MSTRG.112870"; transcript_id "MSTRG.112870.98"; exon_number "17";
chr20	StringTie	transcript	59958264	60046421	1000	+	.	gene_id "MSTRG.112870"; transcript_id "MSTRG.112870.99";
chr20	StringTie	exon	59958264	59958795	1000	+	.	gene_id "MSTRG.112870"; transcript_id "MSTRG.112870.99"; exon_number "1";
chr20	StringTie	exon	59968967	59969023	1000	+	.	gene_id "MSTRG.112870"; transcript_id "MSTRG.112870.99"; exon_number "2";
chr20	StringTie	exon	59969784	59970186	1000	+	.	gene_id "MSTRG.112870"; transcript_id "MSTRG.112870.99"; exon_number "3";
chr20	StringTie	exon	59971962	59972123	1000	+	.	gene_id "MSTRG.112870"; transcript_id "MSTRG.112870.99"; exon_number "4";
chr20	StringTie	exon	59982923	59983070	1000	+	.	gene_id "MSTRG.112870"; transcript_id "MSTRG.112870.99"; exon_number "5";
chr20	StringTie	exon	59984639	59984805	1000	+	.	gene_id "MSTRG.112870"; transcript_id "MSTRG.112870.99"; exon_number "6";
chr20	StringTie	exon	59985001	59987638	1000	+	.	gene_id "MSTRG.112870"; transcript_id "MSTRG.112870.99"; exon_number "7";
chr20	StringTie	exon	59988904	59989163	1000	+	.	gene_id "MSTRG.112870"; transcript_id "MSTRG.112870.99"; exon_number "8";
chr20	StringTie	exon	59992378	59992520	1000	+	.	gene_id "MSTRG.112870"; transcript_id "MSTRG.112870.99"; exon_number "9";
chr20	StringTie	exon	59994250	59994489	1000	+	.	gene_id "MSTRG.112870"; transcript_id "MSTRG.112870.99"; exon_number "10";
chr20	StringTie	exon	59995833	59996054	1000	+	.	gene_id "MSTRG.112870"; transcript_id "MSTRG.112870.99"; exon_number "11";
chr20	StringTie	exon	59996631	59996761	1000	+	.	gene_id "MSTRG.112870"; transcript_id "MSTRG.112870.99"; exon_number "12";
chr20	StringTie	exon	59999586	59999663	1000	+	.	gene_id "MSTRG.112870"; transcript_id "MSTRG.112870.99"; exon_number "13";
chr20	StringTie	exon	60001343	60001411	1000	+	.	gene_id "MSTRG.112870"; transcript_id "MSTRG.112870.99"; exon_number "14";
chr20	StringTie	exon	60002813	60002866	1000	+	.	gene_id "MSTRG.112870"; transcript_id "MSTRG.112870.99"; exon_number "15";
chr20	StringTie	exon	60006713	60006787	1000	+	.	gene_id "MSTRG.112870"; transcript_id "MSTRG.112870.99"; exon_number "16";
chr20	StringTie	exon	60031231	60031426	1000	+	.	gene_id "MSTRG.112870"; transcript_id "MSTRG.112870.99"; exon_number "17";
chr20	StringTie	exon	60033486	60033763	1000	+	.	gene_id "MSTRG.112870"; transcript_id "MSTRG.112870.99"; exon_number "18";
chr20	StringTie	exon	60037978	60046421	1000	+	.	gene_id "MSTRG.112870"; transcript_id "MSTRG.112870.99"; exon_number "19";
chr20	StringTie	transcript	59936970	59937226	1000	+	.	gene_id "MSTRG.112871"; transcript_id "MSTRG.112871.1";
chr20	StringTie	exon	59936970	59937098	1000	+	.	gene_id "MSTRG.112871"; transcript_id "MSTRG.112871.1"; exon_number "1";
chr20	StringTie	exon	59937147	59937226	1000	+	.	gene_id "MSTRG.112871"; transcript_id "MSTRG.112871.1"; exon_number "2";
chr20	StringTie	transcript	59944650	59959017	1000	-	.	gene_id "MSTRG.112872"; transcript_id "MSTRG.112872.1";
chr20	StringTie	exon	59944650	59944991	1000	-	.	gene_id "MSTRG.112872"; transcript_id "MSTRG.112872.1"; exon_number "1";
chr20	StringTie	exon	59958607	59959017	1000	-	.	gene_id "MSTRG.112872"; transcript_id "MSTRG.112872.1"; exon_number "2";
chr20	StringTie	transcript	59955999	59958924	1000	-	.	gene_id "MSTRG.112872"; transcript_id "MSTRG.112872.2";
chr20	StringTie	exon	59955999	59957767	1000	-	.	gene_id "MSTRG.112872"; transcript_id "MSTRG.112872.2"; exon_number "1";
chr20	StringTie	exon	59958607	59958924	1000	-	.	gene_id "MSTRG.112872"; transcript_id "MSTRG.112872.2"; exon_number "2";
chr20	StringTie	transcript	59956209	59958817	1000	-	.	gene_id "MSTRG.112872"; transcript_id "MSTRG.112872.3";
chr20	StringTie	exon	59956209	59957767	1000	-	.	gene_id "MSTRG.112872"; transcript_id "MSTRG.112872.3"; exon_number "1";
chr20	StringTie	exon	59958615	59958817	1000	-	.	gene_id "MSTRG.112872"; transcript_id "MSTRG.112872.3"; exon_number "2";
chr20	StringTie	transcript	62706304	62707080	1000	.	.	gene_id "MSTRG.112873"; transcript_id "MSTRG.112873.1";
chr20	StringTie	exon	62706304	62707080	1000	.	.	gene_id "MSTRG.112873"; transcript_id "MSTRG.112873.1"; exon_number "1";
chr20	StringTie	transcript	62708837	62762771	1000	+	.	gene_id "MSTRG.112874"; transcript_id "ENST00000370501"; gene_name "NTSR1"; ref_gene_id "ENSG00000101188";
chr20	StringTie	exon	62708837	62709921	1000	+	.	gene_id "MSTRG.112874"; transcript_id "ENST00000370501"; exon_number "1"; gene_name "NTSR1"; ref_gene_id "ENSG00000101188";
chr20	StringTie	exon	62754685	62754886	1000	+	.	gene_id "MSTRG.112874"; transcript_id "ENST00000370501"; exon_number "2"; gene_name "NTSR1"; ref_gene_id "ENSG00000101188";
chr20	StringTie	exon	62758266	62758356	1000	+	.	gene_id "MSTRG.112874"; transcript_id "ENST00000370501"; exon_number "3"; gene_name "NTSR1"; ref_gene_id "ENSG00000101188";
chr20	StringTie	exon	62760018	62762771	1000	+	.	gene_id "MSTRG.112874"; transcript_id "ENST00000370501"; exon_number "4"; gene_name "NTSR1"; ref_gene_id "ENSG00000101188";
chr20	StringTie	transcript	62756631	62762771	1000	+	.	gene_id "MSTRG.112874"; transcript_id "ENST00000482259"; gene_name "NTSR1"; ref_gene_id "ENSG00000101188";
chr20	StringTie	exon	62756631	62756735	1000	+	.	gene_id "MSTRG.112874"; transcript_id "ENST00000482259"; exon_number "1"; gene_name "NTSR1"; ref_gene_id "ENSG00000101188";
chr20	StringTie	exon	62758266	62758356	1000	+	.	gene_id "MSTRG.112874"; transcript_id "ENST00000482259"; exon_number "2"; gene_name "NTSR1"; ref_gene_id "ENSG00000101188";
chr20	StringTie	exon	62760018	62762771	1000	+	.	gene_id "MSTRG.112874"; transcript_id "ENST00000482259"; exon_number "3"; gene_name "NTSR1"; ref_gene_id "ENSG00000101188";
chr20	StringTie	transcript	62707646	62718163	1000	+	.	gene_id "MSTRG.112874"; transcript_id "MSTRG.112874.1";
chr20	StringTie	exon	62707646	62709921	1000	+	.	gene_id "MSTRG.112874"; transcript_id "MSTRG.112874.1"; exon_number "1";
chr20	StringTie	exon	62710089	62718163	1000	+	.	gene_id "MSTRG.112874"; transcript_id "MSTRG.112874.1"; exon_number "2";
chr20	StringTie	transcript	62735366	62762873	1000	+	.	gene_id "MSTRG.112874"; transcript_id "MSTRG.112874.10";
chr20	StringTie	exon	62735366	62752618	1000	+	.	gene_id "MSTRG.112874"; transcript_id "MSTRG.112874.10"; exon_number "1";
chr20	StringTie	exon	62752860	62754046	1000	+	.	gene_id "MSTRG.112874"; transcript_id "MSTRG.112874.10"; exon_number "2";
chr20	StringTie	exon	62754685	62754886	1000	+	.	gene_id "MSTRG.112874"; transcript_id "MSTRG.112874.10"; exon_number "3";
chr20	StringTie	exon	62758266	62758356	1000	+	.	gene_id "MSTRG.112874"; transcript_id "MSTRG.112874.10"; exon_number "4";
chr20	StringTie	exon	62760018	62762873	1000	+	.	gene_id "MSTRG.112874"; transcript_id "MSTRG.112874.10"; exon_number "5";
chr20	StringTie	transcript	62735530	62762803	1000	+	.	gene_id "MSTRG.112874"; transcript_id "MSTRG.112874.11";
chr20	StringTie	exon	62735530	62737247	1000	+	.	gene_id "MSTRG.112874"; transcript_id "MSTRG.112874.11"; exon_number "1";
chr20	StringTie	exon	62754685	62754886	1000	+	.	gene_id "MSTRG.112874"; transcript_id "MSTRG.112874.11"; exon_number "2";
chr20	StringTie	exon	62758266	62758356	1000	+	.	gene_id "MSTRG.112874"; transcript_id "MSTRG.112874.11"; exon_number "3";
chr20	StringTie	exon	62760018	62762803	1000	+	.	gene_id "MSTRG.112874"; transcript_id "MSTRG.112874.11"; exon_number "4";
chr20	StringTie	transcript	62736166	62762771	1000	+	.	gene_id "MSTRG.112874"; transcript_id "MSTRG.112874.12";
chr20	StringTie	exon	62736166	62737478	1000	+	.	gene_id "MSTRG.112874"; transcript_id "MSTRG.112874.12"; exon_number "1";
chr20	StringTie	exon	62754685	62754886	1000	+	.	gene_id "MSTRG.112874"; transcript_id "MSTRG.112874.12"; exon_number "2";
chr20	StringTie	exon	62758266	62758356	1000	+	.	gene_id "MSTRG.112874"; transcript_id "MSTRG.112874.12"; exon_number "3";
chr20	StringTie	exon	62760018	62762771	1000	+	.	gene_id "MSTRG.112874"; transcript_id "MSTRG.112874.12"; exon_number "4";
chr20	StringTie	transcript	62736895	62766048	1000	+	.	gene_id "MSTRG.112874"; transcript_id "MSTRG.112874.13";
chr20	StringTie	exon	62736895	62737039	1000	+	.	gene_id "MSTRG.112874"; transcript_id "MSTRG.112874.13"; exon_number "1";
chr20	StringTie	exon	62752860	62754046	1000	+	.	gene_id "MSTRG.112874"; transcript_id "MSTRG.112874.13"; exon_number "2";
chr20	StringTie	exon	62754685	62754886	1000	+	.	gene_id "MSTRG.112874"; transcript_id "MSTRG.112874.13"; exon_number "3";
chr20	StringTie	exon	62758266	62758356	1000	+	.	gene_id "MSTRG.112874"; transcript_id "MSTRG.112874.13"; exon_number "4";
chr20	StringTie	exon	62760018	62766048	1000	+	.	gene_id "MSTRG.112874"; transcript_id "MSTRG.112874.13"; exon_number "5";
chr20	StringTie	transcript	62736895	62762777	1000	+	.	gene_id "MSTRG.112874"; transcript_id "MSTRG.112874.14";
chr20	StringTie	exon	62736895	62737003	1000	+	.	gene_id "MSTRG.112874"; transcript_id "MSTRG.112874.14"; exon_number "1";
chr20	StringTie	exon	62754685	62754886	1000	+	.	gene_id "MSTRG.112874"; transcript_id "MSTRG.112874.14"; exon_number "2";
chr20	StringTie	exon	62758266	62758356	1000	+	.	gene_id "MSTRG.112874"; transcript_id "MSTRG.112874.14"; exon_number "3";
chr20	StringTie	exon	62760018	62762777	1000	+	.	gene_id "MSTRG.112874"; transcript_id "MSTRG.112874.14"; exon_number "4";
chr20	StringTie	transcript	62736901	62762809	1000	+	.	gene_id "MSTRG.112874"; transcript_id "MSTRG.112874.15";
chr20	StringTie	exon	62736901	62737039	1000	+	.	gene_id "MSTRG.112874"; transcript_id "MSTRG.112874.15"; exon_number "1";
chr20	StringTie	exon	62754685	62754873	1000	+	.	gene_id "MSTRG.112874"; transcript_id "MSTRG.112874.15"; exon_number "2";
chr20	StringTie	exon	62758266	62758356	1000	+	.	gene_id "MSTRG.112874"; transcript_id "MSTRG.112874.15"; exon_number "3";
chr20	StringTie	exon	62760018	62762809	1000	+	.	gene_id "MSTRG.112874"; transcript_id "MSTRG.112874.15"; exon_number "4";
chr20	StringTie	transcript	62736901	62762809	1000	+	.	gene_id "MSTRG.112874"; transcript_id "MSTRG.112874.16";
chr20	StringTie	exon	62736901	62737247	1000	+	.	gene_id "MSTRG.112874"; transcript_id "MSTRG.112874.16"; exon_number "1";
chr20	StringTie	exon	62754685	62754873	1000	+	.	gene_id "MSTRG.112874"; transcript_id "MSTRG.112874.16"; exon_number "2";
chr20	StringTie	exon	62758266	62758356	1000	+	.	gene_id "MSTRG.112874"; transcript_id "MSTRG.112874.16"; exon_number "3";
chr20	StringTie	exon	62760018	62762809	1000	+	.	gene_id "MSTRG.112874"; transcript_id "MSTRG.112874.16"; exon_number "4";
chr20	StringTie	transcript	62736901	62762776	1000	+	.	gene_id "MSTRG.112874"; transcript_id "MSTRG.112874.17";
chr20	StringTie	exon	62736901	62737039	1000	+	.	gene_id "MSTRG.112874"; transcript_id "MSTRG.112874.17"; exon_number "1";
chr20	StringTie	exon	62754685	62754886	1000	+	.	gene_id "MSTRG.112874"; transcript_id "MSTRG.112874.17"; exon_number "2";
chr20	StringTie	exon	62758266	62758356	1000	+	.	gene_id "MSTRG.112874"; transcript_id "MSTRG.112874.17"; exon_number "3";
chr20	StringTie	exon	62760018	62760185	1000	+	.	gene_id "MSTRG.112874"; transcript_id "MSTRG.112874.17"; exon_number "4";
chr20	StringTie	exon	62760372	62762776	1000	+	.	gene_id "MSTRG.112874"; transcript_id "MSTRG.112874.17"; exon_number "5";
chr20	StringTie	transcript	62736901	62762809	1000	+	.	gene_id "MSTRG.112874"; transcript_id "MSTRG.112874.18";
chr20	StringTie	exon	62736901	62737478	1000	+	.	gene_id "MSTRG.112874"; transcript_id "MSTRG.112874.18"; exon_number "1";
chr20	StringTie	exon	62752860	62754053	1000	+	.	gene_id "MSTRG.112874"; transcript_id "MSTRG.112874.18"; exon_number "2";
chr20	StringTie	exon	62754685	62754873	1000	+	.	gene_id "MSTRG.112874"; transcript_id "MSTRG.112874.18"; exon_number "3";
chr20	StringTie	exon	62758266	62758356	1000	+	.	gene_id "MSTRG.112874"; transcript_id "MSTRG.112874.18"; exon_number "4";
chr20	StringTie	exon	62760018	62762809	1000	+	.	gene_id "MSTRG.112874"; transcript_id "MSTRG.112874.18"; exon_number "5";
chr20	StringTie	transcript	62740864	62762809	1000	+	.	gene_id "MSTRG.112874"; transcript_id "MSTRG.112874.19";
chr20	StringTie	exon	62740864	62741798	1000	+	.	gene_id "MSTRG.112874"; transcript_id "MSTRG.112874.19"; exon_number "1";
chr20	StringTie	exon	62754685	62754886	1000	+	.	gene_id "MSTRG.112874"; transcript_id "MSTRG.112874.19"; exon_number "2";
chr20	StringTie	exon	62758266	62758356	1000	+	.	gene_id "MSTRG.112874"; transcript_id "MSTRG.112874.19"; exon_number "3";
chr20	StringTie	exon	62760018	62762809	1000	+	.	gene_id "MSTRG.112874"; transcript_id "MSTRG.112874.19"; exon_number "4";
chr20	StringTie	transcript	62708343	62718912	1000	+	.	gene_id "MSTRG.112874"; transcript_id "MSTRG.112874.2";
chr20	StringTie	exon	62708343	62709921	1000	+	.	gene_id "MSTRG.112874"; transcript_id "MSTRG.112874.2"; exon_number "1";
chr20	StringTie	exon	62710121	62718912	1000	+	.	gene_id "MSTRG.112874"; transcript_id "MSTRG.112874.2"; exon_number "2";
chr20	StringTie	transcript	62743751	62762950	1000	+	.	gene_id "MSTRG.112874"; transcript_id "MSTRG.112874.20";
chr20	StringTie	exon	62743751	62754053	1000	+	.	gene_id "MSTRG.112874"; transcript_id "MSTRG.112874.20"; exon_number "1";
chr20	StringTie	exon	62754685	62754886	1000	+	.	gene_id "MSTRG.112874"; transcript_id "MSTRG.112874.20"; exon_number "2";
chr20	StringTie	exon	62758266	62758356	1000	+	.	gene_id "MSTRG.112874"; transcript_id "MSTRG.112874.20"; exon_number "3";
chr20	StringTie	exon	62760018	62762950	1000	+	.	gene_id "MSTRG.112874"; transcript_id "MSTRG.112874.20"; exon_number "4";
chr20	StringTie	transcript	62745975	62762984	1000	+	.	gene_id "MSTRG.112874"; transcript_id "MSTRG.112874.21";
chr20	StringTie	exon	62745975	62752651	1000	+	.	gene_id "MSTRG.112874"; transcript_id "MSTRG.112874.21"; exon_number "1";
chr20	StringTie	exon	62752860	62754046	1000	+	.	gene_id "MSTRG.112874"; transcript_id "MSTRG.112874.21"; exon_number "2";
chr20	StringTie	exon	62754685	62754886	1000	+	.	gene_id "MSTRG.112874"; transcript_id "MSTRG.112874.21"; exon_number "3";
chr20	StringTie	exon	62758266	62758356	1000	+	.	gene_id "MSTRG.112874"; transcript_id "MSTRG.112874.21"; exon_number "4";
chr20	StringTie	exon	62760018	62762984	1000	+	.	gene_id "MSTRG.112874"; transcript_id "MSTRG.112874.21"; exon_number "5";
chr20	StringTie	transcript	62748229	62764268	1000	+	.	gene_id "MSTRG.112874"; transcript_id "MSTRG.112874.22";
chr20	StringTie	exon	62748229	62754048	1000	+	.	gene_id "MSTRG.112874"; transcript_id "MSTRG.112874.22"; exon_number "1";
chr20	StringTie	exon	62754685	62754886	1000	+	.	gene_id "MSTRG.112874"; transcript_id "MSTRG.112874.22"; exon_number "2";
chr20	StringTie	exon	62758266	62758356	1000	+	.	gene_id "MSTRG.112874"; transcript_id "MSTRG.112874.22"; exon_number "3";
chr20	StringTie	exon	62760018	62764268	1000	+	.	gene_id "MSTRG.112874"; transcript_id "MSTRG.112874.22"; exon_number "4";
chr20	StringTie	transcript	62750947	62762852	1000	+	.	gene_id "MSTRG.112874"; transcript_id "MSTRG.112874.23";
chr20	StringTie	exon	62750947	62754886	1000	+	.	gene_id "MSTRG.112874"; transcript_id "MSTRG.112874.23"; exon_number "1";
chr20	StringTie	exon	62758266	62758393	1000	+	.	gene_id "MSTRG.112874"; transcript_id "MSTRG.112874.23"; exon_number "2";
chr20	StringTie	exon	62760018	62762852	1000	+	.	gene_id "MSTRG.112874"; transcript_id "MSTRG.112874.23"; exon_number "3";
chr20	StringTie	transcript	62751051	62762835	1000	+	.	gene_id "MSTRG.112874"; transcript_id "MSTRG.112874.24";
chr20	StringTie	exon	62751051	62754075	1000	+	.	gene_id "MSTRG.112874"; transcript_id "MSTRG.112874.24"; exon_number "1";
chr20	StringTie	exon	62754685	62754886	1000	+	.	gene_id "MSTRG.112874"; transcript_id "MSTRG.112874.24"; exon_number "2";
chr20	StringTie	exon	62758266	62758356	1000	+	.	gene_id "MSTRG.112874"; transcript_id "MSTRG.112874.24"; exon_number "3";
chr20	StringTie	exon	62760018	62762835	1000	+	.	gene_id "MSTRG.112874"; transcript_id "MSTRG.112874.24"; exon_number "4";
chr20	StringTie	transcript	62751097	62762951	1000	+	.	gene_id "MSTRG.112874"; transcript_id "MSTRG.112874.25";
chr20	StringTie	exon	62751097	62752651	1000	+	.	gene_id "MSTRG.112874"; transcript_id "MSTRG.112874.25"; exon_number "1";
chr20	StringTie	exon	62754685	62754886	1000	+	.	gene_id "MSTRG.112874"; transcript_id "MSTRG.112874.25"; exon_number "2";
chr20	StringTie	exon	62758266	62758356	1000	+	.	gene_id "MSTRG.112874"; transcript_id "MSTRG.112874.25"; exon_number "3";
chr20	StringTie	exon	62760018	62762951	1000	+	.	gene_id "MSTRG.112874"; transcript_id "MSTRG.112874.25"; exon_number "4";
chr20	StringTie	transcript	62751135	62762933	1000	+	.	gene_id "MSTRG.112874"; transcript_id "MSTRG.112874.26";
chr20	StringTie	exon	62751135	62753033	1000	+	.	gene_id "MSTRG.112874"; transcript_id "MSTRG.112874.26"; exon_number "1";
chr20	StringTie	exon	62753439	62754886	1000	+	.	gene_id "MSTRG.112874"; transcript_id "MSTRG.112874.26"; exon_number "2";
chr20	StringTie	exon	62758266	62762933	1000	+	.	gene_id "MSTRG.112874"; transcript_id "MSTRG.112874.26"; exon_number "3";
chr20	StringTie	transcript	62751135	62762933	1000	+	.	gene_id "MSTRG.112874"; transcript_id "MSTRG.112874.27";
chr20	StringTie	exon	62751135	62753002	1000	+	.	gene_id "MSTRG.112874"; transcript_id "MSTRG.112874.27"; exon_number "1";
chr20	StringTie	exon	62753102	62754886	1000	+	.	gene_id "MSTRG.112874"; transcript_id "MSTRG.112874.27"; exon_number "2";
chr20	StringTie	exon	62758266	62758393	1000	+	.	gene_id "MSTRG.112874"; transcript_id "MSTRG.112874.27"; exon_number "3";
chr20	StringTie	exon	62760018	62762933	1000	+	.	gene_id "MSTRG.112874"; transcript_id "MSTRG.112874.27"; exon_number "4";
chr20	StringTie	transcript	62751135	62762776	1000	+	.	gene_id "MSTRG.112874"; transcript_id "MSTRG.112874.28";
chr20	StringTie	exon	62751135	62752618	1000	+	.	gene_id "MSTRG.112874"; transcript_id "MSTRG.112874.28"; exon_number "1";
chr20	StringTie	exon	62754685	62754886	1000	+	.	gene_id "MSTRG.112874"; transcript_id "MSTRG.112874.28"; exon_number "2";
chr20	StringTie	exon	62758266	62758356	1000	+	.	gene_id "MSTRG.112874"; transcript_id "MSTRG.112874.28"; exon_number "3";
chr20	StringTie	exon	62760018	62762776	1000	+	.	gene_id "MSTRG.112874"; transcript_id "MSTRG.112874.28"; exon_number "4";
chr20	StringTie	transcript	62751135	62762769	1000	+	.	gene_id "MSTRG.112874"; transcript_id "MSTRG.112874.29";
chr20	StringTie	exon	62751135	62753002	1000	+	.	gene_id "MSTRG.112874"; transcript_id "MSTRG.112874.29"; exon_number "1";
chr20	StringTie	exon	62753102	62754048	1000	+	.	gene_id "MSTRG.112874"; transcript_id "MSTRG.112874.29"; exon_number "2";
chr20	StringTie	exon	62754685	62754886	1000	+	.	gene_id "MSTRG.112874"; transcript_id "MSTRG.112874.29"; exon_number "3";
chr20	StringTie	exon	62758266	62758356	1000	+	.	gene_id "MSTRG.112874"; transcript_id "MSTRG.112874.29"; exon_number "4";
chr20	StringTie	exon	62760018	62762769	1000	+	.	gene_id "MSTRG.112874"; transcript_id "MSTRG.112874.29"; exon_number "5";
chr20	StringTie	transcript	62708359	62762931	1000	+	.	gene_id "MSTRG.112874"; transcript_id "MSTRG.112874.3";
chr20	StringTie	exon	62708359	62709921	1000	+	.	gene_id "MSTRG.112874"; transcript_id "MSTRG.112874.3"; exon_number "1";
chr20	StringTie	exon	62736920	62737039	1000	+	.	gene_id "MSTRG.112874"; transcript_id "MSTRG.112874.3"; exon_number "2";
chr20	StringTie	exon	62754685	62754886	1000	+	.	gene_id "MSTRG.112874"; transcript_id "MSTRG.112874.3"; exon_number "3";
chr20	StringTie	exon	62758266	62758356	1000	+	.	gene_id "MSTRG.112874"; transcript_id "MSTRG.112874.3"; exon_number "4";
chr20	StringTie	exon	62760018	62762931	1000	+	.	gene_id "MSTRG.112874"; transcript_id "MSTRG.112874.3"; exon_number "5";
chr20	StringTie	transcript	62751135	62762769	1000	+	.	gene_id "MSTRG.112874"; transcript_id "MSTRG.112874.30";
chr20	StringTie	exon	62751135	62753002	1000	+	.	gene_id "MSTRG.112874"; transcript_id "MSTRG.112874.30"; exon_number "1";
chr20	StringTie	exon	62753099	62754053	1000	+	.	gene_id "MSTRG.112874"; transcript_id "MSTRG.112874.30"; exon_number "2";
chr20	StringTie	exon	62754685	62754886	1000	+	.	gene_id "MSTRG.112874"; transcript_id "MSTRG.112874.30"; exon_number "3";
chr20	StringTie	exon	62758266	62758356	1000	+	.	gene_id "MSTRG.112874"; transcript_id "MSTRG.112874.30"; exon_number "4";
chr20	StringTie	exon	62760018	62762769	1000	+	.	gene_id "MSTRG.112874"; transcript_id "MSTRG.112874.30"; exon_number "5";
chr20	StringTie	transcript	62751175	62762828	1000	+	.	gene_id "MSTRG.112874"; transcript_id "MSTRG.112874.31";
chr20	StringTie	exon	62751175	62752651	1000	+	.	gene_id "MSTRG.112874"; transcript_id "MSTRG.112874.31"; exon_number "1";
chr20	StringTie	exon	62754685	62754886	1000	+	.	gene_id "MSTRG.112874"; transcript_id "MSTRG.112874.31"; exon_number "2";
chr20	StringTie	exon	62758266	62758393	1000	+	.	gene_id "MSTRG.112874"; transcript_id "MSTRG.112874.31"; exon_number "3";
chr20	StringTie	exon	62760018	62762828	1000	+	.	gene_id "MSTRG.112874"; transcript_id "MSTRG.112874.31"; exon_number "4";
chr20	StringTie	transcript	62751735	62762776	1000	+	.	gene_id "MSTRG.112874"; transcript_id "MSTRG.112874.32";
chr20	StringTie	exon	62751735	62754886	1000	+	.	gene_id "MSTRG.112874"; transcript_id "MSTRG.112874.32"; exon_number "1";
chr20	StringTie	exon	62758272	62758356	1000	+	.	gene_id "MSTRG.112874"; transcript_id "MSTRG.112874.32"; exon_number "2";
chr20	StringTie	exon	62760018	62762776	1000	+	.	gene_id "MSTRG.112874"; transcript_id "MSTRG.112874.32"; exon_number "3";
chr20	StringTie	transcript	62752537	62762787	1000	+	.	gene_id "MSTRG.112874"; transcript_id "MSTRG.112874.33";
chr20	StringTie	exon	62752537	62753982	1000	+	.	gene_id "MSTRG.112874"; transcript_id "MSTRG.112874.33"; exon_number "1";
chr20	StringTie	exon	62754685	62754886	1000	+	.	gene_id "MSTRG.112874"; transcript_id "MSTRG.112874.33"; exon_number "2";
chr20	StringTie	exon	62758266	62758356	1000	+	.	gene_id "MSTRG.112874"; transcript_id "MSTRG.112874.33"; exon_number "3";
chr20	StringTie	exon	62760018	62762787	1000	+	.	gene_id "MSTRG.112874"; transcript_id "MSTRG.112874.33"; exon_number "4";
chr20	StringTie	transcript	62752574	62762790	1000	+	.	gene_id "MSTRG.112874"; transcript_id "MSTRG.112874.34";
chr20	StringTie	exon	62752574	62754046	1000	+	.	gene_id "MSTRG.112874"; transcript_id "MSTRG.112874.34"; exon_number "1";
chr20	StringTie	exon	62754685	62754886	1000	+	.	gene_id "MSTRG.112874"; transcript_id "MSTRG.112874.34"; exon_number "2";
chr20	StringTie	exon	62758266	62758393	1000	+	.	gene_id "MSTRG.112874"; transcript_id "MSTRG.112874.34"; exon_number "3";
chr20	StringTie	exon	62760018	62762790	1000	+	.	gene_id "MSTRG.112874"; transcript_id "MSTRG.112874.34"; exon_number "4";
chr20	StringTie	transcript	62752574	62762790	1000	+	.	gene_id "MSTRG.112874"; transcript_id "MSTRG.112874.35";
chr20	StringTie	exon	62752574	62752963	1000	+	.	gene_id "MSTRG.112874"; transcript_id "MSTRG.112874.35"; exon_number "1";
chr20	StringTie	exon	62753102	62754046	1000	+	.	gene_id "MSTRG.112874"; transcript_id "MSTRG.112874.35"; exon_number "2";
chr20	StringTie	exon	62754685	62754886	1000	+	.	gene_id "MSTRG.112874"; transcript_id "MSTRG.112874.35"; exon_number "3";
chr20	StringTie	exon	62758266	62758356	1000	+	.	gene_id "MSTRG.112874"; transcript_id "MSTRG.112874.35"; exon_number "4";
chr20	StringTie	exon	62760018	62762790	1000	+	.	gene_id "MSTRG.112874"; transcript_id "MSTRG.112874.35"; exon_number "5";
chr20	StringTie	transcript	62752574	62762796	1000	+	.	gene_id "MSTRG.112874"; transcript_id "MSTRG.112874.36";
chr20	StringTie	exon	62752574	62752963	1000	+	.	gene_id "MSTRG.112874"; transcript_id "MSTRG.112874.36"; exon_number "1";
chr20	StringTie	exon	62753102	62754053	1000	+	.	gene_id "MSTRG.112874"; transcript_id "MSTRG.112874.36"; exon_number "2";
chr20	StringTie	exon	62754685	62754886	1000	+	.	gene_id "MSTRG.112874"; transcript_id "MSTRG.112874.36"; exon_number "3";
chr20	StringTie	exon	62758266	62758393	1000	+	.	gene_id "MSTRG.112874"; transcript_id "MSTRG.112874.36"; exon_number "4";
chr20	StringTie	exon	62760018	62762796	1000	+	.	gene_id "MSTRG.112874"; transcript_id "MSTRG.112874.36"; exon_number "5";
chr20	StringTie	transcript	62752740	62762918	1000	+	.	gene_id "MSTRG.112874"; transcript_id "MSTRG.112874.37";
chr20	StringTie	exon	62752740	62753002	1000	+	.	gene_id "MSTRG.112874"; transcript_id "MSTRG.112874.37"; exon_number "1";
chr20	StringTie	exon	62753102	62754053	1000	+	.	gene_id "MSTRG.112874"; transcript_id "MSTRG.112874.37"; exon_number "2";
chr20	StringTie	exon	62754685	62754886	1000	+	.	gene_id "MSTRG.112874"; transcript_id "MSTRG.112874.37"; exon_number "3";
chr20	StringTie	exon	62758266	62758356	1000	+	.	gene_id "MSTRG.112874"; transcript_id "MSTRG.112874.37"; exon_number "4";
chr20	StringTie	exon	62760018	62762918	1000	+	.	gene_id "MSTRG.112874"; transcript_id "MSTRG.112874.37"; exon_number "5";
chr20	StringTie	transcript	62753517	62762835	1000	+	.	gene_id "MSTRG.112874"; transcript_id "MSTRG.112874.38";
chr20	StringTie	exon	62753517	62754046	1000	+	.	gene_id "MSTRG.112874"; transcript_id "MSTRG.112874.38"; exon_number "1";
chr20	StringTie	exon	62754685	62754886	1000	+	.	gene_id "MSTRG.112874"; transcript_id "MSTRG.112874.38"; exon_number "2";
chr20	StringTie	exon	62758272	62758356	1000	+	.	gene_id "MSTRG.112874"; transcript_id "MSTRG.112874.38"; exon_number "3";
chr20	StringTie	exon	62760018	62762835	1000	+	.	gene_id "MSTRG.112874"; transcript_id "MSTRG.112874.38"; exon_number "4";
chr20	StringTie	transcript	62754165	62762808	1000	+	.	gene_id "MSTRG.112874"; transcript_id "MSTRG.112874.39";
chr20	StringTie	exon	62754165	62754768	1000	+	.	gene_id "MSTRG.112874"; transcript_id "MSTRG.112874.39"; exon_number "1";
chr20	StringTie	exon	62758266	62758356	1000	+	.	gene_id "MSTRG.112874"; transcript_id "MSTRG.112874.39"; exon_number "2";
chr20	StringTie	exon	62760018	62762808	1000	+	.	gene_id "MSTRG.112874"; transcript_id "MSTRG.112874.39"; exon_number "3";
chr20	StringTie	transcript	62708418	62719583	1000	+	.	gene_id "MSTRG.112874"; transcript_id "MSTRG.112874.4";
chr20	StringTie	exon	62708418	62709921	1000	+	.	gene_id "MSTRG.112874"; transcript_id "MSTRG.112874.4"; exon_number "1";
chr20	StringTie	exon	62718591	62719583	1000	+	.	gene_id "MSTRG.112874"; transcript_id "MSTRG.112874.4"; exon_number "2";
chr20	StringTie	transcript	62754198	62762776	1000	+	.	gene_id "MSTRG.112874"; transcript_id "MSTRG.112874.40";
chr20	StringTie	exon	62754198	62754886	1000	+	.	gene_id "MSTRG.112874"; transcript_id "MSTRG.112874.40"; exon_number "1";
chr20	StringTie	exon	62758266	62758356	1000	+	.	gene_id "MSTRG.112874"; transcript_id "MSTRG.112874.40"; exon_number "2";
chr20	StringTie	exon	62759107	62762776	1000	+	.	gene_id "MSTRG.112874"; transcript_id "MSTRG.112874.40"; exon_number "3";
chr20	StringTie	transcript	62754527	62762790	1000	+	.	gene_id "MSTRG.112874"; transcript_id "MSTRG.112874.41";
chr20	StringTie	exon	62754527	62754886	1000	+	.	gene_id "MSTRG.112874"; transcript_id "MSTRG.112874.41"; exon_number "1";
chr20	StringTie	exon	62758266	62758356	1000	+	.	gene_id "MSTRG.112874"; transcript_id "MSTRG.112874.41"; exon_number "2";
chr20	StringTie	exon	62759369	62762790	1000	+	.	gene_id "MSTRG.112874"; transcript_id "MSTRG.112874.41"; exon_number "3";
chr20	StringTie	transcript	62754682	62762863	1000	+	.	gene_id "MSTRG.112874"; transcript_id "MSTRG.112874.42";
chr20	StringTie	exon	62754682	62754886	1000	+	.	gene_id "MSTRG.112874"; transcript_id "MSTRG.112874.42"; exon_number "1";
chr20	StringTie	exon	62758266	62758356	1000	+	.	gene_id "MSTRG.112874"; transcript_id "MSTRG.112874.42"; exon_number "2";
chr20	StringTie	exon	62760018	62760892	1000	+	.	gene_id "MSTRG.112874"; transcript_id "MSTRG.112874.42"; exon_number "3";
chr20	StringTie	exon	62761000	62762863	1000	+	.	gene_id "MSTRG.112874"; transcript_id "MSTRG.112874.42"; exon_number "4";
chr20	StringTie	transcript	62755560	62762808	1000	+	.	gene_id "MSTRG.112874"; transcript_id "MSTRG.112874.43";
chr20	StringTie	exon	62755560	62758075	1000	+	.	gene_id "MSTRG.112874"; transcript_id "MSTRG.112874.43"; exon_number "1";
chr20	StringTie	exon	62758114	62762808	1000	+	.	gene_id "MSTRG.112874"; transcript_id "MSTRG.112874.43"; exon_number "2";
chr20	StringTie	transcript	62755573	62762787	1000	+	.	gene_id "MSTRG.112874"; transcript_id "MSTRG.112874.44";
chr20	StringTie	exon	62755573	62758189	1000	+	.	gene_id "MSTRG.112874"; transcript_id "MSTRG.112874.44"; exon_number "1";
chr20	StringTie	exon	62758228	62758393	1000	+	.	gene_id "MSTRG.112874"; transcript_id "MSTRG.112874.44"; exon_number "2";
chr20	StringTie	exon	62760018	62762787	1000	+	.	gene_id "MSTRG.112874"; transcript_id "MSTRG.112874.44"; exon_number "3";
chr20	StringTie	transcript	62755610	62762950	1000	+	.	gene_id "MSTRG.112874"; transcript_id "MSTRG.112874.45";
chr20	StringTie	exon	62755610	62758189	1000	+	.	gene_id "MSTRG.112874"; transcript_id "MSTRG.112874.45"; exon_number "1";
chr20	StringTie	exon	62758228	62758356	1000	+	.	gene_id "MSTRG.112874"; transcript_id "MSTRG.112874.45"; exon_number "2";
chr20	StringTie	exon	62760018	62762950	1000	+	.	gene_id "MSTRG.112874"; transcript_id "MSTRG.112874.45"; exon_number "3";
chr20	StringTie	transcript	62755755	62763310	1000	+	.	gene_id "MSTRG.112874"; transcript_id "MSTRG.112874.46";
chr20	StringTie	exon	62755755	62758075	1000	+	.	gene_id "MSTRG.112874"; transcript_id "MSTRG.112874.46"; exon_number "1";
chr20	StringTie	exon	62758114	62758151	1000	+	.	gene_id "MSTRG.112874"; transcript_id "MSTRG.112874.46"; exon_number "2";
chr20	StringTie	exon	62758228	62763310	1000	+	.	gene_id "MSTRG.112874"; transcript_id "MSTRG.112874.46"; exon_number "3";
chr20	StringTie	transcript	62755800	62774616	1000	+	.	gene_id "MSTRG.112874"; transcript_id "MSTRG.112874.47";
chr20	StringTie	exon	62755800	62758189	1000	+	.	gene_id "MSTRG.112874"; transcript_id "MSTRG.112874.47"; exon_number "1";
chr20	StringTie	exon	62758228	62774616	1000	+	.	gene_id "MSTRG.112874"; transcript_id "MSTRG.112874.47"; exon_number "2";
chr20	StringTie	transcript	62756059	62765479	1000	+	.	gene_id "MSTRG.112874"; transcript_id "MSTRG.112874.48";
chr20	StringTie	exon	62756059	62757942	1000	+	.	gene_id "MSTRG.112874"; transcript_id "MSTRG.112874.48"; exon_number "1";
chr20	StringTie	exon	62758114	62765479	1000	+	.	gene_id "MSTRG.112874"; transcript_id "MSTRG.112874.48"; exon_number "2";
chr20	StringTie	transcript	62708445	62762771	1000	+	.	gene_id "MSTRG.112874"; transcript_id "MSTRG.112874.5";
chr20	StringTie	exon	62708445	62709920	1000	+	.	gene_id "MSTRG.112874"; transcript_id "MSTRG.112874.5"; exon_number "1";
chr20	StringTie	exon	62710121	62710279	1000	+	.	gene_id "MSTRG.112874"; transcript_id "MSTRG.112874.5"; exon_number "2";
chr20	StringTie	exon	62754685	62754886	1000	+	.	gene_id "MSTRG.112874"; transcript_id "MSTRG.112874.5"; exon_number "3";
chr20	StringTie	exon	62758266	62758356	1000	+	.	gene_id "MSTRG.112874"; transcript_id "MSTRG.112874.5"; exon_number "4";
chr20	StringTie	exon	62760018	62762771	1000	+	.	gene_id "MSTRG.112874"; transcript_id "MSTRG.112874.5"; exon_number "5";
chr20	StringTie	transcript	62756799	62762787	1000	+	.	gene_id "MSTRG.112874"; transcript_id "MSTRG.112874.50";
chr20	StringTie	exon	62756799	62758356	1000	+	.	gene_id "MSTRG.112874"; transcript_id "MSTRG.112874.50"; exon_number "1";
chr20	StringTie	exon	62760018	62761047	1000	+	.	gene_id "MSTRG.112874"; transcript_id "MSTRG.112874.50"; exon_number "2";
chr20	StringTie	exon	62761110	62762787	1000	+	.	gene_id "MSTRG.112874"; transcript_id "MSTRG.112874.50"; exon_number "3";
chr20	StringTie	transcript	62708460	62726876	1000	+	.	gene_id "MSTRG.112874"; transcript_id "MSTRG.112874.6";
chr20	StringTie	exon	62708460	62709921	1000	+	.	gene_id "MSTRG.112874"; transcript_id "MSTRG.112874.6"; exon_number "1";
chr20	StringTie	exon	62726386	62726876	1000	+	.	gene_id "MSTRG.112874"; transcript_id "MSTRG.112874.6"; exon_number "2";
chr20	StringTie	transcript	62725070	62762794	1000	+	.	gene_id "MSTRG.112874"; transcript_id "MSTRG.112874.8";
chr20	StringTie	exon	62725070	62725366	1000	+	.	gene_id "MSTRG.112874"; transcript_id "MSTRG.112874.8"; exon_number "1";
chr20	StringTie	exon	62754685	62754886	1000	+	.	gene_id "MSTRG.112874"; transcript_id "MSTRG.112874.8"; exon_number "2";
chr20	StringTie	exon	62758266	62758356	1000	+	.	gene_id "MSTRG.112874"; transcript_id "MSTRG.112874.8"; exon_number "3";
chr20	StringTie	exon	62760018	62762794	1000	+	.	gene_id "MSTRG.112874"; transcript_id "MSTRG.112874.8"; exon_number "4";
chr20	StringTie	transcript	62735366	62762929	1000	+	.	gene_id "MSTRG.112874"; transcript_id "MSTRG.112874.9";
chr20	StringTie	exon	62735366	62752651	1000	+	.	gene_id "MSTRG.112874"; transcript_id "MSTRG.112874.9"; exon_number "1";
chr20	StringTie	exon	62752860	62754053	1000	+	.	gene_id "MSTRG.112874"; transcript_id "MSTRG.112874.9"; exon_number "2";
chr20	StringTie	exon	62754685	62754886	1000	+	.	gene_id "MSTRG.112874"; transcript_id "MSTRG.112874.9"; exon_number "3";
chr20	StringTie	exon	62758266	62758356	1000	+	.	gene_id "MSTRG.112874"; transcript_id "MSTRG.112874.9"; exon_number "4";
chr20	StringTie	exon	62760018	62762929	1000	+	.	gene_id "MSTRG.112874"; transcript_id "MSTRG.112874.9"; exon_number "5";
chr20	StringTie	transcript	62709262	62709733	1000	-	.	gene_id "MSTRG.112875"; transcript_id "MSTRG.112875.1";
chr20	StringTie	exon	62709262	62709495	1000	-	.	gene_id "MSTRG.112875"; transcript_id "MSTRG.112875.1"; exon_number "1";
chr20	StringTie	exon	62709529	62709733	1000	-	.	gene_id "MSTRG.112875"; transcript_id "MSTRG.112875.1"; exon_number "2";
chr20	StringTie	transcript	62711653	62718502	1000	-	.	gene_id "MSTRG.112876"; transcript_id "MSTRG.112876.1";
chr20	StringTie	exon	62711653	62714845	1000	-	.	gene_id "MSTRG.112876"; transcript_id "MSTRG.112876.1"; exon_number "1";
chr20	StringTie	exon	62715599	62716610	1000	-	.	gene_id "MSTRG.112876"; transcript_id "MSTRG.112876.1"; exon_number "2";
chr20	StringTie	exon	62717316	62718502	1000	-	.	gene_id "MSTRG.112876"; transcript_id "MSTRG.112876.1"; exon_number "3";
chr20	StringTie	transcript	62714297	62718146	1000	-	.	gene_id "MSTRG.112876"; transcript_id "MSTRG.112876.2";
chr20	StringTie	exon	62714297	62714845	1000	-	.	gene_id "MSTRG.112876"; transcript_id "MSTRG.112876.2"; exon_number "1";
chr20	StringTie	exon	62715599	62715986	1000	-	.	gene_id "MSTRG.112876"; transcript_id "MSTRG.112876.2"; exon_number "2";
chr20	StringTie	exon	62716216	62716566	1000	-	.	gene_id "MSTRG.112876"; transcript_id "MSTRG.112876.2"; exon_number "3";
chr20	StringTie	exon	62717316	62718146	1000	-	.	gene_id "MSTRG.112876"; transcript_id "MSTRG.112876.2"; exon_number "4";
chr20	StringTie	transcript	62714796	62718139	1000	-	.	gene_id "MSTRG.112876"; transcript_id "MSTRG.112876.3";
chr20	StringTie	exon	62714796	62714845	1000	-	.	gene_id "MSTRG.112876"; transcript_id "MSTRG.112876.3"; exon_number "1";
chr20	StringTie	exon	62715599	62716610	1000	-	.	gene_id "MSTRG.112876"; transcript_id "MSTRG.112876.3"; exon_number "2";
chr20	StringTie	exon	62717891	62718139	1000	-	.	gene_id "MSTRG.112876"; transcript_id "MSTRG.112876.3"; exon_number "3";
chr20	StringTie	transcript	62722536	62728047	1000	-	.	gene_id "MSTRG.112877"; transcript_id "MSTRG.112877.1";
chr20	StringTie	exon	62722536	62725148	1000	-	.	gene_id "MSTRG.112877"; transcript_id "MSTRG.112877.1"; exon_number "1";
chr20	StringTie	exon	62726075	62728047	1000	-	.	gene_id "MSTRG.112877"; transcript_id "MSTRG.112877.1"; exon_number "2";
chr20	StringTie	transcript	62774128	62775412	1000	-	.	gene_id "MSTRG.112878"; transcript_id "ENST00000412500"; gene_name "LINC00659"; ref_gene_id "ENSG00000228705";
chr20	StringTie	exon	62774128	62774569	1000	-	.	gene_id "MSTRG.112878"; transcript_id "ENST00000412500"; exon_number "1"; gene_name "LINC00659"; ref_gene_id "ENSG00000228705";
chr20	StringTie	exon	62775315	62775412	1000	-	.	gene_id "MSTRG.112878"; transcript_id "ENST00000412500"; exon_number "2"; gene_name "LINC00659"; ref_gene_id "ENSG00000228705";
chr20	StringTie	transcript	62732566	62735347	1000	-	.	gene_id "MSTRG.112878"; transcript_id "ENST00000430184"; gene_name "RP11-93B14.4"; ref_gene_id "ENSG00000223669";
chr20	StringTie	exon	62732566	62733182	1000	-	.	gene_id "MSTRG.112878"; transcript_id "ENST00000430184"; exon_number "1"; gene_name "RP11-93B14.4"; ref_gene_id "ENSG00000223669";
chr20	StringTie	exon	62735226	62735347	1000	-	.	gene_id "MSTRG.112878"; transcript_id "ENST00000430184"; exon_number "2"; gene_name "RP11-93B14.4"; ref_gene_id "ENSG00000223669";
chr20	StringTie	transcript	62729718	62735291	1000	-	.	gene_id "MSTRG.112878"; transcript_id "MSTRG.112878.1";
chr20	StringTie	exon	62729718	62733182	1000	-	.	gene_id "MSTRG.112878"; transcript_id "MSTRG.112878.1"; exon_number "1";
chr20	StringTie	exon	62734090	62734192	1000	-	.	gene_id "MSTRG.112878"; transcript_id "MSTRG.112878.1"; exon_number "2";
chr20	StringTie	exon	62735226	62735291	1000	-	.	gene_id "MSTRG.112878"; transcript_id "MSTRG.112878.1"; exon_number "3";
chr20	StringTie	transcript	62754086	62776984	1000	-	.	gene_id "MSTRG.112878"; transcript_id "MSTRG.112878.10";
chr20	StringTie	exon	62754086	62754164	1000	-	.	gene_id "MSTRG.112878"; transcript_id "MSTRG.112878.10"; exon_number "1";
chr20	StringTie	exon	62772800	62774569	1000	-	.	gene_id "MSTRG.112878"; transcript_id "MSTRG.112878.10"; exon_number "2";
chr20	StringTie	exon	62775315	62775520	1000	-	.	gene_id "MSTRG.112878"; transcript_id "MSTRG.112878.10"; exon_number "3";
chr20	StringTie	exon	62776312	62776984	1000	-	.	gene_id "MSTRG.112878"; transcript_id "MSTRG.112878.10"; exon_number "4";
chr20	StringTie	transcript	62754786	62776980	1000	-	.	gene_id "MSTRG.112878"; transcript_id "MSTRG.112878.11";
chr20	StringTie	exon	62754786	62754965	1000	-	.	gene_id "MSTRG.112878"; transcript_id "MSTRG.112878.11"; exon_number "1";
chr20	StringTie	exon	62772800	62774565	1000	-	.	gene_id "MSTRG.112878"; transcript_id "MSTRG.112878.11"; exon_number "2";
chr20	StringTie	exon	62775315	62775520	1000	-	.	gene_id "MSTRG.112878"; transcript_id "MSTRG.112878.11"; exon_number "3";
chr20	StringTie	exon	62776312	62776980	1000	-	.	gene_id "MSTRG.112878"; transcript_id "MSTRG.112878.11"; exon_number "4";
chr20	StringTie	transcript	62754797	62776989	1000	-	.	gene_id "MSTRG.112878"; transcript_id "MSTRG.112878.12";
chr20	StringTie	exon	62754797	62754965	1000	-	.	gene_id "MSTRG.112878"; transcript_id "MSTRG.112878.12"; exon_number "1";
chr20	StringTie	exon	62772800	62774569	1000	-	.	gene_id "MSTRG.112878"; transcript_id "MSTRG.112878.12"; exon_number "2";
chr20	StringTie	exon	62775315	62775479	1000	-	.	gene_id "MSTRG.112878"; transcript_id "MSTRG.112878.12"; exon_number "3";
chr20	StringTie	exon	62776312	62776989	1000	-	.	gene_id "MSTRG.112878"; transcript_id "MSTRG.112878.12"; exon_number "4";
chr20	StringTie	transcript	62754811	62777080	1000	-	.	gene_id "MSTRG.112878"; transcript_id "MSTRG.112878.13";
chr20	StringTie	exon	62754811	62754965	1000	-	.	gene_id "MSTRG.112878"; transcript_id "MSTRG.112878.13"; exon_number "1";
chr20	StringTie	exon	62772800	62774569	1000	-	.	gene_id "MSTRG.112878"; transcript_id "MSTRG.112878.13"; exon_number "2";
chr20	StringTie	exon	62775315	62775520	1000	-	.	gene_id "MSTRG.112878"; transcript_id "MSTRG.112878.13"; exon_number "3";
chr20	StringTie	exon	62776806	62777080	1000	-	.	gene_id "MSTRG.112878"; transcript_id "MSTRG.112878.13"; exon_number "4";
chr20	StringTie	transcript	62754856	62777015	1000	-	.	gene_id "MSTRG.112878"; transcript_id "MSTRG.112878.14";
chr20	StringTie	exon	62754856	62754965	1000	-	.	gene_id "MSTRG.112878"; transcript_id "MSTRG.112878.14"; exon_number "1";
chr20	StringTie	exon	62772800	62774569	1000	-	.	gene_id "MSTRG.112878"; transcript_id "MSTRG.112878.14"; exon_number "2";
chr20	StringTie	exon	62775315	62775479	1000	-	.	gene_id "MSTRG.112878"; transcript_id "MSTRG.112878.14"; exon_number "3";
chr20	StringTie	exon	62776806	62777015	1000	-	.	gene_id "MSTRG.112878"; transcript_id "MSTRG.112878.14"; exon_number "4";
chr20	StringTie	transcript	62761464	62776941	1000	-	.	gene_id "MSTRG.112878"; transcript_id "MSTRG.112878.15";
chr20	StringTie	exon	62761464	62761565	1000	-	.	gene_id "MSTRG.112878"; transcript_id "MSTRG.112878.15"; exon_number "1";
chr20	StringTie	exon	62772800	62774569	1000	-	.	gene_id "MSTRG.112878"; transcript_id "MSTRG.112878.15"; exon_number "2";
chr20	StringTie	exon	62775315	62775520	1000	-	.	gene_id "MSTRG.112878"; transcript_id "MSTRG.112878.15"; exon_number "3";
chr20	StringTie	exon	62776312	62776941	1000	-	.	gene_id "MSTRG.112878"; transcript_id "MSTRG.112878.15"; exon_number "4";
chr20	StringTie	transcript	62761464	62776981	1000	-	.	gene_id "MSTRG.112878"; transcript_id "MSTRG.112878.16";
chr20	StringTie	exon	62761464	62761565	1000	-	.	gene_id "MSTRG.112878"; transcript_id "MSTRG.112878.16"; exon_number "1";
chr20	StringTie	exon	62772800	62774569	1000	-	.	gene_id "MSTRG.112878"; transcript_id "MSTRG.112878.16"; exon_number "2";
chr20	StringTie	exon	62775315	62775479	1000	-	.	gene_id "MSTRG.112878"; transcript_id "MSTRG.112878.16"; exon_number "3";
chr20	StringTie	exon	62776312	62776981	1000	-	.	gene_id "MSTRG.112878"; transcript_id "MSTRG.112878.16"; exon_number "4";
chr20	StringTie	transcript	62761478	62762410	1000	-	.	gene_id "MSTRG.112878"; transcript_id "MSTRG.112878.17";
chr20	StringTie	exon	62761478	62761663	1000	-	.	gene_id "MSTRG.112878"; transcript_id "MSTRG.112878.17"; exon_number "1";
chr20	StringTie	exon	62762202	62762410	1000	-	.	gene_id "MSTRG.112878"; transcript_id "MSTRG.112878.17"; exon_number "2";
chr20	StringTie	transcript	62761530	62762726	1000	-	.	gene_id "MSTRG.112878"; transcript_id "MSTRG.112878.18";
chr20	StringTie	exon	62761530	62761697	1000	-	.	gene_id "MSTRG.112878"; transcript_id "MSTRG.112878.18"; exon_number "1";
chr20	StringTie	exon	62762546	62762726	1000	-	.	gene_id "MSTRG.112878"; transcript_id "MSTRG.112878.18"; exon_number "2";
chr20	StringTie	transcript	62762833	62776995	1000	-	.	gene_id "MSTRG.112878"; transcript_id "MSTRG.112878.19";
chr20	StringTie	exon	62762833	62766132	1000	-	.	gene_id "MSTRG.112878"; transcript_id "MSTRG.112878.19"; exon_number "1";
chr20	StringTie	exon	62772800	62774569	1000	-	.	gene_id "MSTRG.112878"; transcript_id "MSTRG.112878.19"; exon_number "2";
chr20	StringTie	exon	62775315	62776995	1000	-	.	gene_id "MSTRG.112878"; transcript_id "MSTRG.112878.19"; exon_number "3";
chr20	StringTie	transcript	62729799	62740308	1000	-	.	gene_id "MSTRG.112878"; transcript_id "MSTRG.112878.2";
chr20	StringTie	exon	62729799	62733182	1000	-	.	gene_id "MSTRG.112878"; transcript_id "MSTRG.112878.2"; exon_number "1";
chr20	StringTie	exon	62738616	62740308	1000	-	.	gene_id "MSTRG.112878"; transcript_id "MSTRG.112878.2"; exon_number "2";
chr20	StringTie	transcript	62772336	62777406	1000	-	.	gene_id "MSTRG.112878"; transcript_id "MSTRG.112878.20";
chr20	StringTie	exon	62772336	62774569	1000	-	.	gene_id "MSTRG.112878"; transcript_id "MSTRG.112878.20"; exon_number "1";
chr20	StringTie	exon	62775315	62775520	1000	-	.	gene_id "MSTRG.112878"; transcript_id "MSTRG.112878.20"; exon_number "2";
chr20	StringTie	exon	62776456	62777406	1000	-	.	gene_id "MSTRG.112878"; transcript_id "MSTRG.112878.20"; exon_number "3";
chr20	StringTie	transcript	62772413	62776982	1000	-	.	gene_id "MSTRG.112878"; transcript_id "MSTRG.112878.21";
chr20	StringTie	exon	62772413	62774565	1000	-	.	gene_id "MSTRG.112878"; transcript_id "MSTRG.112878.21"; exon_number "1";
chr20	StringTie	exon	62775315	62775479	1000	-	.	gene_id "MSTRG.112878"; transcript_id "MSTRG.112878.21"; exon_number "2";
chr20	StringTie	exon	62776312	62776982	1000	-	.	gene_id "MSTRG.112878"; transcript_id "MSTRG.112878.21"; exon_number "3";
chr20	StringTie	transcript	62772570	62776993	1000	-	.	gene_id "MSTRG.112878"; transcript_id "MSTRG.112878.22";
chr20	StringTie	exon	62772570	62774565	1000	-	.	gene_id "MSTRG.112878"; transcript_id "MSTRG.112878.22"; exon_number "1";
chr20	StringTie	exon	62775315	62775520	1000	-	.	gene_id "MSTRG.112878"; transcript_id "MSTRG.112878.22"; exon_number "2";
chr20	StringTie	exon	62776806	62776993	1000	-	.	gene_id "MSTRG.112878"; transcript_id "MSTRG.112878.22"; exon_number "3";
chr20	StringTie	transcript	62772574	62776981	1000	-	.	gene_id "MSTRG.112878"; transcript_id "MSTRG.112878.23";
chr20	StringTie	exon	62772574	62774569	1000	-	.	gene_id "MSTRG.112878"; transcript_id "MSTRG.112878.23"; exon_number "1";
chr20	StringTie	exon	62776806	62776981	1000	-	.	gene_id "MSTRG.112878"; transcript_id "MSTRG.112878.23"; exon_number "2";
chr20	StringTie	transcript	62772590	62776980	1000	-	.	gene_id "MSTRG.112878"; transcript_id "MSTRG.112878.24";
chr20	StringTie	exon	62772590	62774569	1000	-	.	gene_id "MSTRG.112878"; transcript_id "MSTRG.112878.24"; exon_number "1";
chr20	StringTie	exon	62775315	62775520	1000	-	.	gene_id "MSTRG.112878"; transcript_id "MSTRG.112878.24"; exon_number "2";
chr20	StringTie	exon	62776312	62776734	1000	-	.	gene_id "MSTRG.112878"; transcript_id "MSTRG.112878.24"; exon_number "3";
chr20	StringTie	exon	62776806	62776980	1000	-	.	gene_id "MSTRG.112878"; transcript_id "MSTRG.112878.24"; exon_number "4";
chr20	StringTie	transcript	62772663	62776993	1000	-	.	gene_id "MSTRG.112878"; transcript_id "MSTRG.112878.25";
chr20	StringTie	exon	62772663	62774565	1000	-	.	gene_id "MSTRG.112878"; transcript_id "MSTRG.112878.25"; exon_number "1";
chr20	StringTie	exon	62775315	62775479	1000	-	.	gene_id "MSTRG.112878"; transcript_id "MSTRG.112878.25"; exon_number "2";
chr20	StringTie	exon	62776806	62776993	1000	-	.	gene_id "MSTRG.112878"; transcript_id "MSTRG.112878.25"; exon_number "3";
chr20	StringTie	transcript	62772663	62776945	1000	-	.	gene_id "MSTRG.112878"; transcript_id "MSTRG.112878.26";
chr20	StringTie	exon	62772663	62774565	1000	-	.	gene_id "MSTRG.112878"; transcript_id "MSTRG.112878.26"; exon_number "1";
chr20	StringTie	exon	62775315	62775520	1000	-	.	gene_id "MSTRG.112878"; transcript_id "MSTRG.112878.26"; exon_number "2";
chr20	StringTie	exon	62776456	62776945	1000	-	.	gene_id "MSTRG.112878"; transcript_id "MSTRG.112878.26"; exon_number "3";
chr20	StringTie	transcript	62772664	62776923	1000	-	.	gene_id "MSTRG.112878"; transcript_id "MSTRG.112878.27";
chr20	StringTie	exon	62772664	62774569	1000	-	.	gene_id "MSTRG.112878"; transcript_id "MSTRG.112878.27"; exon_number "1";
chr20	StringTie	exon	62776312	62776923	1000	-	.	gene_id "MSTRG.112878"; transcript_id "MSTRG.112878.27"; exon_number "2";
chr20	StringTie	transcript	62772743	62776977	1000	-	.	gene_id "MSTRG.112878"; transcript_id "MSTRG.112878.28";
chr20	StringTie	exon	62772743	62774569	1000	-	.	gene_id "MSTRG.112878"; transcript_id "MSTRG.112878.28"; exon_number "1";
chr20	StringTie	exon	62775315	62775479	1000	-	.	gene_id "MSTRG.112878"; transcript_id "MSTRG.112878.28"; exon_number "2";
chr20	StringTie	exon	62776456	62776977	1000	-	.	gene_id "MSTRG.112878"; transcript_id "MSTRG.112878.28"; exon_number "3";
chr20	StringTie	transcript	62773989	62776935	1000	-	.	gene_id "MSTRG.112878"; transcript_id "MSTRG.112878.29";
chr20	StringTie	exon	62773989	62774569	1000	-	.	gene_id "MSTRG.112878"; transcript_id "MSTRG.112878.29"; exon_number "1";
chr20	StringTie	exon	62775315	62775386	1000	-	.	gene_id "MSTRG.112878"; transcript_id "MSTRG.112878.29"; exon_number "2";
chr20	StringTie	exon	62776806	62776935	1000	-	.	gene_id "MSTRG.112878"; transcript_id "MSTRG.112878.29"; exon_number "3";
chr20	StringTie	transcript	62729930	62737782	1000	-	.	gene_id "MSTRG.112878"; transcript_id "MSTRG.112878.3";
chr20	StringTie	exon	62729930	62733182	1000	-	.	gene_id "MSTRG.112878"; transcript_id "MSTRG.112878.3"; exon_number "1";
chr20	StringTie	exon	62737204	62737782	1000	-	.	gene_id "MSTRG.112878"; transcript_id "MSTRG.112878.3"; exon_number "2";
chr20	StringTie	transcript	62774113	62776945	1000	-	.	gene_id "MSTRG.112878"; transcript_id "MSTRG.112878.30";
chr20	StringTie	exon	62774113	62774565	1000	-	.	gene_id "MSTRG.112878"; transcript_id "MSTRG.112878.30"; exon_number "1";
chr20	StringTie	exon	62775315	62775479	1000	-	.	gene_id "MSTRG.112878"; transcript_id "MSTRG.112878.30"; exon_number "2";
chr20	StringTie	exon	62776456	62776945	1000	-	.	gene_id "MSTRG.112878"; transcript_id "MSTRG.112878.30"; exon_number "3";
chr20	StringTie	transcript	62774121	62776932	1000	-	.	gene_id "MSTRG.112878"; transcript_id "MSTRG.112878.31";
chr20	StringTie	exon	62774121	62774569	1000	-	.	gene_id "MSTRG.112878"; transcript_id "MSTRG.112878.31"; exon_number "1";
chr20	StringTie	exon	62775315	62775520	1000	-	.	gene_id "MSTRG.112878"; transcript_id "MSTRG.112878.31"; exon_number "2";
chr20	StringTie	exon	62776796	62776932	1000	-	.	gene_id "MSTRG.112878"; transcript_id "MSTRG.112878.31"; exon_number "3";
chr20	StringTie	transcript	62729930	62739187	1000	-	.	gene_id "MSTRG.112878"; transcript_id "MSTRG.112878.4";
chr20	StringTie	exon	62729930	62733182	1000	-	.	gene_id "MSTRG.112878"; transcript_id "MSTRG.112878.4"; exon_number "1";
chr20	StringTie	exon	62737901	62739187	1000	-	.	gene_id "MSTRG.112878"; transcript_id "MSTRG.112878.4"; exon_number "2";
chr20	StringTie	transcript	62729930	62737729	1000	-	.	gene_id "MSTRG.112878"; transcript_id "MSTRG.112878.5";
chr20	StringTie	exon	62729930	62733182	1000	-	.	gene_id "MSTRG.112878"; transcript_id "MSTRG.112878.5"; exon_number "1";
chr20	StringTie	exon	62736739	62737729	1000	-	.	gene_id "MSTRG.112878"; transcript_id "MSTRG.112878.5"; exon_number "2";
chr20	StringTie	transcript	62729934	62737446	1000	-	.	gene_id "MSTRG.112878"; transcript_id "MSTRG.112878.6";
chr20	StringTie	exon	62729934	62733182	1000	-	.	gene_id "MSTRG.112878"; transcript_id "MSTRG.112878.6"; exon_number "1";
chr20	StringTie	exon	62735734	62737446	1000	-	.	gene_id "MSTRG.112878"; transcript_id "MSTRG.112878.6"; exon_number "2";
chr20	StringTie	transcript	62732138	62776973	1000	-	.	gene_id "MSTRG.112878"; transcript_id "MSTRG.112878.7";
chr20	StringTie	exon	62732138	62733182	1000	-	.	gene_id "MSTRG.112878"; transcript_id "MSTRG.112878.7"; exon_number "1";
chr20	StringTie	exon	62752303	62752366	1000	-	.	gene_id "MSTRG.112878"; transcript_id "MSTRG.112878.7"; exon_number "2";
chr20	StringTie	exon	62772800	62774569	1000	-	.	gene_id "MSTRG.112878"; transcript_id "MSTRG.112878.7"; exon_number "3";
chr20	StringTie	exon	62775315	62775520	1000	-	.	gene_id "MSTRG.112878"; transcript_id "MSTRG.112878.7"; exon_number "4";
chr20	StringTie	exon	62776806	62776973	1000	-	.	gene_id "MSTRG.112878"; transcript_id "MSTRG.112878.7"; exon_number "5";
chr20	StringTie	transcript	62750955	62777012	1000	-	.	gene_id "MSTRG.112878"; transcript_id "MSTRG.112878.9";
chr20	StringTie	exon	62750955	62754965	1000	-	.	gene_id "MSTRG.112878"; transcript_id "MSTRG.112878.9"; exon_number "1";
chr20	StringTie	exon	62772800	62774569	1000	-	.	gene_id "MSTRG.112878"; transcript_id "MSTRG.112878.9"; exon_number "2";
chr20	StringTie	exon	62775315	62775520	1000	-	.	gene_id "MSTRG.112878"; transcript_id "MSTRG.112878.9"; exon_number "3";
chr20	StringTie	exon	62776312	62777012	1000	-	.	gene_id "MSTRG.112878"; transcript_id "MSTRG.112878.9"; exon_number "4";
chr20	StringTie	transcript	62778874	62779098	1000	.	.	gene_id "MSTRG.112879"; transcript_id "MSTRG.112879.1";
chr20	StringTie	exon	62778874	62779098	1000	.	.	gene_id "MSTRG.112879"; transcript_id "MSTRG.112879.1"; exon_number "1";
chr1	StringTie	transcript	161089422	161092327	1000	+	.	gene_id "MSTRG.11288"; transcript_id "MSTRG.11288.1";
chr1	StringTie	exon	161089422	161089593	1000	+	.	gene_id "MSTRG.11288"; transcript_id "MSTRG.11288.1"; exon_number "1";
chr1	StringTie	exon	161092120	161092327	1000	+	.	gene_id "MSTRG.11288"; transcript_id "MSTRG.11288.1"; exon_number "2";
chr20	StringTie	transcript	62779488	62780284	1000	.	.	gene_id "MSTRG.112880"; transcript_id "MSTRG.112880.1";
chr20	StringTie	exon	62779488	62780284	1000	.	.	gene_id "MSTRG.112880"; transcript_id "MSTRG.112880.1"; exon_number "1";
chr20	StringTie	transcript	62780769	62788030	1000	-	.	gene_id "MSTRG.112881"; transcript_id "MSTRG.112881.1";
chr20	StringTie	exon	62780769	62783829	1000	-	.	gene_id "MSTRG.112881"; transcript_id "MSTRG.112881.1"; exon_number "1";
chr20	StringTie	exon	62786946	62787076	1000	-	.	gene_id "MSTRG.112881"; transcript_id "MSTRG.112881.1"; exon_number "2";
chr20	StringTie	exon	62787399	62787566	1000	-	.	gene_id "MSTRG.112881"; transcript_id "MSTRG.112881.1"; exon_number "3";
chr20	StringTie	exon	62787846	62788030	1000	-	.	gene_id "MSTRG.112881"; transcript_id "MSTRG.112881.1"; exon_number "4";
chr20	StringTie	transcript	62783261	62792254	1000	-	.	gene_id "MSTRG.112881"; transcript_id "MSTRG.112881.2";
chr20	StringTie	exon	62783261	62783829	1000	-	.	gene_id "MSTRG.112881"; transcript_id "MSTRG.112881.2"; exon_number "1";
chr20	StringTie	exon	62791902	62792254	1000	-	.	gene_id "MSTRG.112881"; transcript_id "MSTRG.112881.2"; exon_number "2";
chr20	StringTie	transcript	62785429	62794184	1000	-	.	gene_id "MSTRG.112881"; transcript_id "MSTRG.112881.3";
chr20	StringTie	exon	62785429	62785863	1000	-	.	gene_id "MSTRG.112881"; transcript_id "MSTRG.112881.3"; exon_number "1";
chr20	StringTie	exon	62786946	62787076	1000	-	.	gene_id "MSTRG.112881"; transcript_id "MSTRG.112881.3"; exon_number "2";
chr20	StringTie	exon	62791902	62792124	1000	-	.	gene_id "MSTRG.112881"; transcript_id "MSTRG.112881.3"; exon_number "3";
chr20	StringTie	exon	62793763	62794184	1000	-	.	gene_id "MSTRG.112881"; transcript_id "MSTRG.112881.3"; exon_number "4";
chr20	StringTie	transcript	62786637	62791043	1000	+	.	gene_id "MSTRG.112882"; transcript_id "MSTRG.112882.1";
chr20	StringTie	exon	62786637	62787540	1000	+	.	gene_id "MSTRG.112882"; transcript_id "MSTRG.112882.1"; exon_number "1";
chr20	StringTie	exon	62788557	62791043	1000	+	.	gene_id "MSTRG.112882"; transcript_id "MSTRG.112882.1"; exon_number "2";
chr20	StringTie	transcript	62804835	62814000	1000	+	.	gene_id "MSTRG.112883"; transcript_id "ENST00000290291"; gene_name "OGFR"; ref_gene_id "ENSG00000060491";
chr20	StringTie	exon	62804835	62805030	1000	+	.	gene_id "MSTRG.112883"; transcript_id "ENST00000290291"; exon_number "1"; gene_name "OGFR"; ref_gene_id "ENSG00000060491";
chr20	StringTie	exon	62807537	62807605	1000	+	.	gene_id "MSTRG.112883"; transcript_id "ENST00000290291"; exon_number "2"; gene_name "OGFR"; ref_gene_id "ENSG00000060491";
chr20	StringTie	exon	62808247	62808325	1000	+	.	gene_id "MSTRG.112883"; transcript_id "ENST00000290291"; exon_number "3"; gene_name "OGFR"; ref_gene_id "ENSG00000060491";
chr20	StringTie	exon	62809585	62809663	1000	+	.	gene_id "MSTRG.112883"; transcript_id "ENST00000290291"; exon_number "4"; gene_name "OGFR"; ref_gene_id "ENSG00000060491";
chr20	StringTie	exon	62810499	62810565	1000	+	.	gene_id "MSTRG.112883"; transcript_id "ENST00000290291"; exon_number "5"; gene_name "OGFR"; ref_gene_id "ENSG00000060491";
chr20	StringTie	exon	62811462	62811610	1000	+	.	gene_id "MSTRG.112883"; transcript_id "ENST00000290291"; exon_number "6"; gene_name "OGFR"; ref_gene_id "ENSG00000060491";
chr20	StringTie	exon	62812230	62814000	1000	+	.	gene_id "MSTRG.112883"; transcript_id "ENST00000290291"; exon_number "7"; gene_name "OGFR"; ref_gene_id "ENSG00000060491";
chr20	StringTie	transcript	62817062	62841159	1000	+	.	gene_id "MSTRG.112883"; transcript_id "ENST00000343916"; gene_name "COL9A3"; ref_gene_id "ENSG00000092758";
chr20	StringTie	exon	62817062	62817142	1000	+	.	gene_id "MSTRG.112883"; transcript_id "ENST00000343916"; exon_number "1"; gene_name "COL9A3"; ref_gene_id "ENSG00000092758";
chr20	StringTie	exon	62817567	62817635	1000	+	.	gene_id "MSTRG.112883"; transcript_id "ENST00000343916"; exon_number "2"; gene_name "COL9A3"; ref_gene_id "ENSG00000092758";
chr20	StringTie	exon	62818518	62818553	1000	+	.	gene_id "MSTRG.112883"; transcript_id "ENST00000343916"; exon_number "3"; gene_name "COL9A3"; ref_gene_id "ENSG00000092758";
chr20	StringTie	exon	62819222	62819293	1000	+	.	gene_id "MSTRG.112883"; transcript_id "ENST00000343916"; exon_number "4"; gene_name "COL9A3"; ref_gene_id "ENSG00000092758";
chr20	StringTie	exon	62819929	62819982	1000	+	.	gene_id "MSTRG.112883"; transcript_id "ENST00000343916"; exon_number "5"; gene_name "COL9A3"; ref_gene_id "ENSG00000092758";
chr20	StringTie	exon	62821181	62821216	1000	+	.	gene_id "MSTRG.112883"; transcript_id "ENST00000343916"; exon_number "6"; gene_name "COL9A3"; ref_gene_id "ENSG00000092758";
chr20	StringTie	exon	62821507	62821530	1000	+	.	gene_id "MSTRG.112883"; transcript_id "ENST00000343916"; exon_number "7"; gene_name "COL9A3"; ref_gene_id "ENSG00000092758";
chr20	StringTie	exon	62821757	62821810	1000	+	.	gene_id "MSTRG.112883"; transcript_id "ENST00000343916"; exon_number "8"; gene_name "COL9A3"; ref_gene_id "ENSG00000092758";
chr20	StringTie	exon	62822111	62822164	1000	+	.	gene_id "MSTRG.112883"; transcript_id "ENST00000343916"; exon_number "9"; gene_name "COL9A3"; ref_gene_id "ENSG00000092758";
chr20	StringTie	exon	62822591	62822632	1000	+	.	gene_id "MSTRG.112883"; transcript_id "ENST00000343916"; exon_number "10"; gene_name "COL9A3"; ref_gene_id "ENSG00000092758";
chr20	StringTie	exon	62824445	62824501	1000	+	.	gene_id "MSTRG.112883"; transcript_id "ENST00000343916"; exon_number "11"; gene_name "COL9A3"; ref_gene_id "ENSG00000092758";
chr20	StringTie	exon	62824968	62825021	1000	+	.	gene_id "MSTRG.112883"; transcript_id "ENST00000343916"; exon_number "12"; gene_name "COL9A3"; ref_gene_id "ENSG00000092758";
chr20	StringTie	exon	62825817	62825870	1000	+	.	gene_id "MSTRG.112883"; transcript_id "ENST00000343916"; exon_number "13"; gene_name "COL9A3"; ref_gene_id "ENSG00000092758";
chr20	StringTie	exon	62826204	62826257	1000	+	.	gene_id "MSTRG.112883"; transcript_id "ENST00000343916"; exon_number "14"; gene_name "COL9A3"; ref_gene_id "ENSG00000092758";
chr20	StringTie	exon	62826767	62826820	1000	+	.	gene_id "MSTRG.112883"; transcript_id "ENST00000343916"; exon_number "15"; gene_name "COL9A3"; ref_gene_id "ENSG00000092758";
chr20	StringTie	exon	62827241	62827294	1000	+	.	gene_id "MSTRG.112883"; transcript_id "ENST00000343916"; exon_number "16"; gene_name "COL9A3"; ref_gene_id "ENSG00000092758";
chr20	StringTie	exon	62827923	62827976	1000	+	.	gene_id "MSTRG.112883"; transcript_id "ENST00000343916"; exon_number "17"; gene_name "COL9A3"; ref_gene_id "ENSG00000092758";
chr20	StringTie	exon	62828764	62828817	1000	+	.	gene_id "MSTRG.112883"; transcript_id "ENST00000343916"; exon_number "18"; gene_name "COL9A3"; ref_gene_id "ENSG00000092758";
chr20	StringTie	exon	62828923	62828976	1000	+	.	gene_id "MSTRG.112883"; transcript_id "ENST00000343916"; exon_number "19"; gene_name "COL9A3"; ref_gene_id "ENSG00000092758";
chr20	StringTie	exon	62829455	62829499	1000	+	.	gene_id "MSTRG.112883"; transcript_id "ENST00000343916"; exon_number "20"; gene_name "COL9A3"; ref_gene_id "ENSG00000092758";
chr20	StringTie	exon	62829628	62829681	1000	+	.	gene_id "MSTRG.112883"; transcript_id "ENST00000343916"; exon_number "21"; gene_name "COL9A3"; ref_gene_id "ENSG00000092758";
chr20	StringTie	exon	62829766	62829819	1000	+	.	gene_id "MSTRG.112883"; transcript_id "ENST00000343916"; exon_number "22"; gene_name "COL9A3"; ref_gene_id "ENSG00000092758";
chr20	StringTie	exon	62830360	62830413	1000	+	.	gene_id "MSTRG.112883"; transcript_id "ENST00000343916"; exon_number "23"; gene_name "COL9A3"; ref_gene_id "ENSG00000092758";
chr20	StringTie	exon	62830517	62830588	1000	+	.	gene_id "MSTRG.112883"; transcript_id "ENST00000343916"; exon_number "24"; gene_name "COL9A3"; ref_gene_id "ENSG00000092758";
chr20	StringTie	exon	62832154	62832189	1000	+	.	gene_id "MSTRG.112883"; transcript_id "ENST00000343916"; exon_number "25"; gene_name "COL9A3"; ref_gene_id "ENSG00000092758";
chr20	StringTie	exon	62833020	62833064	1000	+	.	gene_id "MSTRG.112883"; transcript_id "ENST00000343916"; exon_number "26"; gene_name "COL9A3"; ref_gene_id "ENSG00000092758";
chr20	StringTie	exon	62835921	62835953	1000	+	.	gene_id "MSTRG.112883"; transcript_id "ENST00000343916"; exon_number "27"; gene_name "COL9A3"; ref_gene_id "ENSG00000092758";
chr20	StringTie	exon	62836187	62836333	1000	+	.	gene_id "MSTRG.112883"; transcript_id "ENST00000343916"; exon_number "28"; gene_name "COL9A3"; ref_gene_id "ENSG00000092758";
chr20	StringTie	exon	62836478	62836532	1000	+	.	gene_id "MSTRG.112883"; transcript_id "ENST00000343916"; exon_number "29"; gene_name "COL9A3"; ref_gene_id "ENSG00000092758";
chr20	StringTie	exon	62837083	62837265	1000	+	.	gene_id "MSTRG.112883"; transcript_id "ENST00000343916"; exon_number "30"; gene_name "COL9A3"; ref_gene_id "ENSG00000092758";
chr20	StringTie	exon	62838684	62838761	1000	+	.	gene_id "MSTRG.112883"; transcript_id "ENST00000343916"; exon_number "31"; gene_name "COL9A3"; ref_gene_id "ENSG00000092758";
chr20	StringTie	exon	62840542	62841159	1000	+	.	gene_id "MSTRG.112883"; transcript_id "ENST00000343916"; exon_number "32"; gene_name "COL9A3"; ref_gene_id "ENSG00000092758";
chr20	StringTie	transcript	62805886	62814000	1000	+	.	gene_id "MSTRG.112883"; transcript_id "ENST00000370461"; gene_name "OGFR"; ref_gene_id "ENSG00000060491";
chr20	StringTie	exon	62805886	62808325	1000	+	.	gene_id "MSTRG.112883"; transcript_id "ENST00000370461"; exon_number "1"; gene_name "OGFR"; ref_gene_id "ENSG00000060491";
chr20	StringTie	exon	62809585	62809663	1000	+	.	gene_id "MSTRG.112883"; transcript_id "ENST00000370461"; exon_number "2"; gene_name "OGFR"; ref_gene_id "ENSG00000060491";
chr20	StringTie	exon	62810499	62810565	1000	+	.	gene_id "MSTRG.112883"; transcript_id "ENST00000370461"; exon_number "3"; gene_name "OGFR"; ref_gene_id "ENSG00000060491";
chr20	StringTie	exon	62811462	62811610	1000	+	.	gene_id "MSTRG.112883"; transcript_id "ENST00000370461"; exon_number "4"; gene_name "OGFR"; ref_gene_id "ENSG00000060491";
chr20	StringTie	exon	62812230	62814000	1000	+	.	gene_id "MSTRG.112883"; transcript_id "ENST00000370461"; exon_number "5"; gene_name "OGFR"; ref_gene_id "ENSG00000060491";
chr20	StringTie	transcript	62796453	62801738	1000	+	.	gene_id "MSTRG.112883"; transcript_id "ENST00000370487"; gene_name "MRGBP"; ref_gene_id "ENSG00000101189";
chr20	StringTie	exon	62796453	62796671	1000	+	.	gene_id "MSTRG.112883"; transcript_id "ENST00000370487"; exon_number "1"; gene_name "MRGBP"; ref_gene_id "ENSG00000101189";
chr20	StringTie	exon	62797110	62797231	1000	+	.	gene_id "MSTRG.112883"; transcript_id "ENST00000370487"; exon_number "2"; gene_name "MRGBP"; ref_gene_id "ENSG00000101189";
chr20	StringTie	exon	62798587	62798668	1000	+	.	gene_id "MSTRG.112883"; transcript_id "ENST00000370487"; exon_number "3"; gene_name "MRGBP"; ref_gene_id "ENSG00000101189";
chr20	StringTie	exon	62798975	62799049	1000	+	.	gene_id "MSTRG.112883"; transcript_id "ENST00000370487"; exon_number "4"; gene_name "MRGBP"; ref_gene_id "ENSG00000101189";
chr20	StringTie	exon	62799456	62801738	1000	+	.	gene_id "MSTRG.112883"; transcript_id "ENST00000370487"; exon_number "5"; gene_name "MRGBP"; ref_gene_id "ENSG00000101189";
chr20	StringTie	transcript	62807273	62810560	1000	+	.	gene_id "MSTRG.112883"; transcript_id "ENST00000450048"; gene_name "OGFR"; ref_gene_id "ENSG00000060491";
chr20	StringTie	exon	62807273	62807605	1000	+	.	gene_id "MSTRG.112883"; transcript_id "ENST00000450048"; exon_number "1"; gene_name "OGFR"; ref_gene_id "ENSG00000060491";
chr20	StringTie	exon	62808247	62808325	1000	+	.	gene_id "MSTRG.112883"; transcript_id "ENST00000450048"; exon_number "2"; gene_name "OGFR"; ref_gene_id "ENSG00000060491";
chr20	StringTie	exon	62809585	62809663	1000	+	.	gene_id "MSTRG.112883"; transcript_id "ENST00000450048"; exon_number "3"; gene_name "OGFR"; ref_gene_id "ENSG00000060491";
chr20	StringTie	exon	62810499	62810560	1000	+	.	gene_id "MSTRG.112883"; transcript_id "ENST00000450048"; exon_number "4"; gene_name "OGFR"; ref_gene_id "ENSG00000060491";
chr20	StringTie	transcript	62817811	62825870	1000	+	.	gene_id "MSTRG.112883"; transcript_id "ENST00000452372"; gene_name "COL9A3"; ref_gene_id "ENSG00000092758";
chr20	StringTie	exon	62817811	62817869	1000	+	.	gene_id "MSTRG.112883"; transcript_id "ENST00000452372"; exon_number "1"; gene_name "COL9A3"; ref_gene_id "ENSG00000092758";
chr20	StringTie	exon	62818518	62818553	1000	+	.	gene_id "MSTRG.112883"; transcript_id "ENST00000452372"; exon_number "2"; gene_name "COL9A3"; ref_gene_id "ENSG00000092758";
chr20	StringTie	exon	62819222	62819293	1000	+	.	gene_id "MSTRG.112883"; transcript_id "ENST00000452372"; exon_number "3"; gene_name "COL9A3"; ref_gene_id "ENSG00000092758";
chr20	StringTie	exon	62819929	62819982	1000	+	.	gene_id "MSTRG.112883"; transcript_id "ENST00000452372"; exon_number "4"; gene_name "COL9A3"; ref_gene_id "ENSG00000092758";
chr20	StringTie	exon	62821181	62821216	1000	+	.	gene_id "MSTRG.112883"; transcript_id "ENST00000452372"; exon_number "5"; gene_name "COL9A3"; ref_gene_id "ENSG00000092758";
chr20	StringTie	exon	62821507	62821530	1000	+	.	gene_id "MSTRG.112883"; transcript_id "ENST00000452372"; exon_number "6"; gene_name "COL9A3"; ref_gene_id "ENSG00000092758";
chr20	StringTie	exon	62821757	62821810	1000	+	.	gene_id "MSTRG.112883"; transcript_id "ENST00000452372"; exon_number "7"; gene_name "COL9A3"; ref_gene_id "ENSG00000092758";
chr20	StringTie	exon	62822111	62822164	1000	+	.	gene_id "MSTRG.112883"; transcript_id "ENST00000452372"; exon_number "8"; gene_name "COL9A3"; ref_gene_id "ENSG00000092758";
chr20	StringTie	exon	62822591	62822632	1000	+	.	gene_id "MSTRG.112883"; transcript_id "ENST00000452372"; exon_number "9"; gene_name "COL9A3"; ref_gene_id "ENSG00000092758";
chr20	StringTie	exon	62824445	62824501	1000	+	.	gene_id "MSTRG.112883"; transcript_id "ENST00000452372"; exon_number "10"; gene_name "COL9A3"; ref_gene_id "ENSG00000092758";
chr20	StringTie	exon	62824968	62825021	1000	+	.	gene_id "MSTRG.112883"; transcript_id "ENST00000452372"; exon_number "11"; gene_name "COL9A3"; ref_gene_id "ENSG00000092758";
chr20	StringTie	exon	62825817	62825870	1000	+	.	gene_id "MSTRG.112883"; transcript_id "ENST00000452372"; exon_number "12"; gene_name "COL9A3"; ref_gene_id "ENSG00000092758";
chr20	StringTie	transcript	62832887	62841159	1000	+	.	gene_id "MSTRG.112883"; transcript_id "ENST00000462700"; gene_name "COL9A3"; ref_gene_id "ENSG00000092758";
chr20	StringTie	exon	62832887	62833064	1000	+	.	gene_id "MSTRG.112883"; transcript_id "ENST00000462700"; exon_number "1"; gene_name "COL9A3"; ref_gene_id "ENSG00000092758";
chr20	StringTie	exon	62835921	62835953	1000	+	.	gene_id "MSTRG.112883"; transcript_id "ENST00000462700"; exon_number "2"; gene_name "COL9A3"; ref_gene_id "ENSG00000092758";
chr20	StringTie	exon	62836187	62836333	1000	+	.	gene_id "MSTRG.112883"; transcript_id "ENST00000462700"; exon_number "3"; gene_name "COL9A3"; ref_gene_id "ENSG00000092758";
chr20	StringTie	exon	62837083	62837265	1000	+	.	gene_id "MSTRG.112883"; transcript_id "ENST00000462700"; exon_number "4"; gene_name "COL9A3"; ref_gene_id "ENSG00000092758";
chr20	StringTie	exon	62838684	62838761	1000	+	.	gene_id "MSTRG.112883"; transcript_id "ENST00000462700"; exon_number "5"; gene_name "COL9A3"; ref_gene_id "ENSG00000092758";
chr20	StringTie	exon	62840542	62841159	1000	+	.	gene_id "MSTRG.112883"; transcript_id "ENST00000462700"; exon_number "6"; gene_name "COL9A3"; ref_gene_id "ENSG00000092758";
chr20	StringTie	transcript	62824422	62829499	1000	+	.	gene_id "MSTRG.112883"; transcript_id "ENST00000463487"; gene_name "COL9A3"; ref_gene_id "ENSG00000092758";
chr20	StringTie	exon	62824422	62824501	1000	+	.	gene_id "MSTRG.112883"; transcript_id "ENST00000463487"; exon_number "1"; gene_name "COL9A3"; ref_gene_id "ENSG00000092758";
chr20	StringTie	exon	62824968	62825021	1000	+	.	gene_id "MSTRG.112883"; transcript_id "ENST00000463487"; exon_number "2"; gene_name "COL9A3"; ref_gene_id "ENSG00000092758";
chr20	StringTie	exon	62825464	62825666	1000	+	.	gene_id "MSTRG.112883"; transcript_id "ENST00000463487"; exon_number "3"; gene_name "COL9A3"; ref_gene_id "ENSG00000092758";
chr20	StringTie	exon	62825817	62825870	1000	+	.	gene_id "MSTRG.112883"; transcript_id "ENST00000463487"; exon_number "4"; gene_name "COL9A3"; ref_gene_id "ENSG00000092758";
chr20	StringTie	exon	62826204	62826257	1000	+	.	gene_id "MSTRG.112883"; transcript_id "ENST00000463487"; exon_number "5"; gene_name "COL9A3"; ref_gene_id "ENSG00000092758";
chr20	StringTie	exon	62826767	62826820	1000	+	.	gene_id "MSTRG.112883"; transcript_id "ENST00000463487"; exon_number "6"; gene_name "COL9A3"; ref_gene_id "ENSG00000092758";
chr20	StringTie	exon	62827241	62827294	1000	+	.	gene_id "MSTRG.112883"; transcript_id "ENST00000463487"; exon_number "7"; gene_name "COL9A3"; ref_gene_id "ENSG00000092758";
chr20	StringTie	exon	62827923	62827976	1000	+	.	gene_id "MSTRG.112883"; transcript_id "ENST00000463487"; exon_number "8"; gene_name "COL9A3"; ref_gene_id "ENSG00000092758";
chr20	StringTie	exon	62828764	62828817	1000	+	.	gene_id "MSTRG.112883"; transcript_id "ENST00000463487"; exon_number "9"; gene_name "COL9A3"; ref_gene_id "ENSG00000092758";
chr20	StringTie	exon	62828923	62828976	1000	+	.	gene_id "MSTRG.112883"; transcript_id "ENST00000463487"; exon_number "10"; gene_name "COL9A3"; ref_gene_id "ENSG00000092758";
chr20	StringTie	exon	62829455	62829499	1000	+	.	gene_id "MSTRG.112883"; transcript_id "ENST00000463487"; exon_number "11"; gene_name "COL9A3"; ref_gene_id "ENSG00000092758";
chr20	StringTie	transcript	62831140	62841144	1000	+	.	gene_id "MSTRG.112883"; transcript_id "ENST00000466192"; gene_name "COL9A3"; ref_gene_id "ENSG00000092758";
chr20	StringTie	exon	62831140	62832189	1000	+	.	gene_id "MSTRG.112883"; transcript_id "ENST00000466192"; exon_number "1"; gene_name "COL9A3"; ref_gene_id "ENSG00000092758";
chr20	StringTie	exon	62833020	62833064	1000	+	.	gene_id "MSTRG.112883"; transcript_id "ENST00000466192"; exon_number "2"; gene_name "COL9A3"; ref_gene_id "ENSG00000092758";
chr20	StringTie	exon	62835921	62835953	1000	+	.	gene_id "MSTRG.112883"; transcript_id "ENST00000466192"; exon_number "3"; gene_name "COL9A3"; ref_gene_id "ENSG00000092758";
chr20	StringTie	exon	62836187	62836333	1000	+	.	gene_id "MSTRG.112883"; transcript_id "ENST00000466192"; exon_number "4"; gene_name "COL9A3"; ref_gene_id "ENSG00000092758";
chr20	StringTie	exon	62836478	62836532	1000	+	.	gene_id "MSTRG.112883"; transcript_id "ENST00000466192"; exon_number "5"; gene_name "COL9A3"; ref_gene_id "ENSG00000092758";
chr20	StringTie	exon	62837083	62837265	1000	+	.	gene_id "MSTRG.112883"; transcript_id "ENST00000466192"; exon_number "6"; gene_name "COL9A3"; ref_gene_id "ENSG00000092758";
chr20	StringTie	exon	62838684	62838761	1000	+	.	gene_id "MSTRG.112883"; transcript_id "ENST00000466192"; exon_number "7"; gene_name "COL9A3"; ref_gene_id "ENSG00000092758";
chr20	StringTie	exon	62840542	62841144	1000	+	.	gene_id "MSTRG.112883"; transcript_id "ENST00000466192"; exon_number "8"; gene_name "COL9A3"; ref_gene_id "ENSG00000092758";
chr20	StringTie	transcript	62836922	62840658	1000	+	.	gene_id "MSTRG.112883"; transcript_id "ENST00000466532"; gene_name "COL9A3"; ref_gene_id "ENSG00000092758";
chr20	StringTie	exon	62836922	62837265	1000	+	.	gene_id "MSTRG.112883"; transcript_id "ENST00000466532"; exon_number "1"; gene_name "COL9A3"; ref_gene_id "ENSG00000092758";
chr20	StringTie	exon	62838684	62838761	1000	+	.	gene_id "MSTRG.112883"; transcript_id "ENST00000466532"; exon_number "2"; gene_name "COL9A3"; ref_gene_id "ENSG00000092758";
chr20	StringTie	exon	62840542	62840658	1000	+	.	gene_id "MSTRG.112883"; transcript_id "ENST00000466532"; exon_number "3"; gene_name "COL9A3"; ref_gene_id "ENSG00000092758";
chr20	StringTie	transcript	62836419	62841159	1000	+	.	gene_id "MSTRG.112883"; transcript_id "ENST00000467819"; gene_name "COL9A3"; ref_gene_id "ENSG00000092758";
chr20	StringTie	exon	62836419	62836532	1000	+	.	gene_id "MSTRG.112883"; transcript_id "ENST00000467819"; exon_number "1"; gene_name "COL9A3"; ref_gene_id "ENSG00000092758";
chr20	StringTie	exon	62837083	62837265	1000	+	.	gene_id "MSTRG.112883"; transcript_id "ENST00000467819"; exon_number "2"; gene_name "COL9A3"; ref_gene_id "ENSG00000092758";
chr20	StringTie	exon	62838684	62838761	1000	+	.	gene_id "MSTRG.112883"; transcript_id "ENST00000467819"; exon_number "3"; gene_name "COL9A3"; ref_gene_id "ENSG00000092758";
chr20	StringTie	exon	62840542	62841159	1000	+	.	gene_id "MSTRG.112883"; transcript_id "ENST00000467819"; exon_number "4"; gene_name "COL9A3"; ref_gene_id "ENSG00000092758";
chr20	StringTie	transcript	62832850	62837168	1000	+	.	gene_id "MSTRG.112883"; transcript_id "ENST00000469802"; gene_name "COL9A3"; ref_gene_id "ENSG00000092758";
chr20	StringTie	exon	62832850	62833064	1000	+	.	gene_id "MSTRG.112883"; transcript_id "ENST00000469802"; exon_number "1"; gene_name "COL9A3"; ref_gene_id "ENSG00000092758";
chr20	StringTie	exon	62835921	62835953	1000	+	.	gene_id "MSTRG.112883"; transcript_id "ENST00000469802"; exon_number "2"; gene_name "COL9A3"; ref_gene_id "ENSG00000092758";
chr20	StringTie	exon	62836187	62836532	1000	+	.	gene_id "MSTRG.112883"; transcript_id "ENST00000469802"; exon_number "3"; gene_name "COL9A3"; ref_gene_id "ENSG00000092758";
chr20	StringTie	exon	62837083	62837168	1000	+	.	gene_id "MSTRG.112883"; transcript_id "ENST00000469802"; exon_number "4"; gene_name "COL9A3"; ref_gene_id "ENSG00000092758";
chr20	StringTie	transcript	62831571	62836157	1000	+	.	gene_id "MSTRG.112883"; transcript_id "ENST00000469852"; gene_name "COL9A3"; ref_gene_id "ENSG00000092758";
chr20	StringTie	exon	62831571	62832189	1000	+	.	gene_id "MSTRG.112883"; transcript_id "ENST00000469852"; exon_number "1"; gene_name "COL9A3"; ref_gene_id "ENSG00000092758";
chr20	StringTie	exon	62833020	62833064	1000	+	.	gene_id "MSTRG.112883"; transcript_id "ENST00000469852"; exon_number "2"; gene_name "COL9A3"; ref_gene_id "ENSG00000092758";
chr20	StringTie	exon	62835921	62836157	1000	+	.	gene_id "MSTRG.112883"; transcript_id "ENST00000469852"; exon_number "3"; gene_name "COL9A3"; ref_gene_id "ENSG00000092758";
chr20	StringTie	transcript	62832845	62836659	1000	+	.	gene_id "MSTRG.112883"; transcript_id "ENST00000472880"; gene_name "COL9A3"; ref_gene_id "ENSG00000092758";
chr20	StringTie	exon	62832845	62833064	1000	+	.	gene_id "MSTRG.112883"; transcript_id "ENST00000472880"; exon_number "1"; gene_name "COL9A3"; ref_gene_id "ENSG00000092758";
chr20	StringTie	exon	62835921	62836659	1000	+	.	gene_id "MSTRG.112883"; transcript_id "ENST00000472880"; exon_number "2"; gene_name "COL9A3"; ref_gene_id "ENSG00000092758";
chr20	StringTie	transcript	62816244	62825030	1000	+	.	gene_id "MSTRG.112883"; transcript_id "ENST00000477612"; gene_name "COL9A3"; ref_gene_id "ENSG00000092758";
chr20	StringTie	exon	62816244	62816317	1000	+	.	gene_id "MSTRG.112883"; transcript_id "ENST00000477612"; exon_number "1"; gene_name "COL9A3"; ref_gene_id "ENSG00000092758";
chr20	StringTie	exon	62817567	62817635	1000	+	.	gene_id "MSTRG.112883"; transcript_id "ENST00000477612"; exon_number "2"; gene_name "COL9A3"; ref_gene_id "ENSG00000092758";
chr20	StringTie	exon	62818518	62818553	1000	+	.	gene_id "MSTRG.112883"; transcript_id "ENST00000477612"; exon_number "3"; gene_name "COL9A3"; ref_gene_id "ENSG00000092758";
chr20	StringTie	exon	62819222	62819293	1000	+	.	gene_id "MSTRG.112883"; transcript_id "ENST00000477612"; exon_number "4"; gene_name "COL9A3"; ref_gene_id "ENSG00000092758";
chr20	StringTie	exon	62819929	62819982	1000	+	.	gene_id "MSTRG.112883"; transcript_id "ENST00000477612"; exon_number "5"; gene_name "COL9A3"; ref_gene_id "ENSG00000092758";
chr20	StringTie	exon	62821181	62821216	1000	+	.	gene_id "MSTRG.112883"; transcript_id "ENST00000477612"; exon_number "6"; gene_name "COL9A3"; ref_gene_id "ENSG00000092758";
chr20	StringTie	exon	62821507	62821530	1000	+	.	gene_id "MSTRG.112883"; transcript_id "ENST00000477612"; exon_number "7"; gene_name "COL9A3"; ref_gene_id "ENSG00000092758";
chr20	StringTie	exon	62821757	62821810	1000	+	.	gene_id "MSTRG.112883"; transcript_id "ENST00000477612"; exon_number "8"; gene_name "COL9A3"; ref_gene_id "ENSG00000092758";
chr20	StringTie	exon	62822111	62822164	1000	+	.	gene_id "MSTRG.112883"; transcript_id "ENST00000477612"; exon_number "9"; gene_name "COL9A3"; ref_gene_id "ENSG00000092758";
chr20	StringTie	exon	62822591	62822632	1000	+	.	gene_id "MSTRG.112883"; transcript_id "ENST00000477612"; exon_number "10"; gene_name "COL9A3"; ref_gene_id "ENSG00000092758";
chr20	StringTie	exon	62824445	62824501	1000	+	.	gene_id "MSTRG.112883"; transcript_id "ENST00000477612"; exon_number "11"; gene_name "COL9A3"; ref_gene_id "ENSG00000092758";
chr20	StringTie	exon	62824968	62825030	1000	+	.	gene_id "MSTRG.112883"; transcript_id "ENST00000477612"; exon_number "12"; gene_name "COL9A3"; ref_gene_id "ENSG00000092758";
chr20	StringTie	transcript	62831728	62836127	1000	+	.	gene_id "MSTRG.112883"; transcript_id "ENST00000481800"; gene_name "COL9A3"; ref_gene_id "ENSG00000092758";
chr20	StringTie	exon	62831728	62831987	1000	+	.	gene_id "MSTRG.112883"; transcript_id "ENST00000481800"; exon_number "1"; gene_name "COL9A3"; ref_gene_id "ENSG00000092758";
chr20	StringTie	exon	62832154	62832189	1000	+	.	gene_id "MSTRG.112883"; transcript_id "ENST00000481800"; exon_number "2"; gene_name "COL9A3"; ref_gene_id "ENSG00000092758";
chr20	StringTie	exon	62833020	62833064	1000	+	.	gene_id "MSTRG.112883"; transcript_id "ENST00000481800"; exon_number "3"; gene_name "COL9A3"; ref_gene_id "ENSG00000092758";
chr20	StringTie	exon	62835921	62836127	1000	+	.	gene_id "MSTRG.112883"; transcript_id "ENST00000481800"; exon_number "4"; gene_name "COL9A3"; ref_gene_id "ENSG00000092758";
chr20	StringTie	transcript	62817443	62826820	1000	+	.	gene_id "MSTRG.112883"; transcript_id "ENST00000489045"; gene_name "COL9A3"; ref_gene_id "ENSG00000092758";
chr20	StringTie	exon	62817443	62817635	1000	+	.	gene_id "MSTRG.112883"; transcript_id "ENST00000489045"; exon_number "1"; gene_name "COL9A3"; ref_gene_id "ENSG00000092758";
chr20	StringTie	exon	62818518	62818553	1000	+	.	gene_id "MSTRG.112883"; transcript_id "ENST00000489045"; exon_number "2"; gene_name "COL9A3"; ref_gene_id "ENSG00000092758";
chr20	StringTie	exon	62819222	62819293	1000	+	.	gene_id "MSTRG.112883"; transcript_id "ENST00000489045"; exon_number "3"; gene_name "COL9A3"; ref_gene_id "ENSG00000092758";
chr20	StringTie	exon	62819929	62819982	1000	+	.	gene_id "MSTRG.112883"; transcript_id "ENST00000489045"; exon_number "4"; gene_name "COL9A3"; ref_gene_id "ENSG00000092758";
chr20	StringTie	exon	62821181	62821216	1000	+	.	gene_id "MSTRG.112883"; transcript_id "ENST00000489045"; exon_number "5"; gene_name "COL9A3"; ref_gene_id "ENSG00000092758";
chr20	StringTie	exon	62821507	62821530	1000	+	.	gene_id "MSTRG.112883"; transcript_id "ENST00000489045"; exon_number "6"; gene_name "COL9A3"; ref_gene_id "ENSG00000092758";
chr20	StringTie	exon	62821757	62821810	1000	+	.	gene_id "MSTRG.112883"; transcript_id "ENST00000489045"; exon_number "7"; gene_name "COL9A3"; ref_gene_id "ENSG00000092758";
chr20	StringTie	exon	62822111	62822164	1000	+	.	gene_id "MSTRG.112883"; transcript_id "ENST00000489045"; exon_number "8"; gene_name "COL9A3"; ref_gene_id "ENSG00000092758";
chr20	StringTie	exon	62822591	62822632	1000	+	.	gene_id "MSTRG.112883"; transcript_id "ENST00000489045"; exon_number "9"; gene_name "COL9A3"; ref_gene_id "ENSG00000092758";
chr20	StringTie	exon	62824445	62824501	1000	+	.	gene_id "MSTRG.112883"; transcript_id "ENST00000489045"; exon_number "10"; gene_name "COL9A3"; ref_gene_id "ENSG00000092758";
chr20	StringTie	exon	62824968	62825021	1000	+	.	gene_id "MSTRG.112883"; transcript_id "ENST00000489045"; exon_number "11"; gene_name "COL9A3"; ref_gene_id "ENSG00000092758";
chr20	StringTie	exon	62825817	62825870	1000	+	.	gene_id "MSTRG.112883"; transcript_id "ENST00000489045"; exon_number "12"; gene_name "COL9A3"; ref_gene_id "ENSG00000092758";
chr20	StringTie	exon	62826204	62826257	1000	+	.	gene_id "MSTRG.112883"; transcript_id "ENST00000489045"; exon_number "13"; gene_name "COL9A3"; ref_gene_id "ENSG00000092758";
chr20	StringTie	exon	62826767	62826820	1000	+	.	gene_id "MSTRG.112883"; transcript_id "ENST00000489045"; exon_number "14"; gene_name "COL9A3"; ref_gene_id "ENSG00000092758";
chr20	StringTie	transcript	62831658	62836251	1000	+	.	gene_id "MSTRG.112883"; transcript_id "ENST00000490398"; gene_name "COL9A3"; ref_gene_id "ENSG00000092758";
chr20	StringTie	exon	62831658	62831741	1000	+	.	gene_id "MSTRG.112883"; transcript_id "ENST00000490398"; exon_number "1"; gene_name "COL9A3"; ref_gene_id "ENSG00000092758";
chr20	StringTie	exon	62832154	62832189	1000	+	.	gene_id "MSTRG.112883"; transcript_id "ENST00000490398"; exon_number "2"; gene_name "COL9A3"; ref_gene_id "ENSG00000092758";
chr20	StringTie	exon	62833020	62833064	1000	+	.	gene_id "MSTRG.112883"; transcript_id "ENST00000490398"; exon_number "3"; gene_name "COL9A3"; ref_gene_id "ENSG00000092758";
chr20	StringTie	exon	62835921	62836251	1000	+	.	gene_id "MSTRG.112883"; transcript_id "ENST00000490398"; exon_number "4"; gene_name "COL9A3"; ref_gene_id "ENSG00000092758";
chr20	StringTie	transcript	62804853	62813998	1000	+	.	gene_id "MSTRG.112883"; transcript_id "ENST00000621591"; gene_name "OGFR"; ref_gene_id "ENSG00000060491";
chr20	StringTie	exon	62804853	62805030	1000	+	.	gene_id "MSTRG.112883"; transcript_id "ENST00000621591"; exon_number "1"; gene_name "OGFR"; ref_gene_id "ENSG00000060491";
chr20	StringTie	exon	62807537	62807605	1000	+	.	gene_id "MSTRG.112883"; transcript_id "ENST00000621591"; exon_number "2"; gene_name "OGFR"; ref_gene_id "ENSG00000060491";
chr20	StringTie	exon	62808247	62808325	1000	+	.	gene_id "MSTRG.112883"; transcript_id "ENST00000621591"; exon_number "3"; gene_name "OGFR"; ref_gene_id "ENSG00000060491";
chr20	StringTie	exon	62809585	62809663	1000	+	.	gene_id "MSTRG.112883"; transcript_id "ENST00000621591"; exon_number "4"; gene_name "OGFR"; ref_gene_id "ENSG00000060491";
chr20	StringTie	exon	62810499	62810565	1000	+	.	gene_id "MSTRG.112883"; transcript_id "ENST00000621591"; exon_number "5"; gene_name "OGFR"; ref_gene_id "ENSG00000060491";
chr20	StringTie	exon	62811462	62811610	1000	+	.	gene_id "MSTRG.112883"; transcript_id "ENST00000621591"; exon_number "6"; gene_name "OGFR"; ref_gene_id "ENSG00000060491";
chr20	StringTie	exon	62812230	62812555	1000	+	.	gene_id "MSTRG.112883"; transcript_id "ENST00000621591"; exon_number "7"; gene_name "OGFR"; ref_gene_id "ENSG00000060491";
chr20	StringTie	exon	62813498	62813596	1000	+	.	gene_id "MSTRG.112883"; transcript_id "ENST00000621591"; exon_number "8"; gene_name "OGFR"; ref_gene_id "ENSG00000060491";
chr20	StringTie	exon	62813844	62813998	1000	+	.	gene_id "MSTRG.112883"; transcript_id "ENST00000621591"; exon_number "9"; gene_name "OGFR"; ref_gene_id "ENSG00000060491";
chr20	StringTie	transcript	62794594	62841204	1000	+	.	gene_id "MSTRG.112883"; transcript_id "MSTRG.112883.1";
chr20	StringTie	exon	62794594	62796671	1000	+	.	gene_id "MSTRG.112883"; transcript_id "MSTRG.112883.1"; exon_number "1";
chr20	StringTie	exon	62797110	62797231	1000	+	.	gene_id "MSTRG.112883"; transcript_id "MSTRG.112883.1"; exon_number "2";
chr20	StringTie	exon	62798587	62798668	1000	+	.	gene_id "MSTRG.112883"; transcript_id "MSTRG.112883.1"; exon_number "3";
chr20	StringTie	exon	62798853	62799049	1000	+	.	gene_id "MSTRG.112883"; transcript_id "MSTRG.112883.1"; exon_number "4";
chr20	StringTie	exon	62799456	62800621	1000	+	.	gene_id "MSTRG.112883"; transcript_id "MSTRG.112883.1"; exon_number "5";
chr20	StringTie	exon	62804405	62805030	1000	+	.	gene_id "MSTRG.112883"; transcript_id "MSTRG.112883.1"; exon_number "6";
chr20	StringTie	exon	62807542	62807605	1000	+	.	gene_id "MSTRG.112883"; transcript_id "MSTRG.112883.1"; exon_number "7";
chr20	StringTie	exon	62808247	62808325	1000	+	.	gene_id "MSTRG.112883"; transcript_id "MSTRG.112883.1"; exon_number "8";
chr20	StringTie	exon	62809585	62809663	1000	+	.	gene_id "MSTRG.112883"; transcript_id "MSTRG.112883.1"; exon_number "9";
chr20	StringTie	exon	62810499	62810565	1000	+	.	gene_id "MSTRG.112883"; transcript_id "MSTRG.112883.1"; exon_number "10";
chr20	StringTie	exon	62811462	62811610	1000	+	.	gene_id "MSTRG.112883"; transcript_id "MSTRG.112883.1"; exon_number "11";
chr20	StringTie	exon	62812230	62812594	1000	+	.	gene_id "MSTRG.112883"; transcript_id "MSTRG.112883.1"; exon_number "12";
chr20	StringTie	exon	62817567	62817635	1000	+	.	gene_id "MSTRG.112883"; transcript_id "MSTRG.112883.1"; exon_number "13";
chr20	StringTie	exon	62818518	62818553	1000	+	.	gene_id "MSTRG.112883"; transcript_id "MSTRG.112883.1"; exon_number "14";
chr20	StringTie	exon	62819222	62819293	1000	+	.	gene_id "MSTRG.112883"; transcript_id "MSTRG.112883.1"; exon_number "15";
chr20	StringTie	exon	62819929	62819982	1000	+	.	gene_id "MSTRG.112883"; transcript_id "MSTRG.112883.1"; exon_number "16";
chr20	StringTie	exon	62821181	62821216	1000	+	.	gene_id "MSTRG.112883"; transcript_id "MSTRG.112883.1"; exon_number "17";
chr20	StringTie	exon	62821507	62821530	1000	+	.	gene_id "MSTRG.112883"; transcript_id "MSTRG.112883.1"; exon_number "18";
chr20	StringTie	exon	62821757	62821810	1000	+	.	gene_id "MSTRG.112883"; transcript_id "MSTRG.112883.1"; exon_number "19";
chr20	StringTie	exon	62822111	62822164	1000	+	.	gene_id "MSTRG.112883"; transcript_id "MSTRG.112883.1"; exon_number "20";
chr20	StringTie	exon	62822591	62822632	1000	+	.	gene_id "MSTRG.112883"; transcript_id "MSTRG.112883.1"; exon_number "21";
chr20	StringTie	exon	62824445	62824501	1000	+	.	gene_id "MSTRG.112883"; transcript_id "MSTRG.112883.1"; exon_number "22";
chr20	StringTie	exon	62824968	62825021	1000	+	.	gene_id "MSTRG.112883"; transcript_id "MSTRG.112883.1"; exon_number "23";
chr20	StringTie	exon	62825817	62825870	1000	+	.	gene_id "MSTRG.112883"; transcript_id "MSTRG.112883.1"; exon_number "24";
chr20	StringTie	exon	62826204	62826257	1000	+	.	gene_id "MSTRG.112883"; transcript_id "MSTRG.112883.1"; exon_number "25";
chr20	StringTie	exon	62826767	62826820	1000	+	.	gene_id "MSTRG.112883"; transcript_id "MSTRG.112883.1"; exon_number "26";
chr20	StringTie	exon	62827241	62827294	1000	+	.	gene_id "MSTRG.112883"; transcript_id "MSTRG.112883.1"; exon_number "27";
chr20	StringTie	exon	62827923	62827976	1000	+	.	gene_id "MSTRG.112883"; transcript_id "MSTRG.112883.1"; exon_number "28";
chr20	StringTie	exon	62828764	62828817	1000	+	.	gene_id "MSTRG.112883"; transcript_id "MSTRG.112883.1"; exon_number "29";
chr20	StringTie	exon	62828923	62828976	1000	+	.	gene_id "MSTRG.112883"; transcript_id "MSTRG.112883.1"; exon_number "30";
chr20	StringTie	exon	62829455	62829499	1000	+	.	gene_id "MSTRG.112883"; transcript_id "MSTRG.112883.1"; exon_number "31";
chr20	StringTie	exon	62829628	62829681	1000	+	.	gene_id "MSTRG.112883"; transcript_id "MSTRG.112883.1"; exon_number "32";
chr20	StringTie	exon	62829766	62829819	1000	+	.	gene_id "MSTRG.112883"; transcript_id "MSTRG.112883.1"; exon_number "33";
chr20	StringTie	exon	62830360	62830413	1000	+	.	gene_id "MSTRG.112883"; transcript_id "MSTRG.112883.1"; exon_number "34";
chr20	StringTie	exon	62830517	62830588	1000	+	.	gene_id "MSTRG.112883"; transcript_id "MSTRG.112883.1"; exon_number "35";
chr20	StringTie	exon	62832154	62832189	1000	+	.	gene_id "MSTRG.112883"; transcript_id "MSTRG.112883.1"; exon_number "36";
chr20	StringTie	exon	62833020	62833064	1000	+	.	gene_id "MSTRG.112883"; transcript_id "MSTRG.112883.1"; exon_number "37";
chr20	StringTie	exon	62835921	62835953	1000	+	.	gene_id "MSTRG.112883"; transcript_id "MSTRG.112883.1"; exon_number "38";
chr20	StringTie	exon	62836187	62836333	1000	+	.	gene_id "MSTRG.112883"; transcript_id "MSTRG.112883.1"; exon_number "39";
chr20	StringTie	exon	62836478	62836532	1000	+	.	gene_id "MSTRG.112883"; transcript_id "MSTRG.112883.1"; exon_number "40";
chr20	StringTie	exon	62837083	62837265	1000	+	.	gene_id "MSTRG.112883"; transcript_id "MSTRG.112883.1"; exon_number "41";
chr20	StringTie	exon	62838684	62838761	1000	+	.	gene_id "MSTRG.112883"; transcript_id "MSTRG.112883.1"; exon_number "42";
chr20	StringTie	exon	62840542	62841204	1000	+	.	gene_id "MSTRG.112883"; transcript_id "MSTRG.112883.1"; exon_number "43";
chr20	StringTie	transcript	62796421	62845137	1000	+	.	gene_id "MSTRG.112883"; transcript_id "MSTRG.112883.10";
chr20	StringTie	exon	62796421	62796671	1000	+	.	gene_id "MSTRG.112883"; transcript_id "MSTRG.112883.10"; exon_number "1";
chr20	StringTie	exon	62797110	62799049	1000	+	.	gene_id "MSTRG.112883"; transcript_id "MSTRG.112883.10"; exon_number "2";
chr20	StringTie	exon	62799456	62804499	1000	+	.	gene_id "MSTRG.112883"; transcript_id "MSTRG.112883.10"; exon_number "3";
chr20	StringTie	exon	62804837	62805030	1000	+	.	gene_id "MSTRG.112883"; transcript_id "MSTRG.112883.10"; exon_number "4";
chr20	StringTie	exon	62807537	62807605	1000	+	.	gene_id "MSTRG.112883"; transcript_id "MSTRG.112883.10"; exon_number "5";
chr20	StringTie	exon	62808247	62808325	1000	+	.	gene_id "MSTRG.112883"; transcript_id "MSTRG.112883.10"; exon_number "6";
chr20	StringTie	exon	62809585	62809663	1000	+	.	gene_id "MSTRG.112883"; transcript_id "MSTRG.112883.10"; exon_number "7";
chr20	StringTie	exon	62810499	62810565	1000	+	.	gene_id "MSTRG.112883"; transcript_id "MSTRG.112883.10"; exon_number "8";
chr20	StringTie	exon	62811462	62811610	1000	+	.	gene_id "MSTRG.112883"; transcript_id "MSTRG.112883.10"; exon_number "9";
chr20	StringTie	exon	62812230	62816317	1000	+	.	gene_id "MSTRG.112883"; transcript_id "MSTRG.112883.10"; exon_number "10";
chr20	StringTie	exon	62817567	62817635	1000	+	.	gene_id "MSTRG.112883"; transcript_id "MSTRG.112883.10"; exon_number "11";
chr20	StringTie	exon	62818518	62818553	1000	+	.	gene_id "MSTRG.112883"; transcript_id "MSTRG.112883.10"; exon_number "12";
chr20	StringTie	exon	62819222	62819293	1000	+	.	gene_id "MSTRG.112883"; transcript_id "MSTRG.112883.10"; exon_number "13";
chr20	StringTie	exon	62819929	62819982	1000	+	.	gene_id "MSTRG.112883"; transcript_id "MSTRG.112883.10"; exon_number "14";
chr20	StringTie	exon	62821181	62821216	1000	+	.	gene_id "MSTRG.112883"; transcript_id "MSTRG.112883.10"; exon_number "15";
chr20	StringTie	exon	62821507	62821530	1000	+	.	gene_id "MSTRG.112883"; transcript_id "MSTRG.112883.10"; exon_number "16";
chr20	StringTie	exon	62821757	62821810	1000	+	.	gene_id "MSTRG.112883"; transcript_id "MSTRG.112883.10"; exon_number "17";
chr20	StringTie	exon	62822111	62822164	1000	+	.	gene_id "MSTRG.112883"; transcript_id "MSTRG.112883.10"; exon_number "18";
chr20	StringTie	exon	62822591	62822632	1000	+	.	gene_id "MSTRG.112883"; transcript_id "MSTRG.112883.10"; exon_number "19";
chr20	StringTie	exon	62824445	62824501	1000	+	.	gene_id "MSTRG.112883"; transcript_id "MSTRG.112883.10"; exon_number "20";
chr20	StringTie	exon	62824968	62825021	1000	+	.	gene_id "MSTRG.112883"; transcript_id "MSTRG.112883.10"; exon_number "21";
chr20	StringTie	exon	62825817	62825870	1000	+	.	gene_id "MSTRG.112883"; transcript_id "MSTRG.112883.10"; exon_number "22";
chr20	StringTie	exon	62826204	62826257	1000	+	.	gene_id "MSTRG.112883"; transcript_id "MSTRG.112883.10"; exon_number "23";
chr20	StringTie	exon	62826767	62826820	1000	+	.	gene_id "MSTRG.112883"; transcript_id "MSTRG.112883.10"; exon_number "24";
chr20	StringTie	exon	62827241	62827294	1000	+	.	gene_id "MSTRG.112883"; transcript_id "MSTRG.112883.10"; exon_number "25";
chr20	StringTie	exon	62827923	62827976	1000	+	.	gene_id "MSTRG.112883"; transcript_id "MSTRG.112883.10"; exon_number "26";
chr20	StringTie	exon	62828764	62828817	1000	+	.	gene_id "MSTRG.112883"; transcript_id "MSTRG.112883.10"; exon_number "27";
chr20	StringTie	exon	62828923	62828976	1000	+	.	gene_id "MSTRG.112883"; transcript_id "MSTRG.112883.10"; exon_number "28";
chr20	StringTie	exon	62829455	62829499	1000	+	.	gene_id "MSTRG.112883"; transcript_id "MSTRG.112883.10"; exon_number "29";
chr20	StringTie	exon	62829628	62829681	1000	+	.	gene_id "MSTRG.112883"; transcript_id "MSTRG.112883.10"; exon_number "30";
chr20	StringTie	exon	62829766	62829819	1000	+	.	gene_id "MSTRG.112883"; transcript_id "MSTRG.112883.10"; exon_number "31";
chr20	StringTie	exon	62830360	62830413	1000	+	.	gene_id "MSTRG.112883"; transcript_id "MSTRG.112883.10"; exon_number "32";
chr20	StringTie	exon	62830517	62830588	1000	+	.	gene_id "MSTRG.112883"; transcript_id "MSTRG.112883.10"; exon_number "33";
chr20	StringTie	exon	62832154	62832189	1000	+	.	gene_id "MSTRG.112883"; transcript_id "MSTRG.112883.10"; exon_number "34";
chr20	StringTie	exon	62833020	62833064	1000	+	.	gene_id "MSTRG.112883"; transcript_id "MSTRG.112883.10"; exon_number "35";
chr20	StringTie	exon	62835921	62835953	1000	+	.	gene_id "MSTRG.112883"; transcript_id "MSTRG.112883.10"; exon_number "36";
chr20	StringTie	exon	62836187	62836333	1000	+	.	gene_id "MSTRG.112883"; transcript_id "MSTRG.112883.10"; exon_number "37";
chr20	StringTie	exon	62836478	62836532	1000	+	.	gene_id "MSTRG.112883"; transcript_id "MSTRG.112883.10"; exon_number "38";
chr20	StringTie	exon	62837083	62837265	1000	+	.	gene_id "MSTRG.112883"; transcript_id "MSTRG.112883.10"; exon_number "39";
chr20	StringTie	exon	62838684	62838761	1000	+	.	gene_id "MSTRG.112883"; transcript_id "MSTRG.112883.10"; exon_number "40";
chr20	StringTie	exon	62840542	62845137	1000	+	.	gene_id "MSTRG.112883"; transcript_id "MSTRG.112883.10"; exon_number "41";
chr20	StringTie	transcript	62807525	62814020	1000	+	.	gene_id "MSTRG.112883"; transcript_id "MSTRG.112883.100";
chr20	StringTie	exon	62807525	62807605	1000	+	.	gene_id "MSTRG.112883"; transcript_id "MSTRG.112883.100"; exon_number "1";
chr20	StringTie	exon	62808247	62808325	1000	+	.	gene_id "MSTRG.112883"; transcript_id "MSTRG.112883.100"; exon_number "2";
chr20	StringTie	exon	62810499	62810565	1000	+	.	gene_id "MSTRG.112883"; transcript_id "MSTRG.112883.100"; exon_number "3";
chr20	StringTie	exon	62811462	62811610	1000	+	.	gene_id "MSTRG.112883"; transcript_id "MSTRG.112883.100"; exon_number "4";
chr20	StringTie	exon	62812230	62814020	1000	+	.	gene_id "MSTRG.112883"; transcript_id "MSTRG.112883.100"; exon_number "5";
chr20	StringTie	transcript	62811353	62814043	1000	+	.	gene_id "MSTRG.112883"; transcript_id "MSTRG.112883.101";
chr20	StringTie	exon	62811353	62811610	1000	+	.	gene_id "MSTRG.112883"; transcript_id "MSTRG.112883.101"; exon_number "1";
chr20	StringTie	exon	62812230	62812929	1000	+	.	gene_id "MSTRG.112883"; transcript_id "MSTRG.112883.101"; exon_number "2";
chr20	StringTie	exon	62812961	62814043	1000	+	.	gene_id "MSTRG.112883"; transcript_id "MSTRG.112883.101"; exon_number "3";
chr20	StringTie	transcript	62815603	62841552	1000	+	.	gene_id "MSTRG.112883"; transcript_id "MSTRG.112883.102";
chr20	StringTie	exon	62815603	62815889	1000	+	.	gene_id "MSTRG.112883"; transcript_id "MSTRG.112883.102"; exon_number "1";
chr20	StringTie	exon	62815952	62817142	1000	+	.	gene_id "MSTRG.112883"; transcript_id "MSTRG.112883.102"; exon_number "2";
chr20	StringTie	exon	62817567	62817635	1000	+	.	gene_id "MSTRG.112883"; transcript_id "MSTRG.112883.102"; exon_number "3";
chr20	StringTie	exon	62818518	62818553	1000	+	.	gene_id "MSTRG.112883"; transcript_id "MSTRG.112883.102"; exon_number "4";
chr20	StringTie	exon	62819222	62819293	1000	+	.	gene_id "MSTRG.112883"; transcript_id "MSTRG.112883.102"; exon_number "5";
chr20	StringTie	exon	62819929	62819982	1000	+	.	gene_id "MSTRG.112883"; transcript_id "MSTRG.112883.102"; exon_number "6";
chr20	StringTie	exon	62821181	62821216	1000	+	.	gene_id "MSTRG.112883"; transcript_id "MSTRG.112883.102"; exon_number "7";
chr20	StringTie	exon	62821507	62821530	1000	+	.	gene_id "MSTRG.112883"; transcript_id "MSTRG.112883.102"; exon_number "8";
chr20	StringTie	exon	62821757	62821810	1000	+	.	gene_id "MSTRG.112883"; transcript_id "MSTRG.112883.102"; exon_number "9";
chr20	StringTie	exon	62822111	62822164	1000	+	.	gene_id "MSTRG.112883"; transcript_id "MSTRG.112883.102"; exon_number "10";
chr20	StringTie	exon	62822591	62822632	1000	+	.	gene_id "MSTRG.112883"; transcript_id "MSTRG.112883.102"; exon_number "11";
chr20	StringTie	exon	62824445	62824501	1000	+	.	gene_id "MSTRG.112883"; transcript_id "MSTRG.112883.102"; exon_number "12";
chr20	StringTie	exon	62824968	62825021	1000	+	.	gene_id "MSTRG.112883"; transcript_id "MSTRG.112883.102"; exon_number "13";
chr20	StringTie	exon	62825817	62825870	1000	+	.	gene_id "MSTRG.112883"; transcript_id "MSTRG.112883.102"; exon_number "14";
chr20	StringTie	exon	62826204	62826257	1000	+	.	gene_id "MSTRG.112883"; transcript_id "MSTRG.112883.102"; exon_number "15";
chr20	StringTie	exon	62826767	62826820	1000	+	.	gene_id "MSTRG.112883"; transcript_id "MSTRG.112883.102"; exon_number "16";
chr20	StringTie	exon	62827241	62827294	1000	+	.	gene_id "MSTRG.112883"; transcript_id "MSTRG.112883.102"; exon_number "17";
chr20	StringTie	exon	62827923	62827976	1000	+	.	gene_id "MSTRG.112883"; transcript_id "MSTRG.112883.102"; exon_number "18";
chr20	StringTie	exon	62828764	62828817	1000	+	.	gene_id "MSTRG.112883"; transcript_id "MSTRG.112883.102"; exon_number "19";
chr20	StringTie	exon	62828923	62828976	1000	+	.	gene_id "MSTRG.112883"; transcript_id "MSTRG.112883.102"; exon_number "20";
chr20	StringTie	exon	62829455	62829499	1000	+	.	gene_id "MSTRG.112883"; transcript_id "MSTRG.112883.102"; exon_number "21";
chr20	StringTie	exon	62829628	62829681	1000	+	.	gene_id "MSTRG.112883"; transcript_id "MSTRG.112883.102"; exon_number "22";
chr20	StringTie	exon	62829766	62829819	1000	+	.	gene_id "MSTRG.112883"; transcript_id "MSTRG.112883.102"; exon_number "23";
chr20	StringTie	exon	62830360	62830413	1000	+	.	gene_id "MSTRG.112883"; transcript_id "MSTRG.112883.102"; exon_number "24";
chr20	StringTie	exon	62830517	62830588	1000	+	.	gene_id "MSTRG.112883"; transcript_id "MSTRG.112883.102"; exon_number "25";
chr20	StringTie	exon	62832154	62832189	1000	+	.	gene_id "MSTRG.112883"; transcript_id "MSTRG.112883.102"; exon_number "26";
chr20	StringTie	exon	62833020	62833064	1000	+	.	gene_id "MSTRG.112883"; transcript_id "MSTRG.112883.102"; exon_number "27";
chr20	StringTie	exon	62835921	62835953	1000	+	.	gene_id "MSTRG.112883"; transcript_id "MSTRG.112883.102"; exon_number "28";
chr20	StringTie	exon	62836187	62836333	1000	+	.	gene_id "MSTRG.112883"; transcript_id "MSTRG.112883.102"; exon_number "29";
chr20	StringTie	exon	62836478	62836532	1000	+	.	gene_id "MSTRG.112883"; transcript_id "MSTRG.112883.102"; exon_number "30";
chr20	StringTie	exon	62837083	62837265	1000	+	.	gene_id "MSTRG.112883"; transcript_id "MSTRG.112883.102"; exon_number "31";
chr20	StringTie	exon	62838684	62838761	1000	+	.	gene_id "MSTRG.112883"; transcript_id "MSTRG.112883.102"; exon_number "32";
chr20	StringTie	exon	62840542	62841357	1000	+	.	gene_id "MSTRG.112883"; transcript_id "MSTRG.112883.102"; exon_number "33";
chr20	StringTie	exon	62841504	62841552	1000	+	.	gene_id "MSTRG.112883"; transcript_id "MSTRG.112883.102"; exon_number "34";
chr20	StringTie	transcript	62815641	62841414	1000	+	.	gene_id "MSTRG.112883"; transcript_id "MSTRG.112883.103";
chr20	StringTie	exon	62815641	62816317	1000	+	.	gene_id "MSTRG.112883"; transcript_id "MSTRG.112883.103"; exon_number "1";
chr20	StringTie	exon	62817567	62817635	1000	+	.	gene_id "MSTRG.112883"; transcript_id "MSTRG.112883.103"; exon_number "2";
chr20	StringTie	exon	62818518	62818553	1000	+	.	gene_id "MSTRG.112883"; transcript_id "MSTRG.112883.103"; exon_number "3";
chr20	StringTie	exon	62819222	62819293	1000	+	.	gene_id "MSTRG.112883"; transcript_id "MSTRG.112883.103"; exon_number "4";
chr20	StringTie	exon	62819929	62819982	1000	+	.	gene_id "MSTRG.112883"; transcript_id "MSTRG.112883.103"; exon_number "5";
chr20	StringTie	exon	62821181	62821216	1000	+	.	gene_id "MSTRG.112883"; transcript_id "MSTRG.112883.103"; exon_number "6";
chr20	StringTie	exon	62821507	62821530	1000	+	.	gene_id "MSTRG.112883"; transcript_id "MSTRG.112883.103"; exon_number "7";
chr20	StringTie	exon	62821757	62821810	1000	+	.	gene_id "MSTRG.112883"; transcript_id "MSTRG.112883.103"; exon_number "8";
chr20	StringTie	exon	62822111	62822164	1000	+	.	gene_id "MSTRG.112883"; transcript_id "MSTRG.112883.103"; exon_number "9";
chr20	StringTie	exon	62822591	62822632	1000	+	.	gene_id "MSTRG.112883"; transcript_id "MSTRG.112883.103"; exon_number "10";
chr20	StringTie	exon	62824445	62824501	1000	+	.	gene_id "MSTRG.112883"; transcript_id "MSTRG.112883.103"; exon_number "11";
chr20	StringTie	exon	62824968	62825021	1000	+	.	gene_id "MSTRG.112883"; transcript_id "MSTRG.112883.103"; exon_number "12";
chr20	StringTie	exon	62825817	62825870	1000	+	.	gene_id "MSTRG.112883"; transcript_id "MSTRG.112883.103"; exon_number "13";
chr20	StringTie	exon	62826204	62826257	1000	+	.	gene_id "MSTRG.112883"; transcript_id "MSTRG.112883.103"; exon_number "14";
chr20	StringTie	exon	62826767	62826820	1000	+	.	gene_id "MSTRG.112883"; transcript_id "MSTRG.112883.103"; exon_number "15";
chr20	StringTie	exon	62827241	62827294	1000	+	.	gene_id "MSTRG.112883"; transcript_id "MSTRG.112883.103"; exon_number "16";
chr20	StringTie	exon	62827923	62827976	1000	+	.	gene_id "MSTRG.112883"; transcript_id "MSTRG.112883.103"; exon_number "17";
chr20	StringTie	exon	62828764	62828817	1000	+	.	gene_id "MSTRG.112883"; transcript_id "MSTRG.112883.103"; exon_number "18";
chr20	StringTie	exon	62828923	62828976	1000	+	.	gene_id "MSTRG.112883"; transcript_id "MSTRG.112883.103"; exon_number "19";
chr20	StringTie	exon	62829455	62829499	1000	+	.	gene_id "MSTRG.112883"; transcript_id "MSTRG.112883.103"; exon_number "20";
chr20	StringTie	exon	62829628	62829681	1000	+	.	gene_id "MSTRG.112883"; transcript_id "MSTRG.112883.103"; exon_number "21";
chr20	StringTie	exon	62829766	62829819	1000	+	.	gene_id "MSTRG.112883"; transcript_id "MSTRG.112883.103"; exon_number "22";
chr20	StringTie	exon	62830360	62830413	1000	+	.	gene_id "MSTRG.112883"; transcript_id "MSTRG.112883.103"; exon_number "23";
chr20	StringTie	exon	62830517	62830588	1000	+	.	gene_id "MSTRG.112883"; transcript_id "MSTRG.112883.103"; exon_number "24";
chr20	StringTie	exon	62832154	62832189	1000	+	.	gene_id "MSTRG.112883"; transcript_id "MSTRG.112883.103"; exon_number "25";
chr20	StringTie	exon	62833020	62833064	1000	+	.	gene_id "MSTRG.112883"; transcript_id "MSTRG.112883.103"; exon_number "26";
chr20	StringTie	exon	62835921	62835953	1000	+	.	gene_id "MSTRG.112883"; transcript_id "MSTRG.112883.103"; exon_number "27";
chr20	StringTie	exon	62836187	62836532	1000	+	.	gene_id "MSTRG.112883"; transcript_id "MSTRG.112883.103"; exon_number "28";
chr20	StringTie	exon	62837083	62837265	1000	+	.	gene_id "MSTRG.112883"; transcript_id "MSTRG.112883.103"; exon_number "29";
chr20	StringTie	exon	62838684	62838761	1000	+	.	gene_id "MSTRG.112883"; transcript_id "MSTRG.112883.103"; exon_number "30";
chr20	StringTie	exon	62840542	62841215	1000	+	.	gene_id "MSTRG.112883"; transcript_id "MSTRG.112883.103"; exon_number "31";
chr20	StringTie	exon	62841383	62841414	1000	+	.	gene_id "MSTRG.112883"; transcript_id "MSTRG.112883.103"; exon_number "32";
chr20	StringTie	transcript	62816244	62841175	1000	+	.	gene_id "MSTRG.112883"; transcript_id "MSTRG.112883.104";
chr20	StringTie	exon	62816244	62816317	1000	+	.	gene_id "MSTRG.112883"; transcript_id "MSTRG.112883.104"; exon_number "1";
chr20	StringTie	exon	62817567	62817635	1000	+	.	gene_id "MSTRG.112883"; transcript_id "MSTRG.112883.104"; exon_number "2";
chr20	StringTie	exon	62818518	62818553	1000	+	.	gene_id "MSTRG.112883"; transcript_id "MSTRG.112883.104"; exon_number "3";
chr20	StringTie	exon	62819222	62819293	1000	+	.	gene_id "MSTRG.112883"; transcript_id "MSTRG.112883.104"; exon_number "4";
chr20	StringTie	exon	62819929	62819982	1000	+	.	gene_id "MSTRG.112883"; transcript_id "MSTRG.112883.104"; exon_number "5";
chr20	StringTie	exon	62821181	62821216	1000	+	.	gene_id "MSTRG.112883"; transcript_id "MSTRG.112883.104"; exon_number "6";
chr20	StringTie	exon	62821507	62821530	1000	+	.	gene_id "MSTRG.112883"; transcript_id "MSTRG.112883.104"; exon_number "7";
chr20	StringTie	exon	62821757	62821810	1000	+	.	gene_id "MSTRG.112883"; transcript_id "MSTRG.112883.104"; exon_number "8";
chr20	StringTie	exon	62822111	62822164	1000	+	.	gene_id "MSTRG.112883"; transcript_id "MSTRG.112883.104"; exon_number "9";
chr20	StringTie	exon	62822591	62822632	1000	+	.	gene_id "MSTRG.112883"; transcript_id "MSTRG.112883.104"; exon_number "10";
chr20	StringTie	exon	62824445	62824501	1000	+	.	gene_id "MSTRG.112883"; transcript_id "MSTRG.112883.104"; exon_number "11";
chr20	StringTie	exon	62824968	62825021	1000	+	.	gene_id "MSTRG.112883"; transcript_id "MSTRG.112883.104"; exon_number "12";
chr20	StringTie	exon	62825817	62825870	1000	+	.	gene_id "MSTRG.112883"; transcript_id "MSTRG.112883.104"; exon_number "13";
chr20	StringTie	exon	62826204	62826257	1000	+	.	gene_id "MSTRG.112883"; transcript_id "MSTRG.112883.104"; exon_number "14";
chr20	StringTie	exon	62826767	62826820	1000	+	.	gene_id "MSTRG.112883"; transcript_id "MSTRG.112883.104"; exon_number "15";
chr20	StringTie	exon	62827241	62827294	1000	+	.	gene_id "MSTRG.112883"; transcript_id "MSTRG.112883.104"; exon_number "16";
chr20	StringTie	exon	62827923	62827976	1000	+	.	gene_id "MSTRG.112883"; transcript_id "MSTRG.112883.104"; exon_number "17";
chr20	StringTie	exon	62828764	62828817	1000	+	.	gene_id "MSTRG.112883"; transcript_id "MSTRG.112883.104"; exon_number "18";
chr20	StringTie	exon	62828923	62828976	1000	+	.	gene_id "MSTRG.112883"; transcript_id "MSTRG.112883.104"; exon_number "19";
chr20	StringTie	exon	62829455	62829482	1000	+	.	gene_id "MSTRG.112883"; transcript_id "MSTRG.112883.104"; exon_number "20";
chr20	StringTie	exon	62833030	62833064	1000	+	.	gene_id "MSTRG.112883"; transcript_id "MSTRG.112883.104"; exon_number "21";
chr20	StringTie	exon	62835921	62835953	1000	+	.	gene_id "MSTRG.112883"; transcript_id "MSTRG.112883.104"; exon_number "22";
chr20	StringTie	exon	62836187	62836333	1000	+	.	gene_id "MSTRG.112883"; transcript_id "MSTRG.112883.104"; exon_number "23";
chr20	StringTie	exon	62836478	62836532	1000	+	.	gene_id "MSTRG.112883"; transcript_id "MSTRG.112883.104"; exon_number "24";
chr20	StringTie	exon	62837083	62837265	1000	+	.	gene_id "MSTRG.112883"; transcript_id "MSTRG.112883.104"; exon_number "25";
chr20	StringTie	exon	62838684	62838761	1000	+	.	gene_id "MSTRG.112883"; transcript_id "MSTRG.112883.104"; exon_number "26";
chr20	StringTie	exon	62840542	62841175	1000	+	.	gene_id "MSTRG.112883"; transcript_id "MSTRG.112883.104"; exon_number "27";
chr20	StringTie	transcript	62816700	62841195	1000	+	.	gene_id "MSTRG.112883"; transcript_id "MSTRG.112883.106";
chr20	StringTie	exon	62816700	62817142	1000	+	.	gene_id "MSTRG.112883"; transcript_id "MSTRG.112883.106"; exon_number "1";
chr20	StringTie	exon	62817567	62817635	1000	+	.	gene_id "MSTRG.112883"; transcript_id "MSTRG.112883.106"; exon_number "2";
chr20	StringTie	exon	62818518	62818553	1000	+	.	gene_id "MSTRG.112883"; transcript_id "MSTRG.112883.106"; exon_number "3";
chr20	StringTie	exon	62819222	62819293	1000	+	.	gene_id "MSTRG.112883"; transcript_id "MSTRG.112883.106"; exon_number "4";
chr20	StringTie	exon	62819929	62819982	1000	+	.	gene_id "MSTRG.112883"; transcript_id "MSTRG.112883.106"; exon_number "5";
chr20	StringTie	exon	62821181	62821216	1000	+	.	gene_id "MSTRG.112883"; transcript_id "MSTRG.112883.106"; exon_number "6";
chr20	StringTie	exon	62821507	62821530	1000	+	.	gene_id "MSTRG.112883"; transcript_id "MSTRG.112883.106"; exon_number "7";
chr20	StringTie	exon	62821757	62821810	1000	+	.	gene_id "MSTRG.112883"; transcript_id "MSTRG.112883.106"; exon_number "8";
chr20	StringTie	exon	62822111	62822164	1000	+	.	gene_id "MSTRG.112883"; transcript_id "MSTRG.112883.106"; exon_number "9";
chr20	StringTie	exon	62822591	62822632	1000	+	.	gene_id "MSTRG.112883"; transcript_id "MSTRG.112883.106"; exon_number "10";
chr20	StringTie	exon	62824445	62824501	1000	+	.	gene_id "MSTRG.112883"; transcript_id "MSTRG.112883.106"; exon_number "11";
chr20	StringTie	exon	62824968	62825021	1000	+	.	gene_id "MSTRG.112883"; transcript_id "MSTRG.112883.106"; exon_number "12";
chr20	StringTie	exon	62825817	62825870	1000	+	.	gene_id "MSTRG.112883"; transcript_id "MSTRG.112883.106"; exon_number "13";
chr20	StringTie	exon	62826204	62826257	1000	+	.	gene_id "MSTRG.112883"; transcript_id "MSTRG.112883.106"; exon_number "14";
chr20	StringTie	exon	62826767	62826820	1000	+	.	gene_id "MSTRG.112883"; transcript_id "MSTRG.112883.106"; exon_number "15";
chr20	StringTie	exon	62827241	62827294	1000	+	.	gene_id "MSTRG.112883"; transcript_id "MSTRG.112883.106"; exon_number "16";
chr20	StringTie	exon	62827923	62827976	1000	+	.	gene_id "MSTRG.112883"; transcript_id "MSTRG.112883.106"; exon_number "17";
chr20	StringTie	exon	62828764	62828817	1000	+	.	gene_id "MSTRG.112883"; transcript_id "MSTRG.112883.106"; exon_number "18";
chr20	StringTie	exon	62828923	62828976	1000	+	.	gene_id "MSTRG.112883"; transcript_id "MSTRG.112883.106"; exon_number "19";
chr20	StringTie	exon	62829455	62829499	1000	+	.	gene_id "MSTRG.112883"; transcript_id "MSTRG.112883.106"; exon_number "20";
chr20	StringTie	exon	62829628	62829681	1000	+	.	gene_id "MSTRG.112883"; transcript_id "MSTRG.112883.106"; exon_number "21";
chr20	StringTie	exon	62829766	62829819	1000	+	.	gene_id "MSTRG.112883"; transcript_id "MSTRG.112883.106"; exon_number "22";
chr20	StringTie	exon	62830360	62830413	1000	+	.	gene_id "MSTRG.112883"; transcript_id "MSTRG.112883.106"; exon_number "23";
chr20	StringTie	exon	62830517	62830588	1000	+	.	gene_id "MSTRG.112883"; transcript_id "MSTRG.112883.106"; exon_number "24";
chr20	StringTie	exon	62832154	62832189	1000	+	.	gene_id "MSTRG.112883"; transcript_id "MSTRG.112883.106"; exon_number "25";
chr20	StringTie	exon	62833020	62833064	1000	+	.	gene_id "MSTRG.112883"; transcript_id "MSTRG.112883.106"; exon_number "26";
chr20	StringTie	exon	62835921	62835953	1000	+	.	gene_id "MSTRG.112883"; transcript_id "MSTRG.112883.106"; exon_number "27";
chr20	StringTie	exon	62836187	62836333	1000	+	.	gene_id "MSTRG.112883"; transcript_id "MSTRG.112883.106"; exon_number "28";
chr20	StringTie	exon	62836478	62836532	1000	+	.	gene_id "MSTRG.112883"; transcript_id "MSTRG.112883.106"; exon_number "29";
chr20	StringTie	exon	62837083	62837265	1000	+	.	gene_id "MSTRG.112883"; transcript_id "MSTRG.112883.106"; exon_number "30";
chr20	StringTie	exon	62840542	62841195	1000	+	.	gene_id "MSTRG.112883"; transcript_id "MSTRG.112883.106"; exon_number "31";
chr20	StringTie	transcript	62816990	62841163	1000	+	.	gene_id "MSTRG.112883"; transcript_id "MSTRG.112883.107";
chr20	StringTie	exon	62816990	62817142	1000	+	.	gene_id "MSTRG.112883"; transcript_id "MSTRG.112883.107"; exon_number "1";
chr20	StringTie	exon	62817567	62817635	1000	+	.	gene_id "MSTRG.112883"; transcript_id "MSTRG.112883.107"; exon_number "2";
chr20	StringTie	exon	62818518	62818553	1000	+	.	gene_id "MSTRG.112883"; transcript_id "MSTRG.112883.107"; exon_number "3";
chr20	StringTie	exon	62819222	62819293	1000	+	.	gene_id "MSTRG.112883"; transcript_id "MSTRG.112883.107"; exon_number "4";
chr20	StringTie	exon	62819929	62819982	1000	+	.	gene_id "MSTRG.112883"; transcript_id "MSTRG.112883.107"; exon_number "5";
chr20	StringTie	exon	62821181	62821216	1000	+	.	gene_id "MSTRG.112883"; transcript_id "MSTRG.112883.107"; exon_number "6";
chr20	StringTie	exon	62821507	62821530	1000	+	.	gene_id "MSTRG.112883"; transcript_id "MSTRG.112883.107"; exon_number "7";
chr20	StringTie	exon	62821757	62821810	1000	+	.	gene_id "MSTRG.112883"; transcript_id "MSTRG.112883.107"; exon_number "8";
chr20	StringTie	exon	62822111	62822164	1000	+	.	gene_id "MSTRG.112883"; transcript_id "MSTRG.112883.107"; exon_number "9";
chr20	StringTie	exon	62822591	62822632	1000	+	.	gene_id "MSTRG.112883"; transcript_id "MSTRG.112883.107"; exon_number "10";
chr20	StringTie	exon	62824445	62824501	1000	+	.	gene_id "MSTRG.112883"; transcript_id "MSTRG.112883.107"; exon_number "11";
chr20	StringTie	exon	62824968	62825021	1000	+	.	gene_id "MSTRG.112883"; transcript_id "MSTRG.112883.107"; exon_number "12";
chr20	StringTie	exon	62825817	62825870	1000	+	.	gene_id "MSTRG.112883"; transcript_id "MSTRG.112883.107"; exon_number "13";
chr20	StringTie	exon	62826204	62826257	1000	+	.	gene_id "MSTRG.112883"; transcript_id "MSTRG.112883.107"; exon_number "14";
chr20	StringTie	exon	62826767	62826820	1000	+	.	gene_id "MSTRG.112883"; transcript_id "MSTRG.112883.107"; exon_number "15";
chr20	StringTie	exon	62827241	62827294	1000	+	.	gene_id "MSTRG.112883"; transcript_id "MSTRG.112883.107"; exon_number "16";
chr20	StringTie	exon	62827923	62827976	1000	+	.	gene_id "MSTRG.112883"; transcript_id "MSTRG.112883.107"; exon_number "17";
chr20	StringTie	exon	62828764	62828817	1000	+	.	gene_id "MSTRG.112883"; transcript_id "MSTRG.112883.107"; exon_number "18";
chr20	StringTie	exon	62828923	62828976	1000	+	.	gene_id "MSTRG.112883"; transcript_id "MSTRG.112883.107"; exon_number "19";
chr20	StringTie	exon	62829455	62829499	1000	+	.	gene_id "MSTRG.112883"; transcript_id "MSTRG.112883.107"; exon_number "20";
chr20	StringTie	exon	62829628	62829681	1000	+	.	gene_id "MSTRG.112883"; transcript_id "MSTRG.112883.107"; exon_number "21";
chr20	StringTie	exon	62829766	62829819	1000	+	.	gene_id "MSTRG.112883"; transcript_id "MSTRG.112883.107"; exon_number "22";
chr20	StringTie	exon	62830360	62830413	1000	+	.	gene_id "MSTRG.112883"; transcript_id "MSTRG.112883.107"; exon_number "23";
chr20	StringTie	exon	62830517	62830588	1000	+	.	gene_id "MSTRG.112883"; transcript_id "MSTRG.112883.107"; exon_number "24";
chr20	StringTie	exon	62832154	62832189	1000	+	.	gene_id "MSTRG.112883"; transcript_id "MSTRG.112883.107"; exon_number "25";
chr20	StringTie	exon	62833020	62833064	1000	+	.	gene_id "MSTRG.112883"; transcript_id "MSTRG.112883.107"; exon_number "26";
chr20	StringTie	exon	62835921	62835953	1000	+	.	gene_id "MSTRG.112883"; transcript_id "MSTRG.112883.107"; exon_number "27";
chr20	StringTie	exon	62836187	62836248	1000	+	.	gene_id "MSTRG.112883"; transcript_id "MSTRG.112883.107"; exon_number "28";
chr20	StringTie	exon	62840642	62841163	1000	+	.	gene_id "MSTRG.112883"; transcript_id "MSTRG.112883.107"; exon_number "29";
chr20	StringTie	transcript	62816994	62841195	1000	+	.	gene_id "MSTRG.112883"; transcript_id "MSTRG.112883.108";
chr20	StringTie	exon	62816994	62817142	1000	+	.	gene_id "MSTRG.112883"; transcript_id "MSTRG.112883.108"; exon_number "1";
chr20	StringTie	exon	62817567	62817635	1000	+	.	gene_id "MSTRG.112883"; transcript_id "MSTRG.112883.108"; exon_number "2";
chr20	StringTie	exon	62818518	62818553	1000	+	.	gene_id "MSTRG.112883"; transcript_id "MSTRG.112883.108"; exon_number "3";
chr20	StringTie	exon	62819222	62819293	1000	+	.	gene_id "MSTRG.112883"; transcript_id "MSTRG.112883.108"; exon_number "4";
chr20	StringTie	exon	62819929	62819982	1000	+	.	gene_id "MSTRG.112883"; transcript_id "MSTRG.112883.108"; exon_number "5";
chr20	StringTie	exon	62821181	62821216	1000	+	.	gene_id "MSTRG.112883"; transcript_id "MSTRG.112883.108"; exon_number "6";
chr20	StringTie	exon	62821507	62821530	1000	+	.	gene_id "MSTRG.112883"; transcript_id "MSTRG.112883.108"; exon_number "7";
chr20	StringTie	exon	62821757	62821810	1000	+	.	gene_id "MSTRG.112883"; transcript_id "MSTRG.112883.108"; exon_number "8";
chr20	StringTie	exon	62822111	62822164	1000	+	.	gene_id "MSTRG.112883"; transcript_id "MSTRG.112883.108"; exon_number "9";
chr20	StringTie	exon	62822591	62822632	1000	+	.	gene_id "MSTRG.112883"; transcript_id "MSTRG.112883.108"; exon_number "10";
chr20	StringTie	exon	62824445	62824501	1000	+	.	gene_id "MSTRG.112883"; transcript_id "MSTRG.112883.108"; exon_number "11";
chr20	StringTie	exon	62824968	62825021	1000	+	.	gene_id "MSTRG.112883"; transcript_id "MSTRG.112883.108"; exon_number "12";
chr20	StringTie	exon	62825817	62825870	1000	+	.	gene_id "MSTRG.112883"; transcript_id "MSTRG.112883.108"; exon_number "13";
chr20	StringTie	exon	62826204	62826257	1000	+	.	gene_id "MSTRG.112883"; transcript_id "MSTRG.112883.108"; exon_number "14";
chr20	StringTie	exon	62826767	62826820	1000	+	.	gene_id "MSTRG.112883"; transcript_id "MSTRG.112883.108"; exon_number "15";
chr20	StringTie	exon	62827241	62827294	1000	+	.	gene_id "MSTRG.112883"; transcript_id "MSTRG.112883.108"; exon_number "16";
chr20	StringTie	exon	62827923	62827955	1000	+	.	gene_id "MSTRG.112883"; transcript_id "MSTRG.112883.108"; exon_number "17";
chr20	StringTie	exon	62840555	62841195	1000	+	.	gene_id "MSTRG.112883"; transcript_id "MSTRG.112883.108"; exon_number "18";
chr20	StringTie	transcript	62816999	62841224	1000	+	.	gene_id "MSTRG.112883"; transcript_id "MSTRG.112883.109";
chr20	StringTie	exon	62816999	62817142	1000	+	.	gene_id "MSTRG.112883"; transcript_id "MSTRG.112883.109"; exon_number "1";
chr20	StringTie	exon	62817567	62817635	1000	+	.	gene_id "MSTRG.112883"; transcript_id "MSTRG.112883.109"; exon_number "2";
chr20	StringTie	exon	62818518	62818553	1000	+	.	gene_id "MSTRG.112883"; transcript_id "MSTRG.112883.109"; exon_number "3";
chr20	StringTie	exon	62819222	62819293	1000	+	.	gene_id "MSTRG.112883"; transcript_id "MSTRG.112883.109"; exon_number "4";
chr20	StringTie	exon	62819929	62819982	1000	+	.	gene_id "MSTRG.112883"; transcript_id "MSTRG.112883.109"; exon_number "5";
chr20	StringTie	exon	62821181	62821216	1000	+	.	gene_id "MSTRG.112883"; transcript_id "MSTRG.112883.109"; exon_number "6";
chr20	StringTie	exon	62821507	62821530	1000	+	.	gene_id "MSTRG.112883"; transcript_id "MSTRG.112883.109"; exon_number "7";
chr20	StringTie	exon	62821757	62821810	1000	+	.	gene_id "MSTRG.112883"; transcript_id "MSTRG.112883.109"; exon_number "8";
chr20	StringTie	exon	62822111	62822164	1000	+	.	gene_id "MSTRG.112883"; transcript_id "MSTRG.112883.109"; exon_number "9";
chr20	StringTie	exon	62822591	62822632	1000	+	.	gene_id "MSTRG.112883"; transcript_id "MSTRG.112883.109"; exon_number "10";
chr20	StringTie	exon	62824445	62824501	1000	+	.	gene_id "MSTRG.112883"; transcript_id "MSTRG.112883.109"; exon_number "11";
chr20	StringTie	exon	62824968	62825021	1000	+	.	gene_id "MSTRG.112883"; transcript_id "MSTRG.112883.109"; exon_number "12";
chr20	StringTie	exon	62825817	62825870	1000	+	.	gene_id "MSTRG.112883"; transcript_id "MSTRG.112883.109"; exon_number "13";
chr20	StringTie	exon	62826204	62826257	1000	+	.	gene_id "MSTRG.112883"; transcript_id "MSTRG.112883.109"; exon_number "14";
chr20	StringTie	exon	62826767	62826820	1000	+	.	gene_id "MSTRG.112883"; transcript_id "MSTRG.112883.109"; exon_number "15";
chr20	StringTie	exon	62827241	62827294	1000	+	.	gene_id "MSTRG.112883"; transcript_id "MSTRG.112883.109"; exon_number "16";
chr20	StringTie	exon	62827923	62827976	1000	+	.	gene_id "MSTRG.112883"; transcript_id "MSTRG.112883.109"; exon_number "17";
chr20	StringTie	exon	62828764	62828817	1000	+	.	gene_id "MSTRG.112883"; transcript_id "MSTRG.112883.109"; exon_number "18";
chr20	StringTie	exon	62828923	62828976	1000	+	.	gene_id "MSTRG.112883"; transcript_id "MSTRG.112883.109"; exon_number "19";
chr20	StringTie	exon	62829455	62829499	1000	+	.	gene_id "MSTRG.112883"; transcript_id "MSTRG.112883.109"; exon_number "20";
chr20	StringTie	exon	62829628	62829681	1000	+	.	gene_id "MSTRG.112883"; transcript_id "MSTRG.112883.109"; exon_number "21";
chr20	StringTie	exon	62829766	62829819	1000	+	.	gene_id "MSTRG.112883"; transcript_id "MSTRG.112883.109"; exon_number "22";
chr20	StringTie	exon	62830360	62830413	1000	+	.	gene_id "MSTRG.112883"; transcript_id "MSTRG.112883.109"; exon_number "23";
chr20	StringTie	exon	62830517	62830588	1000	+	.	gene_id "MSTRG.112883"; transcript_id "MSTRG.112883.109"; exon_number "24";
chr20	StringTie	exon	62832154	62832189	1000	+	.	gene_id "MSTRG.112883"; transcript_id "MSTRG.112883.109"; exon_number "25";
chr20	StringTie	exon	62833020	62833064	1000	+	.	gene_id "MSTRG.112883"; transcript_id "MSTRG.112883.109"; exon_number "26";
chr20	StringTie	exon	62835921	62835953	1000	+	.	gene_id "MSTRG.112883"; transcript_id "MSTRG.112883.109"; exon_number "27";
chr20	StringTie	exon	62836187	62836333	1000	+	.	gene_id "MSTRG.112883"; transcript_id "MSTRG.112883.109"; exon_number "28";
chr20	StringTie	exon	62836478	62836532	1000	+	.	gene_id "MSTRG.112883"; transcript_id "MSTRG.112883.109"; exon_number "29";
chr20	StringTie	exon	62837083	62837265	1000	+	.	gene_id "MSTRG.112883"; transcript_id "MSTRG.112883.109"; exon_number "30";
chr20	StringTie	exon	62838684	62838761	1000	+	.	gene_id "MSTRG.112883"; transcript_id "MSTRG.112883.109"; exon_number "31";
chr20	StringTie	exon	62840263	62841224	1000	+	.	gene_id "MSTRG.112883"; transcript_id "MSTRG.112883.109"; exon_number "32";
chr20	StringTie	transcript	62796429	62801729	1000	+	.	gene_id "MSTRG.112883"; transcript_id "MSTRG.112883.11";
chr20	StringTie	exon	62796429	62796580	1000	+	.	gene_id "MSTRG.112883"; transcript_id "MSTRG.112883.11"; exon_number "1";
chr20	StringTie	exon	62796602	62796671	1000	+	.	gene_id "MSTRG.112883"; transcript_id "MSTRG.112883.11"; exon_number "2";
chr20	StringTie	exon	62797110	62797231	1000	+	.	gene_id "MSTRG.112883"; transcript_id "MSTRG.112883.11"; exon_number "3";
chr20	StringTie	exon	62798587	62798668	1000	+	.	gene_id "MSTRG.112883"; transcript_id "MSTRG.112883.11"; exon_number "4";
chr20	StringTie	exon	62798853	62799049	1000	+	.	gene_id "MSTRG.112883"; transcript_id "MSTRG.112883.11"; exon_number "5";
chr20	StringTie	exon	62799456	62801729	1000	+	.	gene_id "MSTRG.112883"; transcript_id "MSTRG.112883.11"; exon_number "6";
chr20	StringTie	transcript	62816999	62841199	1000	+	.	gene_id "MSTRG.112883"; transcript_id "MSTRG.112883.110";
chr20	StringTie	exon	62816999	62817142	1000	+	.	gene_id "MSTRG.112883"; transcript_id "MSTRG.112883.110"; exon_number "1";
chr20	StringTie	exon	62817567	62817635	1000	+	.	gene_id "MSTRG.112883"; transcript_id "MSTRG.112883.110"; exon_number "2";
chr20	StringTie	exon	62818518	62818553	1000	+	.	gene_id "MSTRG.112883"; transcript_id "MSTRG.112883.110"; exon_number "3";
chr20	StringTie	exon	62819222	62819293	1000	+	.	gene_id "MSTRG.112883"; transcript_id "MSTRG.112883.110"; exon_number "4";
chr20	StringTie	exon	62819929	62819982	1000	+	.	gene_id "MSTRG.112883"; transcript_id "MSTRG.112883.110"; exon_number "5";
chr20	StringTie	exon	62821181	62821216	1000	+	.	gene_id "MSTRG.112883"; transcript_id "MSTRG.112883.110"; exon_number "6";
chr20	StringTie	exon	62821507	62821530	1000	+	.	gene_id "MSTRG.112883"; transcript_id "MSTRG.112883.110"; exon_number "7";
chr20	StringTie	exon	62821757	62821810	1000	+	.	gene_id "MSTRG.112883"; transcript_id "MSTRG.112883.110"; exon_number "8";
chr20	StringTie	exon	62822111	62822164	1000	+	.	gene_id "MSTRG.112883"; transcript_id "MSTRG.112883.110"; exon_number "9";
chr20	StringTie	exon	62822591	62822632	1000	+	.	gene_id "MSTRG.112883"; transcript_id "MSTRG.112883.110"; exon_number "10";
chr20	StringTie	exon	62824445	62824501	1000	+	.	gene_id "MSTRG.112883"; transcript_id "MSTRG.112883.110"; exon_number "11";
chr20	StringTie	exon	62824968	62825021	1000	+	.	gene_id "MSTRG.112883"; transcript_id "MSTRG.112883.110"; exon_number "12";
chr20	StringTie	exon	62825817	62825870	1000	+	.	gene_id "MSTRG.112883"; transcript_id "MSTRG.112883.110"; exon_number "13";
chr20	StringTie	exon	62826204	62826257	1000	+	.	gene_id "MSTRG.112883"; transcript_id "MSTRG.112883.110"; exon_number "14";
chr20	StringTie	exon	62826767	62826820	1000	+	.	gene_id "MSTRG.112883"; transcript_id "MSTRG.112883.110"; exon_number "15";
chr20	StringTie	exon	62827241	62827294	1000	+	.	gene_id "MSTRG.112883"; transcript_id "MSTRG.112883.110"; exon_number "16";
chr20	StringTie	exon	62827923	62827956	1000	+	.	gene_id "MSTRG.112883"; transcript_id "MSTRG.112883.110"; exon_number "17";
chr20	StringTie	exon	62840557	62841199	1000	+	.	gene_id "MSTRG.112883"; transcript_id "MSTRG.112883.110"; exon_number "18";
chr20	StringTie	transcript	62816999	62841225	1000	+	.	gene_id "MSTRG.112883"; transcript_id "MSTRG.112883.111";
chr20	StringTie	exon	62816999	62817142	1000	+	.	gene_id "MSTRG.112883"; transcript_id "MSTRG.112883.111"; exon_number "1";
chr20	StringTie	exon	62817567	62817635	1000	+	.	gene_id "MSTRG.112883"; transcript_id "MSTRG.112883.111"; exon_number "2";
chr20	StringTie	exon	62818518	62818553	1000	+	.	gene_id "MSTRG.112883"; transcript_id "MSTRG.112883.111"; exon_number "3";
chr20	StringTie	exon	62819222	62819293	1000	+	.	gene_id "MSTRG.112883"; transcript_id "MSTRG.112883.111"; exon_number "4";
chr20	StringTie	exon	62819929	62819982	1000	+	.	gene_id "MSTRG.112883"; transcript_id "MSTRG.112883.111"; exon_number "5";
chr20	StringTie	exon	62821181	62821216	1000	+	.	gene_id "MSTRG.112883"; transcript_id "MSTRG.112883.111"; exon_number "6";
chr20	StringTie	exon	62821507	62821530	1000	+	.	gene_id "MSTRG.112883"; transcript_id "MSTRG.112883.111"; exon_number "7";
chr20	StringTie	exon	62821757	62821810	1000	+	.	gene_id "MSTRG.112883"; transcript_id "MSTRG.112883.111"; exon_number "8";
chr20	StringTie	exon	62822111	62822164	1000	+	.	gene_id "MSTRG.112883"; transcript_id "MSTRG.112883.111"; exon_number "9";
chr20	StringTie	exon	62822591	62822632	1000	+	.	gene_id "MSTRG.112883"; transcript_id "MSTRG.112883.111"; exon_number "10";
chr20	StringTie	exon	62824445	62824501	1000	+	.	gene_id "MSTRG.112883"; transcript_id "MSTRG.112883.111"; exon_number "11";
chr20	StringTie	exon	62824968	62825021	1000	+	.	gene_id "MSTRG.112883"; transcript_id "MSTRG.112883.111"; exon_number "12";
chr20	StringTie	exon	62825817	62825870	1000	+	.	gene_id "MSTRG.112883"; transcript_id "MSTRG.112883.111"; exon_number "13";
chr20	StringTie	exon	62826204	62826257	1000	+	.	gene_id "MSTRG.112883"; transcript_id "MSTRG.112883.111"; exon_number "14";
chr20	StringTie	exon	62826767	62826820	1000	+	.	gene_id "MSTRG.112883"; transcript_id "MSTRG.112883.111"; exon_number "15";
chr20	StringTie	exon	62827241	62827294	1000	+	.	gene_id "MSTRG.112883"; transcript_id "MSTRG.112883.111"; exon_number "16";
chr20	StringTie	exon	62827923	62827976	1000	+	.	gene_id "MSTRG.112883"; transcript_id "MSTRG.112883.111"; exon_number "17";
chr20	StringTie	exon	62828764	62828817	1000	+	.	gene_id "MSTRG.112883"; transcript_id "MSTRG.112883.111"; exon_number "18";
chr20	StringTie	exon	62828923	62828976	1000	+	.	gene_id "MSTRG.112883"; transcript_id "MSTRG.112883.111"; exon_number "19";
chr20	StringTie	exon	62829455	62829499	1000	+	.	gene_id "MSTRG.112883"; transcript_id "MSTRG.112883.111"; exon_number "20";
chr20	StringTie	exon	62829628	62829681	1000	+	.	gene_id "MSTRG.112883"; transcript_id "MSTRG.112883.111"; exon_number "21";
chr20	StringTie	exon	62829766	62829819	1000	+	.	gene_id "MSTRG.112883"; transcript_id "MSTRG.112883.111"; exon_number "22";
chr20	StringTie	exon	62830360	62830413	1000	+	.	gene_id "MSTRG.112883"; transcript_id "MSTRG.112883.111"; exon_number "23";
chr20	StringTie	exon	62830517	62830588	1000	+	.	gene_id "MSTRG.112883"; transcript_id "MSTRG.112883.111"; exon_number "24";
chr20	StringTie	exon	62832154	62832189	1000	+	.	gene_id "MSTRG.112883"; transcript_id "MSTRG.112883.111"; exon_number "25";
chr20	StringTie	exon	62833020	62833064	1000	+	.	gene_id "MSTRG.112883"; transcript_id "MSTRG.112883.111"; exon_number "26";
chr20	StringTie	exon	62835921	62835953	1000	+	.	gene_id "MSTRG.112883"; transcript_id "MSTRG.112883.111"; exon_number "27";
chr20	StringTie	exon	62836187	62836210	1000	+	.	gene_id "MSTRG.112883"; transcript_id "MSTRG.112883.111"; exon_number "28";
chr20	StringTie	exon	62840536	62841225	1000	+	.	gene_id "MSTRG.112883"; transcript_id "MSTRG.112883.111"; exon_number "29";
chr20	StringTie	transcript	62817010	62841174	1000	+	.	gene_id "MSTRG.112883"; transcript_id "MSTRG.112883.112";
chr20	StringTie	exon	62817010	62817142	1000	+	.	gene_id "MSTRG.112883"; transcript_id "MSTRG.112883.112"; exon_number "1";
chr20	StringTie	exon	62817567	62817635	1000	+	.	gene_id "MSTRG.112883"; transcript_id "MSTRG.112883.112"; exon_number "2";
chr20	StringTie	exon	62818518	62818553	1000	+	.	gene_id "MSTRG.112883"; transcript_id "MSTRG.112883.112"; exon_number "3";
chr20	StringTie	exon	62819222	62819293	1000	+	.	gene_id "MSTRG.112883"; transcript_id "MSTRG.112883.112"; exon_number "4";
chr20	StringTie	exon	62819929	62819982	1000	+	.	gene_id "MSTRG.112883"; transcript_id "MSTRG.112883.112"; exon_number "5";
chr20	StringTie	exon	62821181	62821216	1000	+	.	gene_id "MSTRG.112883"; transcript_id "MSTRG.112883.112"; exon_number "6";
chr20	StringTie	exon	62821507	62821530	1000	+	.	gene_id "MSTRG.112883"; transcript_id "MSTRG.112883.112"; exon_number "7";
chr20	StringTie	exon	62821757	62821810	1000	+	.	gene_id "MSTRG.112883"; transcript_id "MSTRG.112883.112"; exon_number "8";
chr20	StringTie	exon	62822111	62822164	1000	+	.	gene_id "MSTRG.112883"; transcript_id "MSTRG.112883.112"; exon_number "9";
chr20	StringTie	exon	62822591	62822632	1000	+	.	gene_id "MSTRG.112883"; transcript_id "MSTRG.112883.112"; exon_number "10";
chr20	StringTie	exon	62824445	62824501	1000	+	.	gene_id "MSTRG.112883"; transcript_id "MSTRG.112883.112"; exon_number "11";
chr20	StringTie	exon	62824968	62825021	1000	+	.	gene_id "MSTRG.112883"; transcript_id "MSTRG.112883.112"; exon_number "12";
chr20	StringTie	exon	62825817	62825870	1000	+	.	gene_id "MSTRG.112883"; transcript_id "MSTRG.112883.112"; exon_number "13";
chr20	StringTie	exon	62826204	62826257	1000	+	.	gene_id "MSTRG.112883"; transcript_id "MSTRG.112883.112"; exon_number "14";
chr20	StringTie	exon	62826767	62826820	1000	+	.	gene_id "MSTRG.112883"; transcript_id "MSTRG.112883.112"; exon_number "15";
chr20	StringTie	exon	62827241	62827294	1000	+	.	gene_id "MSTRG.112883"; transcript_id "MSTRG.112883.112"; exon_number "16";
chr20	StringTie	exon	62827923	62827932	1000	+	.	gene_id "MSTRG.112883"; transcript_id "MSTRG.112883.112"; exon_number "17";
chr20	StringTie	exon	62840534	62841174	1000	+	.	gene_id "MSTRG.112883"; transcript_id "MSTRG.112883.112"; exon_number "18";
chr20	StringTie	transcript	62817010	62841174	1000	+	.	gene_id "MSTRG.112883"; transcript_id "MSTRG.112883.113";
chr20	StringTie	exon	62817010	62817142	1000	+	.	gene_id "MSTRG.112883"; transcript_id "MSTRG.112883.113"; exon_number "1";
chr20	StringTie	exon	62817567	62817635	1000	+	.	gene_id "MSTRG.112883"; transcript_id "MSTRG.112883.113"; exon_number "2";
chr20	StringTie	exon	62818518	62818553	1000	+	.	gene_id "MSTRG.112883"; transcript_id "MSTRG.112883.113"; exon_number "3";
chr20	StringTie	exon	62819222	62819293	1000	+	.	gene_id "MSTRG.112883"; transcript_id "MSTRG.112883.113"; exon_number "4";
chr20	StringTie	exon	62819929	62819982	1000	+	.	gene_id "MSTRG.112883"; transcript_id "MSTRG.112883.113"; exon_number "5";
chr20	StringTie	exon	62821181	62821216	1000	+	.	gene_id "MSTRG.112883"; transcript_id "MSTRG.112883.113"; exon_number "6";
chr20	StringTie	exon	62821507	62821530	1000	+	.	gene_id "MSTRG.112883"; transcript_id "MSTRG.112883.113"; exon_number "7";
chr20	StringTie	exon	62821757	62821810	1000	+	.	gene_id "MSTRG.112883"; transcript_id "MSTRG.112883.113"; exon_number "8";
chr20	StringTie	exon	62822111	62822164	1000	+	.	gene_id "MSTRG.112883"; transcript_id "MSTRG.112883.113"; exon_number "9";
chr20	StringTie	exon	62822591	62822632	1000	+	.	gene_id "MSTRG.112883"; transcript_id "MSTRG.112883.113"; exon_number "10";
chr20	StringTie	exon	62824445	62824501	1000	+	.	gene_id "MSTRG.112883"; transcript_id "MSTRG.112883.113"; exon_number "11";
chr20	StringTie	exon	62824968	62825021	1000	+	.	gene_id "MSTRG.112883"; transcript_id "MSTRG.112883.113"; exon_number "12";
chr20	StringTie	exon	62825817	62825870	1000	+	.	gene_id "MSTRG.112883"; transcript_id "MSTRG.112883.113"; exon_number "13";
chr20	StringTie	exon	62826204	62826257	1000	+	.	gene_id "MSTRG.112883"; transcript_id "MSTRG.112883.113"; exon_number "14";
chr20	StringTie	exon	62826767	62826820	1000	+	.	gene_id "MSTRG.112883"; transcript_id "MSTRG.112883.113"; exon_number "15";
chr20	StringTie	exon	62827241	62827294	1000	+	.	gene_id "MSTRG.112883"; transcript_id "MSTRG.112883.113"; exon_number "16";
chr20	StringTie	exon	62827923	62827976	1000	+	.	gene_id "MSTRG.112883"; transcript_id "MSTRG.112883.113"; exon_number "17";
chr20	StringTie	exon	62828764	62828817	1000	+	.	gene_id "MSTRG.112883"; transcript_id "MSTRG.112883.113"; exon_number "18";
chr20	StringTie	exon	62828923	62828976	1000	+	.	gene_id "MSTRG.112883"; transcript_id "MSTRG.112883.113"; exon_number "19";
chr20	StringTie	exon	62829455	62829499	1000	+	.	gene_id "MSTRG.112883"; transcript_id "MSTRG.112883.113"; exon_number "20";
chr20	StringTie	exon	62829628	62829681	1000	+	.	gene_id "MSTRG.112883"; transcript_id "MSTRG.112883.113"; exon_number "21";
chr20	StringTie	exon	62829766	62829819	1000	+	.	gene_id "MSTRG.112883"; transcript_id "MSTRG.112883.113"; exon_number "22";
chr20	StringTie	exon	62830360	62830413	1000	+	.	gene_id "MSTRG.112883"; transcript_id "MSTRG.112883.113"; exon_number "23";
chr20	StringTie	exon	62830517	62830588	1000	+	.	gene_id "MSTRG.112883"; transcript_id "MSTRG.112883.113"; exon_number "24";
chr20	StringTie	exon	62832154	62832189	1000	+	.	gene_id "MSTRG.112883"; transcript_id "MSTRG.112883.113"; exon_number "25";
chr20	StringTie	exon	62833020	62833064	1000	+	.	gene_id "MSTRG.112883"; transcript_id "MSTRG.112883.113"; exon_number "26";
chr20	StringTie	exon	62835921	62835953	1000	+	.	gene_id "MSTRG.112883"; transcript_id "MSTRG.112883.113"; exon_number "27";
chr20	StringTie	exon	62836187	62836207	1000	+	.	gene_id "MSTRG.112883"; transcript_id "MSTRG.112883.113"; exon_number "28";
chr20	StringTie	exon	62840574	62841174	1000	+	.	gene_id "MSTRG.112883"; transcript_id "MSTRG.112883.113"; exon_number "29";
chr20	StringTie	transcript	62817023	62841163	1000	+	.	gene_id "MSTRG.112883"; transcript_id "MSTRG.112883.114";
chr20	StringTie	exon	62817023	62817142	1000	+	.	gene_id "MSTRG.112883"; transcript_id "MSTRG.112883.114"; exon_number "1";
chr20	StringTie	exon	62817567	62817635	1000	+	.	gene_id "MSTRG.112883"; transcript_id "MSTRG.112883.114"; exon_number "2";
chr20	StringTie	exon	62818518	62818553	1000	+	.	gene_id "MSTRG.112883"; transcript_id "MSTRG.112883.114"; exon_number "3";
chr20	StringTie	exon	62819222	62819293	1000	+	.	gene_id "MSTRG.112883"; transcript_id "MSTRG.112883.114"; exon_number "4";
chr20	StringTie	exon	62819929	62819982	1000	+	.	gene_id "MSTRG.112883"; transcript_id "MSTRG.112883.114"; exon_number "5";
chr20	StringTie	exon	62821181	62821216	1000	+	.	gene_id "MSTRG.112883"; transcript_id "MSTRG.112883.114"; exon_number "6";
chr20	StringTie	exon	62821507	62821530	1000	+	.	gene_id "MSTRG.112883"; transcript_id "MSTRG.112883.114"; exon_number "7";
chr20	StringTie	exon	62821757	62821810	1000	+	.	gene_id "MSTRG.112883"; transcript_id "MSTRG.112883.114"; exon_number "8";
chr20	StringTie	exon	62822111	62822164	1000	+	.	gene_id "MSTRG.112883"; transcript_id "MSTRG.112883.114"; exon_number "9";
chr20	StringTie	exon	62822591	62822632	1000	+	.	gene_id "MSTRG.112883"; transcript_id "MSTRG.112883.114"; exon_number "10";
chr20	StringTie	exon	62824445	62824501	1000	+	.	gene_id "MSTRG.112883"; transcript_id "MSTRG.112883.114"; exon_number "11";
chr20	StringTie	exon	62824968	62825021	1000	+	.	gene_id "MSTRG.112883"; transcript_id "MSTRG.112883.114"; exon_number "12";
chr20	StringTie	exon	62825817	62825870	1000	+	.	gene_id "MSTRG.112883"; transcript_id "MSTRG.112883.114"; exon_number "13";
chr20	StringTie	exon	62826204	62826257	1000	+	.	gene_id "MSTRG.112883"; transcript_id "MSTRG.112883.114"; exon_number "14";
chr20	StringTie	exon	62826767	62826820	1000	+	.	gene_id "MSTRG.112883"; transcript_id "MSTRG.112883.114"; exon_number "15";
chr20	StringTie	exon	62827241	62827294	1000	+	.	gene_id "MSTRG.112883"; transcript_id "MSTRG.112883.114"; exon_number "16";
chr20	StringTie	exon	62827923	62827976	1000	+	.	gene_id "MSTRG.112883"; transcript_id "MSTRG.112883.114"; exon_number "17";
chr20	StringTie	exon	62828764	62828817	1000	+	.	gene_id "MSTRG.112883"; transcript_id "MSTRG.112883.114"; exon_number "18";
chr20	StringTie	exon	62828923	62828976	1000	+	.	gene_id "MSTRG.112883"; transcript_id "MSTRG.112883.114"; exon_number "19";
chr20	StringTie	exon	62829455	62829499	1000	+	.	gene_id "MSTRG.112883"; transcript_id "MSTRG.112883.114"; exon_number "20";
chr20	StringTie	exon	62829628	62829681	1000	+	.	gene_id "MSTRG.112883"; transcript_id "MSTRG.112883.114"; exon_number "21";
chr20	StringTie	exon	62829766	62829819	1000	+	.	gene_id "MSTRG.112883"; transcript_id "MSTRG.112883.114"; exon_number "22";
chr20	StringTie	exon	62830360	62830413	1000	+	.	gene_id "MSTRG.112883"; transcript_id "MSTRG.112883.114"; exon_number "23";
chr20	StringTie	exon	62830517	62830588	1000	+	.	gene_id "MSTRG.112883"; transcript_id "MSTRG.112883.114"; exon_number "24";
chr20	StringTie	exon	62832154	62832189	1000	+	.	gene_id "MSTRG.112883"; transcript_id "MSTRG.112883.114"; exon_number "25";
chr20	StringTie	exon	62833020	62833064	1000	+	.	gene_id "MSTRG.112883"; transcript_id "MSTRG.112883.114"; exon_number "26";
chr20	StringTie	exon	62835921	62835953	1000	+	.	gene_id "MSTRG.112883"; transcript_id "MSTRG.112883.114"; exon_number "27";
chr20	StringTie	exon	62836187	62836333	1000	+	.	gene_id "MSTRG.112883"; transcript_id "MSTRG.112883.114"; exon_number "28";
chr20	StringTie	exon	62836478	62836532	1000	+	.	gene_id "MSTRG.112883"; transcript_id "MSTRG.112883.114"; exon_number "29";
chr20	StringTie	exon	62837083	62837265	1000	+	.	gene_id "MSTRG.112883"; transcript_id "MSTRG.112883.114"; exon_number "30";
chr20	StringTie	exon	62838684	62838761	1000	+	.	gene_id "MSTRG.112883"; transcript_id "MSTRG.112883.114"; exon_number "31";
chr20	StringTie	exon	62840263	62840278	1000	+	.	gene_id "MSTRG.112883"; transcript_id "MSTRG.112883.114"; exon_number "32";
chr20	StringTie	exon	62840542	62841163	1000	+	.	gene_id "MSTRG.112883"; transcript_id "MSTRG.112883.114"; exon_number "33";
chr20	StringTie	transcript	62817027	62841191	1000	+	.	gene_id "MSTRG.112883"; transcript_id "MSTRG.112883.115";
chr20	StringTie	exon	62817027	62817142	1000	+	.	gene_id "MSTRG.112883"; transcript_id "MSTRG.112883.115"; exon_number "1";
chr20	StringTie	exon	62817567	62817635	1000	+	.	gene_id "MSTRG.112883"; transcript_id "MSTRG.112883.115"; exon_number "2";
chr20	StringTie	exon	62818518	62818553	1000	+	.	gene_id "MSTRG.112883"; transcript_id "MSTRG.112883.115"; exon_number "3";
chr20	StringTie	exon	62819222	62819293	1000	+	.	gene_id "MSTRG.112883"; transcript_id "MSTRG.112883.115"; exon_number "4";
chr20	StringTie	exon	62819929	62819982	1000	+	.	gene_id "MSTRG.112883"; transcript_id "MSTRG.112883.115"; exon_number "5";
chr20	StringTie	exon	62821181	62821216	1000	+	.	gene_id "MSTRG.112883"; transcript_id "MSTRG.112883.115"; exon_number "6";
chr20	StringTie	exon	62821507	62821530	1000	+	.	gene_id "MSTRG.112883"; transcript_id "MSTRG.112883.115"; exon_number "7";
chr20	StringTie	exon	62821757	62821810	1000	+	.	gene_id "MSTRG.112883"; transcript_id "MSTRG.112883.115"; exon_number "8";
chr20	StringTie	exon	62822111	62822164	1000	+	.	gene_id "MSTRG.112883"; transcript_id "MSTRG.112883.115"; exon_number "9";
chr20	StringTie	exon	62822591	62822632	1000	+	.	gene_id "MSTRG.112883"; transcript_id "MSTRG.112883.115"; exon_number "10";
chr20	StringTie	exon	62824445	62824501	1000	+	.	gene_id "MSTRG.112883"; transcript_id "MSTRG.112883.115"; exon_number "11";
chr20	StringTie	exon	62824968	62825021	1000	+	.	gene_id "MSTRG.112883"; transcript_id "MSTRG.112883.115"; exon_number "12";
chr20	StringTie	exon	62825817	62825870	1000	+	.	gene_id "MSTRG.112883"; transcript_id "MSTRG.112883.115"; exon_number "13";
chr20	StringTie	exon	62826204	62826257	1000	+	.	gene_id "MSTRG.112883"; transcript_id "MSTRG.112883.115"; exon_number "14";
chr20	StringTie	exon	62826767	62826820	1000	+	.	gene_id "MSTRG.112883"; transcript_id "MSTRG.112883.115"; exon_number "15";
chr20	StringTie	exon	62827241	62827294	1000	+	.	gene_id "MSTRG.112883"; transcript_id "MSTRG.112883.115"; exon_number "16";
chr20	StringTie	exon	62827923	62827976	1000	+	.	gene_id "MSTRG.112883"; transcript_id "MSTRG.112883.115"; exon_number "17";
chr20	StringTie	exon	62828764	62828817	1000	+	.	gene_id "MSTRG.112883"; transcript_id "MSTRG.112883.115"; exon_number "18";
chr20	StringTie	exon	62828923	62828976	1000	+	.	gene_id "MSTRG.112883"; transcript_id "MSTRG.112883.115"; exon_number "19";
chr20	StringTie	exon	62829455	62829499	1000	+	.	gene_id "MSTRG.112883"; transcript_id "MSTRG.112883.115"; exon_number "20";
chr20	StringTie	exon	62829628	62829681	1000	+	.	gene_id "MSTRG.112883"; transcript_id "MSTRG.112883.115"; exon_number "21";
chr20	StringTie	exon	62829766	62829819	1000	+	.	gene_id "MSTRG.112883"; transcript_id "MSTRG.112883.115"; exon_number "22";
chr20	StringTie	exon	62830360	62830413	1000	+	.	gene_id "MSTRG.112883"; transcript_id "MSTRG.112883.115"; exon_number "23";
chr20	StringTie	exon	62830517	62830588	1000	+	.	gene_id "MSTRG.112883"; transcript_id "MSTRG.112883.115"; exon_number "24";
chr20	StringTie	exon	62832154	62832189	1000	+	.	gene_id "MSTRG.112883"; transcript_id "MSTRG.112883.115"; exon_number "25";
chr20	StringTie	exon	62833020	62833064	1000	+	.	gene_id "MSTRG.112883"; transcript_id "MSTRG.112883.115"; exon_number "26";
chr20	StringTie	exon	62835921	62835953	1000	+	.	gene_id "MSTRG.112883"; transcript_id "MSTRG.112883.115"; exon_number "27";
chr20	StringTie	exon	62836478	62836532	1000	+	.	gene_id "MSTRG.112883"; transcript_id "MSTRG.112883.115"; exon_number "28";
chr20	StringTie	exon	62837083	62837265	1000	+	.	gene_id "MSTRG.112883"; transcript_id "MSTRG.112883.115"; exon_number "29";
chr20	StringTie	exon	62838684	62838761	1000	+	.	gene_id "MSTRG.112883"; transcript_id "MSTRG.112883.115"; exon_number "30";
chr20	StringTie	exon	62840542	62841191	1000	+	.	gene_id "MSTRG.112883"; transcript_id "MSTRG.112883.115"; exon_number "31";
chr20	StringTie	transcript	62817029	62841163	1000	+	.	gene_id "MSTRG.112883"; transcript_id "MSTRG.112883.116";
chr20	StringTie	exon	62817029	62817142	1000	+	.	gene_id "MSTRG.112883"; transcript_id "MSTRG.112883.116"; exon_number "1";
chr20	StringTie	exon	62817567	62817635	1000	+	.	gene_id "MSTRG.112883"; transcript_id "MSTRG.112883.116"; exon_number "2";
chr20	StringTie	exon	62818518	62818553	1000	+	.	gene_id "MSTRG.112883"; transcript_id "MSTRG.112883.116"; exon_number "3";
chr20	StringTie	exon	62819929	62819982	1000	+	.	gene_id "MSTRG.112883"; transcript_id "MSTRG.112883.116"; exon_number "4";
chr20	StringTie	exon	62821181	62821216	1000	+	.	gene_id "MSTRG.112883"; transcript_id "MSTRG.112883.116"; exon_number "5";
chr20	StringTie	exon	62821507	62821530	1000	+	.	gene_id "MSTRG.112883"; transcript_id "MSTRG.112883.116"; exon_number "6";
chr20	StringTie	exon	62821757	62821810	1000	+	.	gene_id "MSTRG.112883"; transcript_id "MSTRG.112883.116"; exon_number "7";
chr20	StringTie	exon	62822111	62822164	1000	+	.	gene_id "MSTRG.112883"; transcript_id "MSTRG.112883.116"; exon_number "8";
chr20	StringTie	exon	62822591	62822632	1000	+	.	gene_id "MSTRG.112883"; transcript_id "MSTRG.112883.116"; exon_number "9";
chr20	StringTie	exon	62824445	62824501	1000	+	.	gene_id "MSTRG.112883"; transcript_id "MSTRG.112883.116"; exon_number "10";
chr20	StringTie	exon	62824968	62825021	1000	+	.	gene_id "MSTRG.112883"; transcript_id "MSTRG.112883.116"; exon_number "11";
chr20	StringTie	exon	62825817	62825870	1000	+	.	gene_id "MSTRG.112883"; transcript_id "MSTRG.112883.116"; exon_number "12";
chr20	StringTie	exon	62826204	62826257	1000	+	.	gene_id "MSTRG.112883"; transcript_id "MSTRG.112883.116"; exon_number "13";
chr20	StringTie	exon	62826767	62826820	1000	+	.	gene_id "MSTRG.112883"; transcript_id "MSTRG.112883.116"; exon_number "14";
chr20	StringTie	exon	62827241	62827294	1000	+	.	gene_id "MSTRG.112883"; transcript_id "MSTRG.112883.116"; exon_number "15";
chr20	StringTie	exon	62827923	62827976	1000	+	.	gene_id "MSTRG.112883"; transcript_id "MSTRG.112883.116"; exon_number "16";
chr20	StringTie	exon	62828764	62828817	1000	+	.	gene_id "MSTRG.112883"; transcript_id "MSTRG.112883.116"; exon_number "17";
chr20	StringTie	exon	62828923	62828976	1000	+	.	gene_id "MSTRG.112883"; transcript_id "MSTRG.112883.116"; exon_number "18";
chr20	StringTie	exon	62829455	62829499	1000	+	.	gene_id "MSTRG.112883"; transcript_id "MSTRG.112883.116"; exon_number "19";
chr20	StringTie	exon	62829628	62829681	1000	+	.	gene_id "MSTRG.112883"; transcript_id "MSTRG.112883.116"; exon_number "20";
chr20	StringTie	exon	62829766	62829819	1000	+	.	gene_id "MSTRG.112883"; transcript_id "MSTRG.112883.116"; exon_number "21";
chr20	StringTie	exon	62830360	62830413	1000	+	.	gene_id "MSTRG.112883"; transcript_id "MSTRG.112883.116"; exon_number "22";
chr20	StringTie	exon	62830517	62830588	1000	+	.	gene_id "MSTRG.112883"; transcript_id "MSTRG.112883.116"; exon_number "23";
chr20	StringTie	exon	62832154	62832189	1000	+	.	gene_id "MSTRG.112883"; transcript_id "MSTRG.112883.116"; exon_number "24";
chr20	StringTie	exon	62833020	62833064	1000	+	.	gene_id "MSTRG.112883"; transcript_id "MSTRG.112883.116"; exon_number "25";
chr20	StringTie	exon	62835921	62835953	1000	+	.	gene_id "MSTRG.112883"; transcript_id "MSTRG.112883.116"; exon_number "26";
chr20	StringTie	exon	62836187	62836333	1000	+	.	gene_id "MSTRG.112883"; transcript_id "MSTRG.112883.116"; exon_number "27";
chr20	StringTie	exon	62836478	62836532	1000	+	.	gene_id "MSTRG.112883"; transcript_id "MSTRG.112883.116"; exon_number "28";
chr20	StringTie	exon	62837083	62837265	1000	+	.	gene_id "MSTRG.112883"; transcript_id "MSTRG.112883.116"; exon_number "29";
chr20	StringTie	exon	62838684	62838761	1000	+	.	gene_id "MSTRG.112883"; transcript_id "MSTRG.112883.116"; exon_number "30";
chr20	StringTie	exon	62840542	62841163	1000	+	.	gene_id "MSTRG.112883"; transcript_id "MSTRG.112883.116"; exon_number "31";
chr20	StringTie	transcript	62817031	62841221	1000	+	.	gene_id "MSTRG.112883"; transcript_id "MSTRG.112883.117";
chr20	StringTie	exon	62817031	62817142	1000	+	.	gene_id "MSTRG.112883"; transcript_id "MSTRG.112883.117"; exon_number "1";
chr20	StringTie	exon	62817567	62817635	1000	+	.	gene_id "MSTRG.112883"; transcript_id "MSTRG.112883.117"; exon_number "2";
chr20	StringTie	exon	62818518	62818553	1000	+	.	gene_id "MSTRG.112883"; transcript_id "MSTRG.112883.117"; exon_number "3";
chr20	StringTie	exon	62819222	62819293	1000	+	.	gene_id "MSTRG.112883"; transcript_id "MSTRG.112883.117"; exon_number "4";
chr20	StringTie	exon	62819929	62819982	1000	+	.	gene_id "MSTRG.112883"; transcript_id "MSTRG.112883.117"; exon_number "5";
chr20	StringTie	exon	62821181	62821193	1000	+	.	gene_id "MSTRG.112883"; transcript_id "MSTRG.112883.117"; exon_number "6";
chr20	StringTie	exon	62840536	62841221	1000	+	.	gene_id "MSTRG.112883"; transcript_id "MSTRG.112883.117"; exon_number "7";
chr20	StringTie	transcript	62817043	62841201	1000	+	.	gene_id "MSTRG.112883"; transcript_id "MSTRG.112883.118";
chr20	StringTie	exon	62817043	62817142	1000	+	.	gene_id "MSTRG.112883"; transcript_id "MSTRG.112883.118"; exon_number "1";
chr20	StringTie	exon	62817567	62817635	1000	+	.	gene_id "MSTRG.112883"; transcript_id "MSTRG.112883.118"; exon_number "2";
chr20	StringTie	exon	62818518	62818553	1000	+	.	gene_id "MSTRG.112883"; transcript_id "MSTRG.112883.118"; exon_number "3";
chr20	StringTie	exon	62819222	62819293	1000	+	.	gene_id "MSTRG.112883"; transcript_id "MSTRG.112883.118"; exon_number "4";
chr20	StringTie	exon	62819929	62819982	1000	+	.	gene_id "MSTRG.112883"; transcript_id "MSTRG.112883.118"; exon_number "5";
chr20	StringTie	exon	62821181	62821216	1000	+	.	gene_id "MSTRG.112883"; transcript_id "MSTRG.112883.118"; exon_number "6";
chr20	StringTie	exon	62821507	62821530	1000	+	.	gene_id "MSTRG.112883"; transcript_id "MSTRG.112883.118"; exon_number "7";
chr20	StringTie	exon	62821757	62821810	1000	+	.	gene_id "MSTRG.112883"; transcript_id "MSTRG.112883.118"; exon_number "8";
chr20	StringTie	exon	62822111	62822164	1000	+	.	gene_id "MSTRG.112883"; transcript_id "MSTRG.112883.118"; exon_number "9";
chr20	StringTie	exon	62822591	62822632	1000	+	.	gene_id "MSTRG.112883"; transcript_id "MSTRG.112883.118"; exon_number "10";
chr20	StringTie	exon	62824445	62824501	1000	+	.	gene_id "MSTRG.112883"; transcript_id "MSTRG.112883.118"; exon_number "11";
chr20	StringTie	exon	62824968	62825021	1000	+	.	gene_id "MSTRG.112883"; transcript_id "MSTRG.112883.118"; exon_number "12";
chr20	StringTie	exon	62825817	62825870	1000	+	.	gene_id "MSTRG.112883"; transcript_id "MSTRG.112883.118"; exon_number "13";
chr20	StringTie	exon	62826204	62826257	1000	+	.	gene_id "MSTRG.112883"; transcript_id "MSTRG.112883.118"; exon_number "14";
chr20	StringTie	exon	62826767	62826820	1000	+	.	gene_id "MSTRG.112883"; transcript_id "MSTRG.112883.118"; exon_number "15";
chr20	StringTie	exon	62827241	62827294	1000	+	.	gene_id "MSTRG.112883"; transcript_id "MSTRG.112883.118"; exon_number "16";
chr20	StringTie	exon	62827923	62827976	1000	+	.	gene_id "MSTRG.112883"; transcript_id "MSTRG.112883.118"; exon_number "17";
chr20	StringTie	exon	62828764	62828817	1000	+	.	gene_id "MSTRG.112883"; transcript_id "MSTRG.112883.118"; exon_number "18";
chr20	StringTie	exon	62830526	62830588	1000	+	.	gene_id "MSTRG.112883"; transcript_id "MSTRG.112883.118"; exon_number "19";
chr20	StringTie	exon	62832154	62832189	1000	+	.	gene_id "MSTRG.112883"; transcript_id "MSTRG.112883.118"; exon_number "20";
chr20	StringTie	exon	62833020	62833064	1000	+	.	gene_id "MSTRG.112883"; transcript_id "MSTRG.112883.118"; exon_number "21";
chr20	StringTie	exon	62835921	62835953	1000	+	.	gene_id "MSTRG.112883"; transcript_id "MSTRG.112883.118"; exon_number "22";
chr20	StringTie	exon	62836187	62836333	1000	+	.	gene_id "MSTRG.112883"; transcript_id "MSTRG.112883.118"; exon_number "23";
chr20	StringTie	exon	62836478	62836532	1000	+	.	gene_id "MSTRG.112883"; transcript_id "MSTRG.112883.118"; exon_number "24";
chr20	StringTie	exon	62837083	62837265	1000	+	.	gene_id "MSTRG.112883"; transcript_id "MSTRG.112883.118"; exon_number "25";
chr20	StringTie	exon	62838684	62838761	1000	+	.	gene_id "MSTRG.112883"; transcript_id "MSTRG.112883.118"; exon_number "26";
chr20	StringTie	exon	62840542	62841201	1000	+	.	gene_id "MSTRG.112883"; transcript_id "MSTRG.112883.118"; exon_number "27";
chr20	StringTie	transcript	62817043	62842506	1000	+	.	gene_id "MSTRG.112883"; transcript_id "MSTRG.112883.119";
chr20	StringTie	exon	62817043	62817142	1000	+	.	gene_id "MSTRG.112883"; transcript_id "MSTRG.112883.119"; exon_number "1";
chr20	StringTie	exon	62817567	62817635	1000	+	.	gene_id "MSTRG.112883"; transcript_id "MSTRG.112883.119"; exon_number "2";
chr20	StringTie	exon	62818518	62818553	1000	+	.	gene_id "MSTRG.112883"; transcript_id "MSTRG.112883.119"; exon_number "3";
chr20	StringTie	exon	62819222	62819293	1000	+	.	gene_id "MSTRG.112883"; transcript_id "MSTRG.112883.119"; exon_number "4";
chr20	StringTie	exon	62819929	62819982	1000	+	.	gene_id "MSTRG.112883"; transcript_id "MSTRG.112883.119"; exon_number "5";
chr20	StringTie	exon	62821181	62821216	1000	+	.	gene_id "MSTRG.112883"; transcript_id "MSTRG.112883.119"; exon_number "6";
chr20	StringTie	exon	62821507	62821530	1000	+	.	gene_id "MSTRG.112883"; transcript_id "MSTRG.112883.119"; exon_number "7";
chr20	StringTie	exon	62821757	62821810	1000	+	.	gene_id "MSTRG.112883"; transcript_id "MSTRG.112883.119"; exon_number "8";
chr20	StringTie	exon	62822111	62822164	1000	+	.	gene_id "MSTRG.112883"; transcript_id "MSTRG.112883.119"; exon_number "9";
chr20	StringTie	exon	62822591	62822632	1000	+	.	gene_id "MSTRG.112883"; transcript_id "MSTRG.112883.119"; exon_number "10";
chr20	StringTie	exon	62824445	62824501	1000	+	.	gene_id "MSTRG.112883"; transcript_id "MSTRG.112883.119"; exon_number "11";
chr20	StringTie	exon	62824968	62825021	1000	+	.	gene_id "MSTRG.112883"; transcript_id "MSTRG.112883.119"; exon_number "12";
chr20	StringTie	exon	62825817	62825870	1000	+	.	gene_id "MSTRG.112883"; transcript_id "MSTRG.112883.119"; exon_number "13";
chr20	StringTie	exon	62826204	62826257	1000	+	.	gene_id "MSTRG.112883"; transcript_id "MSTRG.112883.119"; exon_number "14";
chr20	StringTie	exon	62826767	62826820	1000	+	.	gene_id "MSTRG.112883"; transcript_id "MSTRG.112883.119"; exon_number "15";
chr20	StringTie	exon	62827241	62827294	1000	+	.	gene_id "MSTRG.112883"; transcript_id "MSTRG.112883.119"; exon_number "16";
chr20	StringTie	exon	62827923	62827976	1000	+	.	gene_id "MSTRG.112883"; transcript_id "MSTRG.112883.119"; exon_number "17";
chr20	StringTie	exon	62828764	62828817	1000	+	.	gene_id "MSTRG.112883"; transcript_id "MSTRG.112883.119"; exon_number "18";
chr20	StringTie	exon	62830526	62830588	1000	+	.	gene_id "MSTRG.112883"; transcript_id "MSTRG.112883.119"; exon_number "19";
chr20	StringTie	exon	62832154	62832189	1000	+	.	gene_id "MSTRG.112883"; transcript_id "MSTRG.112883.119"; exon_number "20";
chr20	StringTie	exon	62833020	62833064	1000	+	.	gene_id "MSTRG.112883"; transcript_id "MSTRG.112883.119"; exon_number "21";
chr20	StringTie	exon	62835921	62835953	1000	+	.	gene_id "MSTRG.112883"; transcript_id "MSTRG.112883.119"; exon_number "22";
chr20	StringTie	exon	62836187	62836333	1000	+	.	gene_id "MSTRG.112883"; transcript_id "MSTRG.112883.119"; exon_number "23";
chr20	StringTie	exon	62836478	62836532	1000	+	.	gene_id "MSTRG.112883"; transcript_id "MSTRG.112883.119"; exon_number "24";
chr20	StringTie	exon	62837083	62837265	1000	+	.	gene_id "MSTRG.112883"; transcript_id "MSTRG.112883.119"; exon_number "25";
chr20	StringTie	exon	62838684	62838761	1000	+	.	gene_id "MSTRG.112883"; transcript_id "MSTRG.112883.119"; exon_number "26";
chr20	StringTie	exon	62840551	62842506	1000	+	.	gene_id "MSTRG.112883"; transcript_id "MSTRG.112883.119"; exon_number "27";
chr20	StringTie	transcript	62796429	62802017	1000	+	.	gene_id "MSTRG.112883"; transcript_id "MSTRG.112883.12";
chr20	StringTie	exon	62796429	62796671	1000	+	.	gene_id "MSTRG.112883"; transcript_id "MSTRG.112883.12"; exon_number "1";
chr20	StringTie	exon	62797110	62797231	1000	+	.	gene_id "MSTRG.112883"; transcript_id "MSTRG.112883.12"; exon_number "2";
chr20	StringTie	exon	62798587	62798668	1000	+	.	gene_id "MSTRG.112883"; transcript_id "MSTRG.112883.12"; exon_number "3";
chr20	StringTie	exon	62798975	62799049	1000	+	.	gene_id "MSTRG.112883"; transcript_id "MSTRG.112883.12"; exon_number "4";
chr20	StringTie	exon	62799456	62801505	1000	+	.	gene_id "MSTRG.112883"; transcript_id "MSTRG.112883.12"; exon_number "5";
chr20	StringTie	exon	62801536	62802017	1000	+	.	gene_id "MSTRG.112883"; transcript_id "MSTRG.112883.12"; exon_number "6";
chr20	StringTie	transcript	62817043	62841178	1000	+	.	gene_id "MSTRG.112883"; transcript_id "MSTRG.112883.120";
chr20	StringTie	exon	62817043	62817142	1000	+	.	gene_id "MSTRG.112883"; transcript_id "MSTRG.112883.120"; exon_number "1";
chr20	StringTie	exon	62817567	62817635	1000	+	.	gene_id "MSTRG.112883"; transcript_id "MSTRG.112883.120"; exon_number "2";
chr20	StringTie	exon	62818518	62818553	1000	+	.	gene_id "MSTRG.112883"; transcript_id "MSTRG.112883.120"; exon_number "3";
chr20	StringTie	exon	62819222	62819293	1000	+	.	gene_id "MSTRG.112883"; transcript_id "MSTRG.112883.120"; exon_number "4";
chr20	StringTie	exon	62819929	62819982	1000	+	.	gene_id "MSTRG.112883"; transcript_id "MSTRG.112883.120"; exon_number "5";
chr20	StringTie	exon	62821181	62821216	1000	+	.	gene_id "MSTRG.112883"; transcript_id "MSTRG.112883.120"; exon_number "6";
chr20	StringTie	exon	62821507	62821530	1000	+	.	gene_id "MSTRG.112883"; transcript_id "MSTRG.112883.120"; exon_number "7";
chr20	StringTie	exon	62821757	62821810	1000	+	.	gene_id "MSTRG.112883"; transcript_id "MSTRG.112883.120"; exon_number "8";
chr20	StringTie	exon	62822111	62822164	1000	+	.	gene_id "MSTRG.112883"; transcript_id "MSTRG.112883.120"; exon_number "9";
chr20	StringTie	exon	62822591	62822632	1000	+	.	gene_id "MSTRG.112883"; transcript_id "MSTRG.112883.120"; exon_number "10";
chr20	StringTie	exon	62824445	62824501	1000	+	.	gene_id "MSTRG.112883"; transcript_id "MSTRG.112883.120"; exon_number "11";
chr20	StringTie	exon	62824968	62825021	1000	+	.	gene_id "MSTRG.112883"; transcript_id "MSTRG.112883.120"; exon_number "12";
chr20	StringTie	exon	62825817	62825870	1000	+	.	gene_id "MSTRG.112883"; transcript_id "MSTRG.112883.120"; exon_number "13";
chr20	StringTie	exon	62826204	62826257	1000	+	.	gene_id "MSTRG.112883"; transcript_id "MSTRG.112883.120"; exon_number "14";
chr20	StringTie	exon	62826767	62826820	1000	+	.	gene_id "MSTRG.112883"; transcript_id "MSTRG.112883.120"; exon_number "15";
chr20	StringTie	exon	62827241	62827294	1000	+	.	gene_id "MSTRG.112883"; transcript_id "MSTRG.112883.120"; exon_number "16";
chr20	StringTie	exon	62827923	62827976	1000	+	.	gene_id "MSTRG.112883"; transcript_id "MSTRG.112883.120"; exon_number "17";
chr20	StringTie	exon	62828764	62828817	1000	+	.	gene_id "MSTRG.112883"; transcript_id "MSTRG.112883.120"; exon_number "18";
chr20	StringTie	exon	62828923	62828976	1000	+	.	gene_id "MSTRG.112883"; transcript_id "MSTRG.112883.120"; exon_number "19";
chr20	StringTie	exon	62829455	62829499	1000	+	.	gene_id "MSTRG.112883"; transcript_id "MSTRG.112883.120"; exon_number "20";
chr20	StringTie	exon	62829628	62829681	1000	+	.	gene_id "MSTRG.112883"; transcript_id "MSTRG.112883.120"; exon_number "21";
chr20	StringTie	exon	62829766	62829819	1000	+	.	gene_id "MSTRG.112883"; transcript_id "MSTRG.112883.120"; exon_number "22";
chr20	StringTie	exon	62830360	62830413	1000	+	.	gene_id "MSTRG.112883"; transcript_id "MSTRG.112883.120"; exon_number "23";
chr20	StringTie	exon	62830517	62830588	1000	+	.	gene_id "MSTRG.112883"; transcript_id "MSTRG.112883.120"; exon_number "24";
chr20	StringTie	exon	62832154	62832189	1000	+	.	gene_id "MSTRG.112883"; transcript_id "MSTRG.112883.120"; exon_number "25";
chr20	StringTie	exon	62833020	62833064	1000	+	.	gene_id "MSTRG.112883"; transcript_id "MSTRG.112883.120"; exon_number "26";
chr20	StringTie	exon	62835921	62835953	1000	+	.	gene_id "MSTRG.112883"; transcript_id "MSTRG.112883.120"; exon_number "27";
chr20	StringTie	exon	62836187	62836333	1000	+	.	gene_id "MSTRG.112883"; transcript_id "MSTRG.112883.120"; exon_number "28";
chr20	StringTie	exon	62836478	62836532	1000	+	.	gene_id "MSTRG.112883"; transcript_id "MSTRG.112883.120"; exon_number "29";
chr20	StringTie	exon	62837083	62837265	1000	+	.	gene_id "MSTRG.112883"; transcript_id "MSTRG.112883.120"; exon_number "30";
chr20	StringTie	exon	62838684	62838710	1000	+	.	gene_id "MSTRG.112883"; transcript_id "MSTRG.112883.120"; exon_number "31";
chr20	StringTie	exon	62840832	62841178	1000	+	.	gene_id "MSTRG.112883"; transcript_id "MSTRG.112883.120"; exon_number "32";
chr20	StringTie	transcript	62817043	62842506	1000	+	.	gene_id "MSTRG.112883"; transcript_id "MSTRG.112883.121";
chr20	StringTie	exon	62817043	62817142	1000	+	.	gene_id "MSTRG.112883"; transcript_id "MSTRG.112883.121"; exon_number "1";
chr20	StringTie	exon	62817567	62817635	1000	+	.	gene_id "MSTRG.112883"; transcript_id "MSTRG.112883.121"; exon_number "2";
chr20	StringTie	exon	62818518	62818553	1000	+	.	gene_id "MSTRG.112883"; transcript_id "MSTRG.112883.121"; exon_number "3";
chr20	StringTie	exon	62819222	62819293	1000	+	.	gene_id "MSTRG.112883"; transcript_id "MSTRG.112883.121"; exon_number "4";
chr20	StringTie	exon	62819929	62819982	1000	+	.	gene_id "MSTRG.112883"; transcript_id "MSTRG.112883.121"; exon_number "5";
chr20	StringTie	exon	62821181	62821216	1000	+	.	gene_id "MSTRG.112883"; transcript_id "MSTRG.112883.121"; exon_number "6";
chr20	StringTie	exon	62821507	62821530	1000	+	.	gene_id "MSTRG.112883"; transcript_id "MSTRG.112883.121"; exon_number "7";
chr20	StringTie	exon	62821757	62821810	1000	+	.	gene_id "MSTRG.112883"; transcript_id "MSTRG.112883.121"; exon_number "8";
chr20	StringTie	exon	62822111	62822164	1000	+	.	gene_id "MSTRG.112883"; transcript_id "MSTRG.112883.121"; exon_number "9";
chr20	StringTie	exon	62822591	62822632	1000	+	.	gene_id "MSTRG.112883"; transcript_id "MSTRG.112883.121"; exon_number "10";
chr20	StringTie	exon	62824445	62824501	1000	+	.	gene_id "MSTRG.112883"; transcript_id "MSTRG.112883.121"; exon_number "11";
chr20	StringTie	exon	62824968	62825021	1000	+	.	gene_id "MSTRG.112883"; transcript_id "MSTRG.112883.121"; exon_number "12";
chr20	StringTie	exon	62825817	62825870	1000	+	.	gene_id "MSTRG.112883"; transcript_id "MSTRG.112883.121"; exon_number "13";
chr20	StringTie	exon	62826204	62826257	1000	+	.	gene_id "MSTRG.112883"; transcript_id "MSTRG.112883.121"; exon_number "14";
chr20	StringTie	exon	62826767	62826820	1000	+	.	gene_id "MSTRG.112883"; transcript_id "MSTRG.112883.121"; exon_number "15";
chr20	StringTie	exon	62827241	62827294	1000	+	.	gene_id "MSTRG.112883"; transcript_id "MSTRG.112883.121"; exon_number "16";
chr20	StringTie	exon	62827923	62827976	1000	+	.	gene_id "MSTRG.112883"; transcript_id "MSTRG.112883.121"; exon_number "17";
chr20	StringTie	exon	62828764	62828817	1000	+	.	gene_id "MSTRG.112883"; transcript_id "MSTRG.112883.121"; exon_number "18";
chr20	StringTie	exon	62828923	62828976	1000	+	.	gene_id "MSTRG.112883"; transcript_id "MSTRG.112883.121"; exon_number "19";
chr20	StringTie	exon	62829455	62829499	1000	+	.	gene_id "MSTRG.112883"; transcript_id "MSTRG.112883.121"; exon_number "20";
chr20	StringTie	exon	62829628	62829681	1000	+	.	gene_id "MSTRG.112883"; transcript_id "MSTRG.112883.121"; exon_number "21";
chr20	StringTie	exon	62829766	62829819	1000	+	.	gene_id "MSTRG.112883"; transcript_id "MSTRG.112883.121"; exon_number "22";
chr20	StringTie	exon	62830360	62830413	1000	+	.	gene_id "MSTRG.112883"; transcript_id "MSTRG.112883.121"; exon_number "23";
chr20	StringTie	exon	62830517	62830588	1000	+	.	gene_id "MSTRG.112883"; transcript_id "MSTRG.112883.121"; exon_number "24";
chr20	StringTie	exon	62832154	62832189	1000	+	.	gene_id "MSTRG.112883"; transcript_id "MSTRG.112883.121"; exon_number "25";
chr20	StringTie	exon	62833020	62833064	1000	+	.	gene_id "MSTRG.112883"; transcript_id "MSTRG.112883.121"; exon_number "26";
chr20	StringTie	exon	62835921	62835953	1000	+	.	gene_id "MSTRG.112883"; transcript_id "MSTRG.112883.121"; exon_number "27";
chr20	StringTie	exon	62836187	62836333	1000	+	.	gene_id "MSTRG.112883"; transcript_id "MSTRG.112883.121"; exon_number "28";
chr20	StringTie	exon	62836478	62836532	1000	+	.	gene_id "MSTRG.112883"; transcript_id "MSTRG.112883.121"; exon_number "29";
chr20	StringTie	exon	62837083	62837265	1000	+	.	gene_id "MSTRG.112883"; transcript_id "MSTRG.112883.121"; exon_number "30";
chr20	StringTie	exon	62838684	62838761	1000	+	.	gene_id "MSTRG.112883"; transcript_id "MSTRG.112883.121"; exon_number "31";
chr20	StringTie	exon	62840551	62842506	1000	+	.	gene_id "MSTRG.112883"; transcript_id "MSTRG.112883.121"; exon_number "32";
chr20	StringTie	transcript	62817421	62841205	1000	+	.	gene_id "MSTRG.112883"; transcript_id "MSTRG.112883.123";
chr20	StringTie	exon	62817421	62817635	1000	+	.	gene_id "MSTRG.112883"; transcript_id "MSTRG.112883.123"; exon_number "1";
chr20	StringTie	exon	62818518	62818553	1000	+	.	gene_id "MSTRG.112883"; transcript_id "MSTRG.112883.123"; exon_number "2";
chr20	StringTie	exon	62819222	62819293	1000	+	.	gene_id "MSTRG.112883"; transcript_id "MSTRG.112883.123"; exon_number "3";
chr20	StringTie	exon	62819929	62819982	1000	+	.	gene_id "MSTRG.112883"; transcript_id "MSTRG.112883.123"; exon_number "4";
chr20	StringTie	exon	62820934	62821025	1000	+	.	gene_id "MSTRG.112883"; transcript_id "MSTRG.112883.123"; exon_number "5";
chr20	StringTie	exon	62821181	62821216	1000	+	.	gene_id "MSTRG.112883"; transcript_id "MSTRG.112883.123"; exon_number "6";
chr20	StringTie	exon	62821507	62821530	1000	+	.	gene_id "MSTRG.112883"; transcript_id "MSTRG.112883.123"; exon_number "7";
chr20	StringTie	exon	62821757	62821810	1000	+	.	gene_id "MSTRG.112883"; transcript_id "MSTRG.112883.123"; exon_number "8";
chr20	StringTie	exon	62822111	62822164	1000	+	.	gene_id "MSTRG.112883"; transcript_id "MSTRG.112883.123"; exon_number "9";
chr20	StringTie	exon	62822591	62822632	1000	+	.	gene_id "MSTRG.112883"; transcript_id "MSTRG.112883.123"; exon_number "10";
chr20	StringTie	exon	62824445	62824501	1000	+	.	gene_id "MSTRG.112883"; transcript_id "MSTRG.112883.123"; exon_number "11";
chr20	StringTie	exon	62824968	62825666	1000	+	.	gene_id "MSTRG.112883"; transcript_id "MSTRG.112883.123"; exon_number "12";
chr20	StringTie	exon	62825817	62825870	1000	+	.	gene_id "MSTRG.112883"; transcript_id "MSTRG.112883.123"; exon_number "13";
chr20	StringTie	exon	62826204	62826257	1000	+	.	gene_id "MSTRG.112883"; transcript_id "MSTRG.112883.123"; exon_number "14";
chr20	StringTie	exon	62826767	62826820	1000	+	.	gene_id "MSTRG.112883"; transcript_id "MSTRG.112883.123"; exon_number "15";
chr20	StringTie	exon	62827241	62827294	1000	+	.	gene_id "MSTRG.112883"; transcript_id "MSTRG.112883.123"; exon_number "16";
chr20	StringTie	exon	62827923	62827976	1000	+	.	gene_id "MSTRG.112883"; transcript_id "MSTRG.112883.123"; exon_number "17";
chr20	StringTie	exon	62828764	62828817	1000	+	.	gene_id "MSTRG.112883"; transcript_id "MSTRG.112883.123"; exon_number "18";
chr20	StringTie	exon	62828923	62828976	1000	+	.	gene_id "MSTRG.112883"; transcript_id "MSTRG.112883.123"; exon_number "19";
chr20	StringTie	exon	62829455	62829499	1000	+	.	gene_id "MSTRG.112883"; transcript_id "MSTRG.112883.123"; exon_number "20";
chr20	StringTie	exon	62829628	62829681	1000	+	.	gene_id "MSTRG.112883"; transcript_id "MSTRG.112883.123"; exon_number "21";
chr20	StringTie	exon	62829766	62829819	1000	+	.	gene_id "MSTRG.112883"; transcript_id "MSTRG.112883.123"; exon_number "22";
chr20	StringTie	exon	62830360	62830413	1000	+	.	gene_id "MSTRG.112883"; transcript_id "MSTRG.112883.123"; exon_number "23";
chr20	StringTie	exon	62830517	62830588	1000	+	.	gene_id "MSTRG.112883"; transcript_id "MSTRG.112883.123"; exon_number "24";
chr20	StringTie	exon	62832154	62832189	1000	+	.	gene_id "MSTRG.112883"; transcript_id "MSTRG.112883.123"; exon_number "25";
chr20	StringTie	exon	62833020	62833064	1000	+	.	gene_id "MSTRG.112883"; transcript_id "MSTRG.112883.123"; exon_number "26";
chr20	StringTie	exon	62835921	62835953	1000	+	.	gene_id "MSTRG.112883"; transcript_id "MSTRG.112883.123"; exon_number "27";
chr20	StringTie	exon	62836187	62836333	1000	+	.	gene_id "MSTRG.112883"; transcript_id "MSTRG.112883.123"; exon_number "28";
chr20	StringTie	exon	62836478	62836532	1000	+	.	gene_id "MSTRG.112883"; transcript_id "MSTRG.112883.123"; exon_number "29";
chr20	StringTie	exon	62837083	62837265	1000	+	.	gene_id "MSTRG.112883"; transcript_id "MSTRG.112883.123"; exon_number "30";
chr20	StringTie	exon	62838684	62838761	1000	+	.	gene_id "MSTRG.112883"; transcript_id "MSTRG.112883.123"; exon_number "31";
chr20	StringTie	exon	62840542	62841205	1000	+	.	gene_id "MSTRG.112883"; transcript_id "MSTRG.112883.123"; exon_number "32";
chr20	StringTie	transcript	62817435	62842455	1000	+	.	gene_id "MSTRG.112883"; transcript_id "MSTRG.112883.124";
chr20	StringTie	exon	62817435	62817635	1000	+	.	gene_id "MSTRG.112883"; transcript_id "MSTRG.112883.124"; exon_number "1";
chr20	StringTie	exon	62818518	62818536	1000	+	.	gene_id "MSTRG.112883"; transcript_id "MSTRG.112883.124"; exon_number "2";
chr20	StringTie	exon	62819241	62819293	1000	+	.	gene_id "MSTRG.112883"; transcript_id "MSTRG.112883.124"; exon_number "3";
chr20	StringTie	exon	62819929	62819982	1000	+	.	gene_id "MSTRG.112883"; transcript_id "MSTRG.112883.124"; exon_number "4";
chr20	StringTie	exon	62821181	62821216	1000	+	.	gene_id "MSTRG.112883"; transcript_id "MSTRG.112883.124"; exon_number "5";
chr20	StringTie	exon	62821507	62821530	1000	+	.	gene_id "MSTRG.112883"; transcript_id "MSTRG.112883.124"; exon_number "6";
chr20	StringTie	exon	62821757	62821810	1000	+	.	gene_id "MSTRG.112883"; transcript_id "MSTRG.112883.124"; exon_number "7";
chr20	StringTie	exon	62822111	62822164	1000	+	.	gene_id "MSTRG.112883"; transcript_id "MSTRG.112883.124"; exon_number "8";
chr20	StringTie	exon	62822591	62822632	1000	+	.	gene_id "MSTRG.112883"; transcript_id "MSTRG.112883.124"; exon_number "9";
chr20	StringTie	exon	62824445	62824501	1000	+	.	gene_id "MSTRG.112883"; transcript_id "MSTRG.112883.124"; exon_number "10";
chr20	StringTie	exon	62824968	62825021	1000	+	.	gene_id "MSTRG.112883"; transcript_id "MSTRG.112883.124"; exon_number "11";
chr20	StringTie	exon	62825817	62825870	1000	+	.	gene_id "MSTRG.112883"; transcript_id "MSTRG.112883.124"; exon_number "12";
chr20	StringTie	exon	62826204	62826257	1000	+	.	gene_id "MSTRG.112883"; transcript_id "MSTRG.112883.124"; exon_number "13";
chr20	StringTie	exon	62826767	62826820	1000	+	.	gene_id "MSTRG.112883"; transcript_id "MSTRG.112883.124"; exon_number "14";
chr20	StringTie	exon	62827241	62827294	1000	+	.	gene_id "MSTRG.112883"; transcript_id "MSTRG.112883.124"; exon_number "15";
chr20	StringTie	exon	62827923	62827976	1000	+	.	gene_id "MSTRG.112883"; transcript_id "MSTRG.112883.124"; exon_number "16";
chr20	StringTie	exon	62828764	62828817	1000	+	.	gene_id "MSTRG.112883"; transcript_id "MSTRG.112883.124"; exon_number "17";
chr20	StringTie	exon	62828923	62828976	1000	+	.	gene_id "MSTRG.112883"; transcript_id "MSTRG.112883.124"; exon_number "18";
chr20	StringTie	exon	62829455	62829499	1000	+	.	gene_id "MSTRG.112883"; transcript_id "MSTRG.112883.124"; exon_number "19";
chr20	StringTie	exon	62829628	62829681	1000	+	.	gene_id "MSTRG.112883"; transcript_id "MSTRG.112883.124"; exon_number "20";
chr20	StringTie	exon	62829766	62829819	1000	+	.	gene_id "MSTRG.112883"; transcript_id "MSTRG.112883.124"; exon_number "21";
chr20	StringTie	exon	62830360	62830413	1000	+	.	gene_id "MSTRG.112883"; transcript_id "MSTRG.112883.124"; exon_number "22";
chr20	StringTie	exon	62830517	62830588	1000	+	.	gene_id "MSTRG.112883"; transcript_id "MSTRG.112883.124"; exon_number "23";
chr20	StringTie	exon	62832154	62832189	1000	+	.	gene_id "MSTRG.112883"; transcript_id "MSTRG.112883.124"; exon_number "24";
chr20	StringTie	exon	62833020	62833064	1000	+	.	gene_id "MSTRG.112883"; transcript_id "MSTRG.112883.124"; exon_number "25";
chr20	StringTie	exon	62835921	62835953	1000	+	.	gene_id "MSTRG.112883"; transcript_id "MSTRG.112883.124"; exon_number "26";
chr20	StringTie	exon	62836187	62836333	1000	+	.	gene_id "MSTRG.112883"; transcript_id "MSTRG.112883.124"; exon_number "27";
chr20	StringTie	exon	62836478	62836532	1000	+	.	gene_id "MSTRG.112883"; transcript_id "MSTRG.112883.124"; exon_number "28";
chr20	StringTie	exon	62837083	62837265	1000	+	.	gene_id "MSTRG.112883"; transcript_id "MSTRG.112883.124"; exon_number "29";
chr20	StringTie	exon	62838684	62838761	1000	+	.	gene_id "MSTRG.112883"; transcript_id "MSTRG.112883.124"; exon_number "30";
chr20	StringTie	exon	62840542	62842455	1000	+	.	gene_id "MSTRG.112883"; transcript_id "MSTRG.112883.124"; exon_number "31";
chr20	StringTie	transcript	62817442	62838810	1000	+	.	gene_id "MSTRG.112883"; transcript_id "MSTRG.112883.125";
chr20	StringTie	exon	62817442	62817635	1000	+	.	gene_id "MSTRG.112883"; transcript_id "MSTRG.112883.125"; exon_number "1";
chr20	StringTie	exon	62818518	62818553	1000	+	.	gene_id "MSTRG.112883"; transcript_id "MSTRG.112883.125"; exon_number "2";
chr20	StringTie	exon	62819222	62819293	1000	+	.	gene_id "MSTRG.112883"; transcript_id "MSTRG.112883.125"; exon_number "3";
chr20	StringTie	exon	62819929	62819982	1000	+	.	gene_id "MSTRG.112883"; transcript_id "MSTRG.112883.125"; exon_number "4";
chr20	StringTie	exon	62821181	62821216	1000	+	.	gene_id "MSTRG.112883"; transcript_id "MSTRG.112883.125"; exon_number "5";
chr20	StringTie	exon	62821507	62821530	1000	+	.	gene_id "MSTRG.112883"; transcript_id "MSTRG.112883.125"; exon_number "6";
chr20	StringTie	exon	62821757	62821784	1000	+	.	gene_id "MSTRG.112883"; transcript_id "MSTRG.112883.125"; exon_number "7";
chr20	StringTie	exon	62832173	62832189	1000	+	.	gene_id "MSTRG.112883"; transcript_id "MSTRG.112883.125"; exon_number "8";
chr20	StringTie	exon	62833020	62833064	1000	+	.	gene_id "MSTRG.112883"; transcript_id "MSTRG.112883.125"; exon_number "9";
chr20	StringTie	exon	62835921	62835953	1000	+	.	gene_id "MSTRG.112883"; transcript_id "MSTRG.112883.125"; exon_number "10";
chr20	StringTie	exon	62836187	62836333	1000	+	.	gene_id "MSTRG.112883"; transcript_id "MSTRG.112883.125"; exon_number "11";
chr20	StringTie	exon	62836478	62836532	1000	+	.	gene_id "MSTRG.112883"; transcript_id "MSTRG.112883.125"; exon_number "12";
chr20	StringTie	exon	62837083	62837265	1000	+	.	gene_id "MSTRG.112883"; transcript_id "MSTRG.112883.125"; exon_number "13";
chr20	StringTie	exon	62838684	62838810	1000	+	.	gene_id "MSTRG.112883"; transcript_id "MSTRG.112883.125"; exon_number "14";
chr20	StringTie	transcript	62817456	62845137	1000	+	.	gene_id "MSTRG.112883"; transcript_id "MSTRG.112883.127";
chr20	StringTie	exon	62817456	62817635	1000	+	.	gene_id "MSTRG.112883"; transcript_id "MSTRG.112883.127"; exon_number "1";
chr20	StringTie	exon	62818518	62818553	1000	+	.	gene_id "MSTRG.112883"; transcript_id "MSTRG.112883.127"; exon_number "2";
chr20	StringTie	exon	62819222	62819293	1000	+	.	gene_id "MSTRG.112883"; transcript_id "MSTRG.112883.127"; exon_number "3";
chr20	StringTie	exon	62819929	62819982	1000	+	.	gene_id "MSTRG.112883"; transcript_id "MSTRG.112883.127"; exon_number "4";
chr20	StringTie	exon	62821181	62821216	1000	+	.	gene_id "MSTRG.112883"; transcript_id "MSTRG.112883.127"; exon_number "5";
chr20	StringTie	exon	62821507	62821530	1000	+	.	gene_id "MSTRG.112883"; transcript_id "MSTRG.112883.127"; exon_number "6";
chr20	StringTie	exon	62821757	62821810	1000	+	.	gene_id "MSTRG.112883"; transcript_id "MSTRG.112883.127"; exon_number "7";
chr20	StringTie	exon	62822111	62822164	1000	+	.	gene_id "MSTRG.112883"; transcript_id "MSTRG.112883.127"; exon_number "8";
chr20	StringTie	exon	62822591	62822632	1000	+	.	gene_id "MSTRG.112883"; transcript_id "MSTRG.112883.127"; exon_number "9";
chr20	StringTie	exon	62824445	62824501	1000	+	.	gene_id "MSTRG.112883"; transcript_id "MSTRG.112883.127"; exon_number "10";
chr20	StringTie	exon	62824968	62825021	1000	+	.	gene_id "MSTRG.112883"; transcript_id "MSTRG.112883.127"; exon_number "11";
chr20	StringTie	exon	62825464	62825666	1000	+	.	gene_id "MSTRG.112883"; transcript_id "MSTRG.112883.127"; exon_number "12";
chr20	StringTie	exon	62825817	62825870	1000	+	.	gene_id "MSTRG.112883"; transcript_id "MSTRG.112883.127"; exon_number "13";
chr20	StringTie	exon	62826204	62826257	1000	+	.	gene_id "MSTRG.112883"; transcript_id "MSTRG.112883.127"; exon_number "14";
chr20	StringTie	exon	62826767	62826820	1000	+	.	gene_id "MSTRG.112883"; transcript_id "MSTRG.112883.127"; exon_number "15";
chr20	StringTie	exon	62827241	62827294	1000	+	.	gene_id "MSTRG.112883"; transcript_id "MSTRG.112883.127"; exon_number "16";
chr20	StringTie	exon	62827923	62827976	1000	+	.	gene_id "MSTRG.112883"; transcript_id "MSTRG.112883.127"; exon_number "17";
chr20	StringTie	exon	62828764	62828817	1000	+	.	gene_id "MSTRG.112883"; transcript_id "MSTRG.112883.127"; exon_number "18";
chr20	StringTie	exon	62828923	62828976	1000	+	.	gene_id "MSTRG.112883"; transcript_id "MSTRG.112883.127"; exon_number "19";
chr20	StringTie	exon	62829455	62829499	1000	+	.	gene_id "MSTRG.112883"; transcript_id "MSTRG.112883.127"; exon_number "20";
chr20	StringTie	exon	62829628	62829681	1000	+	.	gene_id "MSTRG.112883"; transcript_id "MSTRG.112883.127"; exon_number "21";
chr20	StringTie	exon	62829766	62829819	1000	+	.	gene_id "MSTRG.112883"; transcript_id "MSTRG.112883.127"; exon_number "22";
chr20	StringTie	exon	62830360	62830413	1000	+	.	gene_id "MSTRG.112883"; transcript_id "MSTRG.112883.127"; exon_number "23";
chr20	StringTie	exon	62830517	62830588	1000	+	.	gene_id "MSTRG.112883"; transcript_id "MSTRG.112883.127"; exon_number "24";
chr20	StringTie	exon	62832154	62832189	1000	+	.	gene_id "MSTRG.112883"; transcript_id "MSTRG.112883.127"; exon_number "25";
chr20	StringTie	exon	62833020	62833064	1000	+	.	gene_id "MSTRG.112883"; transcript_id "MSTRG.112883.127"; exon_number "26";
chr20	StringTie	exon	62835921	62835953	1000	+	.	gene_id "MSTRG.112883"; transcript_id "MSTRG.112883.127"; exon_number "27";
chr20	StringTie	exon	62836187	62836333	1000	+	.	gene_id "MSTRG.112883"; transcript_id "MSTRG.112883.127"; exon_number "28";
chr20	StringTie	exon	62836478	62836532	1000	+	.	gene_id "MSTRG.112883"; transcript_id "MSTRG.112883.127"; exon_number "29";
chr20	StringTie	exon	62837083	62837265	1000	+	.	gene_id "MSTRG.112883"; transcript_id "MSTRG.112883.127"; exon_number "30";
chr20	StringTie	exon	62838684	62838761	1000	+	.	gene_id "MSTRG.112883"; transcript_id "MSTRG.112883.127"; exon_number "31";
chr20	StringTie	exon	62840542	62845137	1000	+	.	gene_id "MSTRG.112883"; transcript_id "MSTRG.112883.127"; exon_number "32";
chr20	StringTie	transcript	62817470	62841204	1000	+	.	gene_id "MSTRG.112883"; transcript_id "MSTRG.112883.128";
chr20	StringTie	exon	62817470	62817635	1000	+	.	gene_id "MSTRG.112883"; transcript_id "MSTRG.112883.128"; exon_number "1";
chr20	StringTie	exon	62818518	62818553	1000	+	.	gene_id "MSTRG.112883"; transcript_id "MSTRG.112883.128"; exon_number "2";
chr20	StringTie	exon	62819222	62819293	1000	+	.	gene_id "MSTRG.112883"; transcript_id "MSTRG.112883.128"; exon_number "3";
chr20	StringTie	exon	62819929	62819982	1000	+	.	gene_id "MSTRG.112883"; transcript_id "MSTRG.112883.128"; exon_number "4";
chr20	StringTie	exon	62821181	62821216	1000	+	.	gene_id "MSTRG.112883"; transcript_id "MSTRG.112883.128"; exon_number "5";
chr20	StringTie	exon	62821506	62821530	1000	+	.	gene_id "MSTRG.112883"; transcript_id "MSTRG.112883.128"; exon_number "6";
chr20	StringTie	exon	62821757	62821810	1000	+	.	gene_id "MSTRG.112883"; transcript_id "MSTRG.112883.128"; exon_number "7";
chr20	StringTie	exon	62822111	62822164	1000	+	.	gene_id "MSTRG.112883"; transcript_id "MSTRG.112883.128"; exon_number "8";
chr20	StringTie	exon	62822591	62822632	1000	+	.	gene_id "MSTRG.112883"; transcript_id "MSTRG.112883.128"; exon_number "9";
chr20	StringTie	exon	62824968	62825021	1000	+	.	gene_id "MSTRG.112883"; transcript_id "MSTRG.112883.128"; exon_number "10";
chr20	StringTie	exon	62825817	62825870	1000	+	.	gene_id "MSTRG.112883"; transcript_id "MSTRG.112883.128"; exon_number "11";
chr20	StringTie	exon	62826204	62826257	1000	+	.	gene_id "MSTRG.112883"; transcript_id "MSTRG.112883.128"; exon_number "12";
chr20	StringTie	exon	62826767	62826820	1000	+	.	gene_id "MSTRG.112883"; transcript_id "MSTRG.112883.128"; exon_number "13";
chr20	StringTie	exon	62827241	62827294	1000	+	.	gene_id "MSTRG.112883"; transcript_id "MSTRG.112883.128"; exon_number "14";
chr20	StringTie	exon	62827923	62827976	1000	+	.	gene_id "MSTRG.112883"; transcript_id "MSTRG.112883.128"; exon_number "15";
chr20	StringTie	exon	62828764	62828817	1000	+	.	gene_id "MSTRG.112883"; transcript_id "MSTRG.112883.128"; exon_number "16";
chr20	StringTie	exon	62828923	62828976	1000	+	.	gene_id "MSTRG.112883"; transcript_id "MSTRG.112883.128"; exon_number "17";
chr20	StringTie	exon	62829455	62829499	1000	+	.	gene_id "MSTRG.112883"; transcript_id "MSTRG.112883.128"; exon_number "18";
chr20	StringTie	exon	62829628	62829681	1000	+	.	gene_id "MSTRG.112883"; transcript_id "MSTRG.112883.128"; exon_number "19";
chr20	StringTie	exon	62829766	62829819	1000	+	.	gene_id "MSTRG.112883"; transcript_id "MSTRG.112883.128"; exon_number "20";
chr20	StringTie	exon	62830360	62830413	1000	+	.	gene_id "MSTRG.112883"; transcript_id "MSTRG.112883.128"; exon_number "21";
chr20	StringTie	exon	62830517	62830588	1000	+	.	gene_id "MSTRG.112883"; transcript_id "MSTRG.112883.128"; exon_number "22";
chr20	StringTie	exon	62832154	62832189	1000	+	.	gene_id "MSTRG.112883"; transcript_id "MSTRG.112883.128"; exon_number "23";
chr20	StringTie	exon	62833020	62833064	1000	+	.	gene_id "MSTRG.112883"; transcript_id "MSTRG.112883.128"; exon_number "24";
chr20	StringTie	exon	62835921	62836532	1000	+	.	gene_id "MSTRG.112883"; transcript_id "MSTRG.112883.128"; exon_number "25";
chr20	StringTie	exon	62837083	62837265	1000	+	.	gene_id "MSTRG.112883"; transcript_id "MSTRG.112883.128"; exon_number "26";
chr20	StringTie	exon	62838684	62838761	1000	+	.	gene_id "MSTRG.112883"; transcript_id "MSTRG.112883.128"; exon_number "27";
chr20	StringTie	exon	62840542	62841204	1000	+	.	gene_id "MSTRG.112883"; transcript_id "MSTRG.112883.128"; exon_number "28";
chr20	StringTie	transcript	62817503	62841204	1000	+	.	gene_id "MSTRG.112883"; transcript_id "MSTRG.112883.129";
chr20	StringTie	exon	62817503	62817635	1000	+	.	gene_id "MSTRG.112883"; transcript_id "MSTRG.112883.129"; exon_number "1";
chr20	StringTie	exon	62818518	62818553	1000	+	.	gene_id "MSTRG.112883"; transcript_id "MSTRG.112883.129"; exon_number "2";
chr20	StringTie	exon	62819222	62819293	1000	+	.	gene_id "MSTRG.112883"; transcript_id "MSTRG.112883.129"; exon_number "3";
chr20	StringTie	exon	62819929	62819982	1000	+	.	gene_id "MSTRG.112883"; transcript_id "MSTRG.112883.129"; exon_number "4";
chr20	StringTie	exon	62820934	62821025	1000	+	.	gene_id "MSTRG.112883"; transcript_id "MSTRG.112883.129"; exon_number "5";
chr20	StringTie	exon	62821181	62821216	1000	+	.	gene_id "MSTRG.112883"; transcript_id "MSTRG.112883.129"; exon_number "6";
chr20	StringTie	exon	62821423	62821530	1000	+	.	gene_id "MSTRG.112883"; transcript_id "MSTRG.112883.129"; exon_number "7";
chr20	StringTie	exon	62821757	62821810	1000	+	.	gene_id "MSTRG.112883"; transcript_id "MSTRG.112883.129"; exon_number "8";
chr20	StringTie	exon	62822111	62822164	1000	+	.	gene_id "MSTRG.112883"; transcript_id "MSTRG.112883.129"; exon_number "9";
chr20	StringTie	exon	62822591	62822632	1000	+	.	gene_id "MSTRG.112883"; transcript_id "MSTRG.112883.129"; exon_number "10";
chr20	StringTie	exon	62824445	62824501	1000	+	.	gene_id "MSTRG.112883"; transcript_id "MSTRG.112883.129"; exon_number "11";
chr20	StringTie	exon	62824968	62825021	1000	+	.	gene_id "MSTRG.112883"; transcript_id "MSTRG.112883.129"; exon_number "12";
chr20	StringTie	exon	62825625	62825870	1000	+	.	gene_id "MSTRG.112883"; transcript_id "MSTRG.112883.129"; exon_number "13";
chr20	StringTie	exon	62826204	62826257	1000	+	.	gene_id "MSTRG.112883"; transcript_id "MSTRG.112883.129"; exon_number "14";
chr20	StringTie	exon	62826767	62826820	1000	+	.	gene_id "MSTRG.112883"; transcript_id "MSTRG.112883.129"; exon_number "15";
chr20	StringTie	exon	62827241	62827294	1000	+	.	gene_id "MSTRG.112883"; transcript_id "MSTRG.112883.129"; exon_number "16";
chr20	StringTie	exon	62827923	62827976	1000	+	.	gene_id "MSTRG.112883"; transcript_id "MSTRG.112883.129"; exon_number "17";
chr20	StringTie	exon	62828764	62828817	1000	+	.	gene_id "MSTRG.112883"; transcript_id "MSTRG.112883.129"; exon_number "18";
chr20	StringTie	exon	62828923	62828976	1000	+	.	gene_id "MSTRG.112883"; transcript_id "MSTRG.112883.129"; exon_number "19";
chr20	StringTie	exon	62829455	62829499	1000	+	.	gene_id "MSTRG.112883"; transcript_id "MSTRG.112883.129"; exon_number "20";
chr20	StringTie	exon	62829628	62829681	1000	+	.	gene_id "MSTRG.112883"; transcript_id "MSTRG.112883.129"; exon_number "21";
chr20	StringTie	exon	62829766	62829819	1000	+	.	gene_id "MSTRG.112883"; transcript_id "MSTRG.112883.129"; exon_number "22";
chr20	StringTie	exon	62830360	62830413	1000	+	.	gene_id "MSTRG.112883"; transcript_id "MSTRG.112883.129"; exon_number "23";
chr20	StringTie	exon	62830517	62830588	1000	+	.	gene_id "MSTRG.112883"; transcript_id "MSTRG.112883.129"; exon_number "24";
chr20	StringTie	exon	62832154	62832189	1000	+	.	gene_id "MSTRG.112883"; transcript_id "MSTRG.112883.129"; exon_number "25";
chr20	StringTie	exon	62833020	62833064	1000	+	.	gene_id "MSTRG.112883"; transcript_id "MSTRG.112883.129"; exon_number "26";
chr20	StringTie	exon	62835921	62835953	1000	+	.	gene_id "MSTRG.112883"; transcript_id "MSTRG.112883.129"; exon_number "27";
chr20	StringTie	exon	62836187	62836333	1000	+	.	gene_id "MSTRG.112883"; transcript_id "MSTRG.112883.129"; exon_number "28";
chr20	StringTie	exon	62836478	62836532	1000	+	.	gene_id "MSTRG.112883"; transcript_id "MSTRG.112883.129"; exon_number "29";
chr20	StringTie	exon	62837083	62837265	1000	+	.	gene_id "MSTRG.112883"; transcript_id "MSTRG.112883.129"; exon_number "30";
chr20	StringTie	exon	62838684	62838761	1000	+	.	gene_id "MSTRG.112883"; transcript_id "MSTRG.112883.129"; exon_number "31";
chr20	StringTie	exon	62840542	62841204	1000	+	.	gene_id "MSTRG.112883"; transcript_id "MSTRG.112883.129"; exon_number "32";
chr20	StringTie	transcript	62796432	62800602	1000	+	.	gene_id "MSTRG.112883"; transcript_id "MSTRG.112883.13";
chr20	StringTie	exon	62796432	62796671	1000	+	.	gene_id "MSTRG.112883"; transcript_id "MSTRG.112883.13"; exon_number "1";
chr20	StringTie	exon	62797110	62797231	1000	+	.	gene_id "MSTRG.112883"; transcript_id "MSTRG.112883.13"; exon_number "2";
chr20	StringTie	exon	62798587	62798668	1000	+	.	gene_id "MSTRG.112883"; transcript_id "MSTRG.112883.13"; exon_number "3";
chr20	StringTie	exon	62798853	62799049	1000	+	.	gene_id "MSTRG.112883"; transcript_id "MSTRG.112883.13"; exon_number "4";
chr20	StringTie	exon	62799456	62799679	1000	+	.	gene_id "MSTRG.112883"; transcript_id "MSTRG.112883.13"; exon_number "5";
chr20	StringTie	exon	62799729	62800602	1000	+	.	gene_id "MSTRG.112883"; transcript_id "MSTRG.112883.13"; exon_number "6";
chr20	StringTie	transcript	62818542	62841190	1000	+	.	gene_id "MSTRG.112883"; transcript_id "MSTRG.112883.131";
chr20	StringTie	exon	62818542	62818553	1000	+	.	gene_id "MSTRG.112883"; transcript_id "MSTRG.112883.131"; exon_number "1";
chr20	StringTie	exon	62819222	62819293	1000	+	.	gene_id "MSTRG.112883"; transcript_id "MSTRG.112883.131"; exon_number "2";
chr20	StringTie	exon	62819929	62819982	1000	+	.	gene_id "MSTRG.112883"; transcript_id "MSTRG.112883.131"; exon_number "3";
chr20	StringTie	exon	62821181	62821216	1000	+	.	gene_id "MSTRG.112883"; transcript_id "MSTRG.112883.131"; exon_number "4";
chr20	StringTie	exon	62821507	62821530	1000	+	.	gene_id "MSTRG.112883"; transcript_id "MSTRG.112883.131"; exon_number "5";
chr20	StringTie	exon	62821757	62821810	1000	+	.	gene_id "MSTRG.112883"; transcript_id "MSTRG.112883.131"; exon_number "6";
chr20	StringTie	exon	62822111	62822164	1000	+	.	gene_id "MSTRG.112883"; transcript_id "MSTRG.112883.131"; exon_number "7";
chr20	StringTie	exon	62822591	62822632	1000	+	.	gene_id "MSTRG.112883"; transcript_id "MSTRG.112883.131"; exon_number "8";
chr20	StringTie	exon	62824968	62825021	1000	+	.	gene_id "MSTRG.112883"; transcript_id "MSTRG.112883.131"; exon_number "9";
chr20	StringTie	exon	62825817	62825870	1000	+	.	gene_id "MSTRG.112883"; transcript_id "MSTRG.112883.131"; exon_number "10";
chr20	StringTie	exon	62826204	62826257	1000	+	.	gene_id "MSTRG.112883"; transcript_id "MSTRG.112883.131"; exon_number "11";
chr20	StringTie	exon	62826767	62826820	1000	+	.	gene_id "MSTRG.112883"; transcript_id "MSTRG.112883.131"; exon_number "12";
chr20	StringTie	exon	62827241	62827294	1000	+	.	gene_id "MSTRG.112883"; transcript_id "MSTRG.112883.131"; exon_number "13";
chr20	StringTie	exon	62827923	62827976	1000	+	.	gene_id "MSTRG.112883"; transcript_id "MSTRG.112883.131"; exon_number "14";
chr20	StringTie	exon	62828764	62828817	1000	+	.	gene_id "MSTRG.112883"; transcript_id "MSTRG.112883.131"; exon_number "15";
chr20	StringTie	exon	62828923	62828976	1000	+	.	gene_id "MSTRG.112883"; transcript_id "MSTRG.112883.131"; exon_number "16";
chr20	StringTie	exon	62829455	62829499	1000	+	.	gene_id "MSTRG.112883"; transcript_id "MSTRG.112883.131"; exon_number "17";
chr20	StringTie	exon	62829628	62829681	1000	+	.	gene_id "MSTRG.112883"; transcript_id "MSTRG.112883.131"; exon_number "18";
chr20	StringTie	exon	62829766	62829819	1000	+	.	gene_id "MSTRG.112883"; transcript_id "MSTRG.112883.131"; exon_number "19";
chr20	StringTie	exon	62830360	62830413	1000	+	.	gene_id "MSTRG.112883"; transcript_id "MSTRG.112883.131"; exon_number "20";
chr20	StringTie	exon	62830517	62830588	1000	+	.	gene_id "MSTRG.112883"; transcript_id "MSTRG.112883.131"; exon_number "21";
chr20	StringTie	exon	62832154	62832189	1000	+	.	gene_id "MSTRG.112883"; transcript_id "MSTRG.112883.131"; exon_number "22";
chr20	StringTie	exon	62833020	62833064	1000	+	.	gene_id "MSTRG.112883"; transcript_id "MSTRG.112883.131"; exon_number "23";
chr20	StringTie	exon	62835921	62836333	1000	+	.	gene_id "MSTRG.112883"; transcript_id "MSTRG.112883.131"; exon_number "24";
chr20	StringTie	exon	62836478	62836532	1000	+	.	gene_id "MSTRG.112883"; transcript_id "MSTRG.112883.131"; exon_number "25";
chr20	StringTie	exon	62837083	62837265	1000	+	.	gene_id "MSTRG.112883"; transcript_id "MSTRG.112883.131"; exon_number "26";
chr20	StringTie	exon	62838684	62838761	1000	+	.	gene_id "MSTRG.112883"; transcript_id "MSTRG.112883.131"; exon_number "27";
chr20	StringTie	exon	62840542	62841190	1000	+	.	gene_id "MSTRG.112883"; transcript_id "MSTRG.112883.131"; exon_number "28";
chr20	StringTie	transcript	62824422	62841204	1000	+	.	gene_id "MSTRG.112883"; transcript_id "MSTRG.112883.132";
chr20	StringTie	exon	62824422	62824501	1000	+	.	gene_id "MSTRG.112883"; transcript_id "MSTRG.112883.132"; exon_number "1";
chr20	StringTie	exon	62824968	62825021	1000	+	.	gene_id "MSTRG.112883"; transcript_id "MSTRG.112883.132"; exon_number "2";
chr20	StringTie	exon	62825464	62825666	1000	+	.	gene_id "MSTRG.112883"; transcript_id "MSTRG.112883.132"; exon_number "3";
chr20	StringTie	exon	62825817	62825870	1000	+	.	gene_id "MSTRG.112883"; transcript_id "MSTRG.112883.132"; exon_number "4";
chr20	StringTie	exon	62826204	62826257	1000	+	.	gene_id "MSTRG.112883"; transcript_id "MSTRG.112883.132"; exon_number "5";
chr20	StringTie	exon	62826767	62826820	1000	+	.	gene_id "MSTRG.112883"; transcript_id "MSTRG.112883.132"; exon_number "6";
chr20	StringTie	exon	62827241	62827294	1000	+	.	gene_id "MSTRG.112883"; transcript_id "MSTRG.112883.132"; exon_number "7";
chr20	StringTie	exon	62827923	62827976	1000	+	.	gene_id "MSTRG.112883"; transcript_id "MSTRG.112883.132"; exon_number "8";
chr20	StringTie	exon	62828764	62828817	1000	+	.	gene_id "MSTRG.112883"; transcript_id "MSTRG.112883.132"; exon_number "9";
chr20	StringTie	exon	62828923	62828976	1000	+	.	gene_id "MSTRG.112883"; transcript_id "MSTRG.112883.132"; exon_number "10";
chr20	StringTie	exon	62829455	62829499	1000	+	.	gene_id "MSTRG.112883"; transcript_id "MSTRG.112883.132"; exon_number "11";
chr20	StringTie	exon	62829628	62829681	1000	+	.	gene_id "MSTRG.112883"; transcript_id "MSTRG.112883.132"; exon_number "12";
chr20	StringTie	exon	62829766	62829819	1000	+	.	gene_id "MSTRG.112883"; transcript_id "MSTRG.112883.132"; exon_number "13";
chr20	StringTie	exon	62830360	62830413	1000	+	.	gene_id "MSTRG.112883"; transcript_id "MSTRG.112883.132"; exon_number "14";
chr20	StringTie	exon	62830517	62830588	1000	+	.	gene_id "MSTRG.112883"; transcript_id "MSTRG.112883.132"; exon_number "15";
chr20	StringTie	exon	62832154	62832189	1000	+	.	gene_id "MSTRG.112883"; transcript_id "MSTRG.112883.132"; exon_number "16";
chr20	StringTie	exon	62833020	62833064	1000	+	.	gene_id "MSTRG.112883"; transcript_id "MSTRG.112883.132"; exon_number "17";
chr20	StringTie	exon	62835921	62835953	1000	+	.	gene_id "MSTRG.112883"; transcript_id "MSTRG.112883.132"; exon_number "18";
chr20	StringTie	exon	62836187	62836333	1000	+	.	gene_id "MSTRG.112883"; transcript_id "MSTRG.112883.132"; exon_number "19";
chr20	StringTie	exon	62836478	62836532	1000	+	.	gene_id "MSTRG.112883"; transcript_id "MSTRG.112883.132"; exon_number "20";
chr20	StringTie	exon	62837083	62837265	1000	+	.	gene_id "MSTRG.112883"; transcript_id "MSTRG.112883.132"; exon_number "21";
chr20	StringTie	exon	62838684	62838761	1000	+	.	gene_id "MSTRG.112883"; transcript_id "MSTRG.112883.132"; exon_number "22";
chr20	StringTie	exon	62840486	62841204	1000	+	.	gene_id "MSTRG.112883"; transcript_id "MSTRG.112883.132"; exon_number "23";
chr20	StringTie	transcript	62825188	62841204	1000	+	.	gene_id "MSTRG.112883"; transcript_id "MSTRG.112883.134";
chr20	StringTie	exon	62825188	62825666	1000	+	.	gene_id "MSTRG.112883"; transcript_id "MSTRG.112883.134"; exon_number "1";
chr20	StringTie	exon	62825817	62825870	1000	+	.	gene_id "MSTRG.112883"; transcript_id "MSTRG.112883.134"; exon_number "2";
chr20	StringTie	exon	62826204	62826257	1000	+	.	gene_id "MSTRG.112883"; transcript_id "MSTRG.112883.134"; exon_number "3";
chr20	StringTie	exon	62826767	62826820	1000	+	.	gene_id "MSTRG.112883"; transcript_id "MSTRG.112883.134"; exon_number "4";
chr20	StringTie	exon	62827241	62827294	1000	+	.	gene_id "MSTRG.112883"; transcript_id "MSTRG.112883.134"; exon_number "5";
chr20	StringTie	exon	62827520	62827976	1000	+	.	gene_id "MSTRG.112883"; transcript_id "MSTRG.112883.134"; exon_number "6";
chr20	StringTie	exon	62828764	62828817	1000	+	.	gene_id "MSTRG.112883"; transcript_id "MSTRG.112883.134"; exon_number "7";
chr20	StringTie	exon	62828923	62828976	1000	+	.	gene_id "MSTRG.112883"; transcript_id "MSTRG.112883.134"; exon_number "8";
chr20	StringTie	exon	62829455	62829499	1000	+	.	gene_id "MSTRG.112883"; transcript_id "MSTRG.112883.134"; exon_number "9";
chr20	StringTie	exon	62829628	62829681	1000	+	.	gene_id "MSTRG.112883"; transcript_id "MSTRG.112883.134"; exon_number "10";
chr20	StringTie	exon	62829766	62829819	1000	+	.	gene_id "MSTRG.112883"; transcript_id "MSTRG.112883.134"; exon_number "11";
chr20	StringTie	exon	62830360	62830413	1000	+	.	gene_id "MSTRG.112883"; transcript_id "MSTRG.112883.134"; exon_number "12";
chr20	StringTie	exon	62830517	62830588	1000	+	.	gene_id "MSTRG.112883"; transcript_id "MSTRG.112883.134"; exon_number "13";
chr20	StringTie	exon	62832154	62832189	1000	+	.	gene_id "MSTRG.112883"; transcript_id "MSTRG.112883.134"; exon_number "14";
chr20	StringTie	exon	62833020	62833064	1000	+	.	gene_id "MSTRG.112883"; transcript_id "MSTRG.112883.134"; exon_number "15";
chr20	StringTie	exon	62835921	62835953	1000	+	.	gene_id "MSTRG.112883"; transcript_id "MSTRG.112883.134"; exon_number "16";
chr20	StringTie	exon	62836187	62836333	1000	+	.	gene_id "MSTRG.112883"; transcript_id "MSTRG.112883.134"; exon_number "17";
chr20	StringTie	exon	62836478	62836532	1000	+	.	gene_id "MSTRG.112883"; transcript_id "MSTRG.112883.134"; exon_number "18";
chr20	StringTie	exon	62837083	62837265	1000	+	.	gene_id "MSTRG.112883"; transcript_id "MSTRG.112883.134"; exon_number "19";
chr20	StringTie	exon	62838684	62838761	1000	+	.	gene_id "MSTRG.112883"; transcript_id "MSTRG.112883.134"; exon_number "20";
chr20	StringTie	exon	62840542	62841204	1000	+	.	gene_id "MSTRG.112883"; transcript_id "MSTRG.112883.134"; exon_number "21";
chr20	StringTie	transcript	62831407	62841202	1000	+	.	gene_id "MSTRG.112883"; transcript_id "MSTRG.112883.136";
chr20	StringTie	exon	62831407	62831987	1000	+	.	gene_id "MSTRG.112883"; transcript_id "MSTRG.112883.136"; exon_number "1";
chr20	StringTie	exon	62832154	62832189	1000	+	.	gene_id "MSTRG.112883"; transcript_id "MSTRG.112883.136"; exon_number "2";
chr20	StringTie	exon	62833020	62833064	1000	+	.	gene_id "MSTRG.112883"; transcript_id "MSTRG.112883.136"; exon_number "3";
chr20	StringTie	exon	62835921	62835953	1000	+	.	gene_id "MSTRG.112883"; transcript_id "MSTRG.112883.136"; exon_number "4";
chr20	StringTie	exon	62836187	62836333	1000	+	.	gene_id "MSTRG.112883"; transcript_id "MSTRG.112883.136"; exon_number "5";
chr20	StringTie	exon	62836478	62836532	1000	+	.	gene_id "MSTRG.112883"; transcript_id "MSTRG.112883.136"; exon_number "6";
chr20	StringTie	exon	62837083	62837265	1000	+	.	gene_id "MSTRG.112883"; transcript_id "MSTRG.112883.136"; exon_number "7";
chr20	StringTie	exon	62838684	62838761	1000	+	.	gene_id "MSTRG.112883"; transcript_id "MSTRG.112883.136"; exon_number "8";
chr20	StringTie	exon	62840542	62841202	1000	+	.	gene_id "MSTRG.112883"; transcript_id "MSTRG.112883.136"; exon_number "9";
chr20	StringTie	transcript	62831658	62841204	1000	+	.	gene_id "MSTRG.112883"; transcript_id "MSTRG.112883.138";
chr20	StringTie	exon	62831658	62831741	1000	+	.	gene_id "MSTRG.112883"; transcript_id "MSTRG.112883.138"; exon_number "1";
chr20	StringTie	exon	62832154	62832189	1000	+	.	gene_id "MSTRG.112883"; transcript_id "MSTRG.112883.138"; exon_number "2";
chr20	StringTie	exon	62833020	62833064	1000	+	.	gene_id "MSTRG.112883"; transcript_id "MSTRG.112883.138"; exon_number "3";
chr20	StringTie	exon	62835921	62836333	1000	+	.	gene_id "MSTRG.112883"; transcript_id "MSTRG.112883.138"; exon_number "4";
chr20	StringTie	exon	62836478	62836532	1000	+	.	gene_id "MSTRG.112883"; transcript_id "MSTRG.112883.138"; exon_number "5";
chr20	StringTie	exon	62837083	62837265	1000	+	.	gene_id "MSTRG.112883"; transcript_id "MSTRG.112883.138"; exon_number "6";
chr20	StringTie	exon	62838684	62838761	1000	+	.	gene_id "MSTRG.112883"; transcript_id "MSTRG.112883.138"; exon_number "7";
chr20	StringTie	exon	62840542	62841204	1000	+	.	gene_id "MSTRG.112883"; transcript_id "MSTRG.112883.138"; exon_number "8";
chr20	StringTie	transcript	62831658	62841163	1000	+	.	gene_id "MSTRG.112883"; transcript_id "MSTRG.112883.139";
chr20	StringTie	exon	62831658	62831741	1000	+	.	gene_id "MSTRG.112883"; transcript_id "MSTRG.112883.139"; exon_number "1";
chr20	StringTie	exon	62832154	62832189	1000	+	.	gene_id "MSTRG.112883"; transcript_id "MSTRG.112883.139"; exon_number "2";
chr20	StringTie	exon	62833020	62833064	1000	+	.	gene_id "MSTRG.112883"; transcript_id "MSTRG.112883.139"; exon_number "3";
chr20	StringTie	exon	62835921	62835953	1000	+	.	gene_id "MSTRG.112883"; transcript_id "MSTRG.112883.139"; exon_number "4";
chr20	StringTie	exon	62836478	62836532	1000	+	.	gene_id "MSTRG.112883"; transcript_id "MSTRG.112883.139"; exon_number "5";
chr20	StringTie	exon	62837083	62837265	1000	+	.	gene_id "MSTRG.112883"; transcript_id "MSTRG.112883.139"; exon_number "6";
chr20	StringTie	exon	62838684	62838761	1000	+	.	gene_id "MSTRG.112883"; transcript_id "MSTRG.112883.139"; exon_number "7";
chr20	StringTie	exon	62840542	62841163	1000	+	.	gene_id "MSTRG.112883"; transcript_id "MSTRG.112883.139"; exon_number "8";
chr20	StringTie	transcript	62796433	62800606	1000	+	.	gene_id "MSTRG.112883"; transcript_id "MSTRG.112883.14";
chr20	StringTie	exon	62796433	62796532	1000	+	.	gene_id "MSTRG.112883"; transcript_id "MSTRG.112883.14"; exon_number "1";
chr20	StringTie	exon	62796581	62796671	1000	+	.	gene_id "MSTRG.112883"; transcript_id "MSTRG.112883.14"; exon_number "2";
chr20	StringTie	exon	62797110	62797231	1000	+	.	gene_id "MSTRG.112883"; transcript_id "MSTRG.112883.14"; exon_number "3";
chr20	StringTie	exon	62798587	62798668	1000	+	.	gene_id "MSTRG.112883"; transcript_id "MSTRG.112883.14"; exon_number "4";
chr20	StringTie	exon	62798975	62799049	1000	+	.	gene_id "MSTRG.112883"; transcript_id "MSTRG.112883.14"; exon_number "5";
chr20	StringTie	exon	62799456	62800606	1000	+	.	gene_id "MSTRG.112883"; transcript_id "MSTRG.112883.14"; exon_number "6";
chr20	StringTie	transcript	62831658	62841153	1000	+	.	gene_id "MSTRG.112883"; transcript_id "MSTRG.112883.140";
chr20	StringTie	exon	62831658	62831741	1000	+	.	gene_id "MSTRG.112883"; transcript_id "MSTRG.112883.140"; exon_number "1";
chr20	StringTie	exon	62832154	62832189	1000	+	.	gene_id "MSTRG.112883"; transcript_id "MSTRG.112883.140"; exon_number "2";
chr20	StringTie	exon	62833020	62833064	1000	+	.	gene_id "MSTRG.112883"; transcript_id "MSTRG.112883.140"; exon_number "3";
chr20	StringTie	exon	62835921	62835953	1000	+	.	gene_id "MSTRG.112883"; transcript_id "MSTRG.112883.140"; exon_number "4";
chr20	StringTie	exon	62836395	62836532	1000	+	.	gene_id "MSTRG.112883"; transcript_id "MSTRG.112883.140"; exon_number "5";
chr20	StringTie	exon	62837083	62837265	1000	+	.	gene_id "MSTRG.112883"; transcript_id "MSTRG.112883.140"; exon_number "6";
chr20	StringTie	exon	62838684	62838761	1000	+	.	gene_id "MSTRG.112883"; transcript_id "MSTRG.112883.140"; exon_number "7";
chr20	StringTie	exon	62840542	62841153	1000	+	.	gene_id "MSTRG.112883"; transcript_id "MSTRG.112883.140"; exon_number "8";
chr20	StringTie	transcript	62831725	62841202	1000	+	.	gene_id "MSTRG.112883"; transcript_id "MSTRG.112883.142";
chr20	StringTie	exon	62831725	62831741	1000	+	.	gene_id "MSTRG.112883"; transcript_id "MSTRG.112883.142"; exon_number "1";
chr20	StringTie	exon	62832154	62832189	1000	+	.	gene_id "MSTRG.112883"; transcript_id "MSTRG.112883.142"; exon_number "2";
chr20	StringTie	exon	62833020	62833064	1000	+	.	gene_id "MSTRG.112883"; transcript_id "MSTRG.112883.142"; exon_number "3";
chr20	StringTie	exon	62835921	62835953	1000	+	.	gene_id "MSTRG.112883"; transcript_id "MSTRG.112883.142"; exon_number "4";
chr20	StringTie	exon	62836187	62836532	1000	+	.	gene_id "MSTRG.112883"; transcript_id "MSTRG.112883.142"; exon_number "5";
chr20	StringTie	exon	62837083	62837265	1000	+	.	gene_id "MSTRG.112883"; transcript_id "MSTRG.112883.142"; exon_number "6";
chr20	StringTie	exon	62838684	62838761	1000	+	.	gene_id "MSTRG.112883"; transcript_id "MSTRG.112883.142"; exon_number "7";
chr20	StringTie	exon	62840542	62841202	1000	+	.	gene_id "MSTRG.112883"; transcript_id "MSTRG.112883.142"; exon_number "8";
chr20	StringTie	transcript	62831728	62841195	1000	+	.	gene_id "MSTRG.112883"; transcript_id "MSTRG.112883.143";
chr20	StringTie	exon	62831728	62831987	1000	+	.	gene_id "MSTRG.112883"; transcript_id "MSTRG.112883.143"; exon_number "1";
chr20	StringTie	exon	62832154	62832189	1000	+	.	gene_id "MSTRG.112883"; transcript_id "MSTRG.112883.143"; exon_number "2";
chr20	StringTie	exon	62833020	62833064	1000	+	.	gene_id "MSTRG.112883"; transcript_id "MSTRG.112883.143"; exon_number "3";
chr20	StringTie	exon	62835921	62835953	1000	+	.	gene_id "MSTRG.112883"; transcript_id "MSTRG.112883.143"; exon_number "4";
chr20	StringTie	exon	62836187	62836333	1000	+	.	gene_id "MSTRG.112883"; transcript_id "MSTRG.112883.143"; exon_number "5";
chr20	StringTie	exon	62836478	62836532	1000	+	.	gene_id "MSTRG.112883"; transcript_id "MSTRG.112883.143"; exon_number "6";
chr20	StringTie	exon	62837083	62837265	1000	+	.	gene_id "MSTRG.112883"; transcript_id "MSTRG.112883.143"; exon_number "7";
chr20	StringTie	exon	62838684	62838761	1000	+	.	gene_id "MSTRG.112883"; transcript_id "MSTRG.112883.143"; exon_number "8";
chr20	StringTie	exon	62840263	62841195	1000	+	.	gene_id "MSTRG.112883"; transcript_id "MSTRG.112883.143"; exon_number "9";
chr20	StringTie	transcript	62796436	62802018	1000	+	.	gene_id "MSTRG.112883"; transcript_id "MSTRG.112883.15";
chr20	StringTie	exon	62796436	62796671	1000	+	.	gene_id "MSTRG.112883"; transcript_id "MSTRG.112883.15"; exon_number "1";
chr20	StringTie	exon	62797110	62797212	1000	+	.	gene_id "MSTRG.112883"; transcript_id "MSTRG.112883.15"; exon_number "2";
chr20	StringTie	exon	62798587	62798668	1000	+	.	gene_id "MSTRG.112883"; transcript_id "MSTRG.112883.15"; exon_number "3";
chr20	StringTie	exon	62798853	62799049	1000	+	.	gene_id "MSTRG.112883"; transcript_id "MSTRG.112883.15"; exon_number "4";
chr20	StringTie	exon	62799456	62802018	1000	+	.	gene_id "MSTRG.112883"; transcript_id "MSTRG.112883.15"; exon_number "5";
chr20	StringTie	transcript	62838127	62841205	1000	+	.	gene_id "MSTRG.112883"; transcript_id "MSTRG.112883.150";
chr20	StringTie	exon	62838127	62838504	1000	+	.	gene_id "MSTRG.112883"; transcript_id "MSTRG.112883.150"; exon_number "1";
chr20	StringTie	exon	62838684	62838761	1000	+	.	gene_id "MSTRG.112883"; transcript_id "MSTRG.112883.150"; exon_number "2";
chr20	StringTie	exon	62840542	62841205	1000	+	.	gene_id "MSTRG.112883"; transcript_id "MSTRG.112883.150"; exon_number "3";
chr20	StringTie	transcript	62796444	62845137	1000	+	.	gene_id "MSTRG.112883"; transcript_id "MSTRG.112883.16";
chr20	StringTie	exon	62796444	62796671	1000	+	.	gene_id "MSTRG.112883"; transcript_id "MSTRG.112883.16"; exon_number "1";
chr20	StringTie	exon	62797110	62797231	1000	+	.	gene_id "MSTRG.112883"; transcript_id "MSTRG.112883.16"; exon_number "2";
chr20	StringTie	exon	62798587	62798668	1000	+	.	gene_id "MSTRG.112883"; transcript_id "MSTRG.112883.16"; exon_number "3";
chr20	StringTie	exon	62798975	62799049	1000	+	.	gene_id "MSTRG.112883"; transcript_id "MSTRG.112883.16"; exon_number "4";
chr20	StringTie	exon	62799456	62800621	1000	+	.	gene_id "MSTRG.112883"; transcript_id "MSTRG.112883.16"; exon_number "5";
chr20	StringTie	exon	62804405	62804499	1000	+	.	gene_id "MSTRG.112883"; transcript_id "MSTRG.112883.16"; exon_number "6";
chr20	StringTie	exon	62804837	62805030	1000	+	.	gene_id "MSTRG.112883"; transcript_id "MSTRG.112883.16"; exon_number "7";
chr20	StringTie	exon	62807537	62807605	1000	+	.	gene_id "MSTRG.112883"; transcript_id "MSTRG.112883.16"; exon_number "8";
chr20	StringTie	exon	62808247	62808325	1000	+	.	gene_id "MSTRG.112883"; transcript_id "MSTRG.112883.16"; exon_number "9";
chr20	StringTie	exon	62809585	62809663	1000	+	.	gene_id "MSTRG.112883"; transcript_id "MSTRG.112883.16"; exon_number "10";
chr20	StringTie	exon	62810499	62810565	1000	+	.	gene_id "MSTRG.112883"; transcript_id "MSTRG.112883.16"; exon_number "11";
chr20	StringTie	exon	62811462	62811610	1000	+	.	gene_id "MSTRG.112883"; transcript_id "MSTRG.112883.16"; exon_number "12";
chr20	StringTie	exon	62812230	62817142	1000	+	.	gene_id "MSTRG.112883"; transcript_id "MSTRG.112883.16"; exon_number "13";
chr20	StringTie	exon	62817567	62817635	1000	+	.	gene_id "MSTRG.112883"; transcript_id "MSTRG.112883.16"; exon_number "14";
chr20	StringTie	exon	62818518	62818553	1000	+	.	gene_id "MSTRG.112883"; transcript_id "MSTRG.112883.16"; exon_number "15";
chr20	StringTie	exon	62819222	62819293	1000	+	.	gene_id "MSTRG.112883"; transcript_id "MSTRG.112883.16"; exon_number "16";
chr20	StringTie	exon	62819929	62819982	1000	+	.	gene_id "MSTRG.112883"; transcript_id "MSTRG.112883.16"; exon_number "17";
chr20	StringTie	exon	62821181	62821216	1000	+	.	gene_id "MSTRG.112883"; transcript_id "MSTRG.112883.16"; exon_number "18";
chr20	StringTie	exon	62821507	62821530	1000	+	.	gene_id "MSTRG.112883"; transcript_id "MSTRG.112883.16"; exon_number "19";
chr20	StringTie	exon	62821757	62821810	1000	+	.	gene_id "MSTRG.112883"; transcript_id "MSTRG.112883.16"; exon_number "20";
chr20	StringTie	exon	62822111	62822164	1000	+	.	gene_id "MSTRG.112883"; transcript_id "MSTRG.112883.16"; exon_number "21";
chr20	StringTie	exon	62822591	62822632	1000	+	.	gene_id "MSTRG.112883"; transcript_id "MSTRG.112883.16"; exon_number "22";
chr20	StringTie	exon	62824445	62824501	1000	+	.	gene_id "MSTRG.112883"; transcript_id "MSTRG.112883.16"; exon_number "23";
chr20	StringTie	exon	62824968	62825021	1000	+	.	gene_id "MSTRG.112883"; transcript_id "MSTRG.112883.16"; exon_number "24";
chr20	StringTie	exon	62825817	62825870	1000	+	.	gene_id "MSTRG.112883"; transcript_id "MSTRG.112883.16"; exon_number "25";
chr20	StringTie	exon	62826204	62826257	1000	+	.	gene_id "MSTRG.112883"; transcript_id "MSTRG.112883.16"; exon_number "26";
chr20	StringTie	exon	62826767	62826820	1000	+	.	gene_id "MSTRG.112883"; transcript_id "MSTRG.112883.16"; exon_number "27";
chr20	StringTie	exon	62827241	62827294	1000	+	.	gene_id "MSTRG.112883"; transcript_id "MSTRG.112883.16"; exon_number "28";
chr20	StringTie	exon	62827923	62827976	1000	+	.	gene_id "MSTRG.112883"; transcript_id "MSTRG.112883.16"; exon_number "29";
chr20	StringTie	exon	62828764	62828817	1000	+	.	gene_id "MSTRG.112883"; transcript_id "MSTRG.112883.16"; exon_number "30";
chr20	StringTie	exon	62828923	62828976	1000	+	.	gene_id "MSTRG.112883"; transcript_id "MSTRG.112883.16"; exon_number "31";
chr20	StringTie	exon	62829455	62829499	1000	+	.	gene_id "MSTRG.112883"; transcript_id "MSTRG.112883.16"; exon_number "32";
chr20	StringTie	exon	62829628	62829681	1000	+	.	gene_id "MSTRG.112883"; transcript_id "MSTRG.112883.16"; exon_number "33";
chr20	StringTie	exon	62829766	62829819	1000	+	.	gene_id "MSTRG.112883"; transcript_id "MSTRG.112883.16"; exon_number "34";
chr20	StringTie	exon	62830360	62830413	1000	+	.	gene_id "MSTRG.112883"; transcript_id "MSTRG.112883.16"; exon_number "35";
chr20	StringTie	exon	62830517	62830588	1000	+	.	gene_id "MSTRG.112883"; transcript_id "MSTRG.112883.16"; exon_number "36";
chr20	StringTie	exon	62832154	62832189	1000	+	.	gene_id "MSTRG.112883"; transcript_id "MSTRG.112883.16"; exon_number "37";
chr20	StringTie	exon	62833020	62833064	1000	+	.	gene_id "MSTRG.112883"; transcript_id "MSTRG.112883.16"; exon_number "38";
chr20	StringTie	exon	62835921	62835953	1000	+	.	gene_id "MSTRG.112883"; transcript_id "MSTRG.112883.16"; exon_number "39";
chr20	StringTie	exon	62836187	62836333	1000	+	.	gene_id "MSTRG.112883"; transcript_id "MSTRG.112883.16"; exon_number "40";
chr20	StringTie	exon	62836478	62836532	1000	+	.	gene_id "MSTRG.112883"; transcript_id "MSTRG.112883.16"; exon_number "41";
chr20	StringTie	exon	62837083	62837265	1000	+	.	gene_id "MSTRG.112883"; transcript_id "MSTRG.112883.16"; exon_number "42";
chr20	StringTie	exon	62838684	62838761	1000	+	.	gene_id "MSTRG.112883"; transcript_id "MSTRG.112883.16"; exon_number "43";
chr20	StringTie	exon	62840542	62845137	1000	+	.	gene_id "MSTRG.112883"; transcript_id "MSTRG.112883.16"; exon_number "44";
chr20	StringTie	transcript	62796449	62800597	1000	+	.	gene_id "MSTRG.112883"; transcript_id "MSTRG.112883.17";
chr20	StringTie	exon	62796449	62796671	1000	+	.	gene_id "MSTRG.112883"; transcript_id "MSTRG.112883.17"; exon_number "1";
chr20	StringTie	exon	62797110	62797231	1000	+	.	gene_id "MSTRG.112883"; transcript_id "MSTRG.112883.17"; exon_number "2";
chr20	StringTie	exon	62798587	62798658	1000	+	.	gene_id "MSTRG.112883"; transcript_id "MSTRG.112883.17"; exon_number "3";
chr20	StringTie	exon	62798975	62799049	1000	+	.	gene_id "MSTRG.112883"; transcript_id "MSTRG.112883.17"; exon_number "4";
chr20	StringTie	exon	62799471	62800597	1000	+	.	gene_id "MSTRG.112883"; transcript_id "MSTRG.112883.17"; exon_number "5";
chr20	StringTie	transcript	62796449	62814000	1000	+	.	gene_id "MSTRG.112883"; transcript_id "MSTRG.112883.18";
chr20	StringTie	exon	62796449	62796671	1000	+	.	gene_id "MSTRG.112883"; transcript_id "MSTRG.112883.18"; exon_number "1";
chr20	StringTie	exon	62797110	62805030	1000	+	.	gene_id "MSTRG.112883"; transcript_id "MSTRG.112883.18"; exon_number "2";
chr20	StringTie	exon	62807542	62807605	1000	+	.	gene_id "MSTRG.112883"; transcript_id "MSTRG.112883.18"; exon_number "3";
chr20	StringTie	exon	62808247	62808325	1000	+	.	gene_id "MSTRG.112883"; transcript_id "MSTRG.112883.18"; exon_number "4";
chr20	StringTie	exon	62809559	62809663	1000	+	.	gene_id "MSTRG.112883"; transcript_id "MSTRG.112883.18"; exon_number "5";
chr20	StringTie	exon	62810499	62810565	1000	+	.	gene_id "MSTRG.112883"; transcript_id "MSTRG.112883.18"; exon_number "6";
chr20	StringTie	exon	62811462	62811610	1000	+	.	gene_id "MSTRG.112883"; transcript_id "MSTRG.112883.18"; exon_number "7";
chr20	StringTie	exon	62812230	62814000	1000	+	.	gene_id "MSTRG.112883"; transcript_id "MSTRG.112883.18"; exon_number "8";
chr20	StringTie	transcript	62795422	62801998	1000	+	.	gene_id "MSTRG.112883"; transcript_id "MSTRG.112883.2";
chr20	StringTie	exon	62795422	62796631	1000	+	.	gene_id "MSTRG.112883"; transcript_id "MSTRG.112883.2"; exon_number "1";
chr20	StringTie	exon	62797110	62797231	1000	+	.	gene_id "MSTRG.112883"; transcript_id "MSTRG.112883.2"; exon_number "2";
chr20	StringTie	exon	62798587	62798668	1000	+	.	gene_id "MSTRG.112883"; transcript_id "MSTRG.112883.2"; exon_number "3";
chr20	StringTie	exon	62798853	62799049	1000	+	.	gene_id "MSTRG.112883"; transcript_id "MSTRG.112883.2"; exon_number "4";
chr20	StringTie	exon	62799456	62801998	1000	+	.	gene_id "MSTRG.112883"; transcript_id "MSTRG.112883.2"; exon_number "5";
chr20	StringTie	transcript	62796459	62801819	1000	+	.	gene_id "MSTRG.112883"; transcript_id "MSTRG.112883.20";
chr20	StringTie	exon	62796459	62796667	1000	+	.	gene_id "MSTRG.112883"; transcript_id "MSTRG.112883.20"; exon_number "1";
chr20	StringTie	exon	62797110	62797231	1000	+	.	gene_id "MSTRG.112883"; transcript_id "MSTRG.112883.20"; exon_number "2";
chr20	StringTie	exon	62798587	62798668	1000	+	.	gene_id "MSTRG.112883"; transcript_id "MSTRG.112883.20"; exon_number "3";
chr20	StringTie	exon	62798853	62799049	1000	+	.	gene_id "MSTRG.112883"; transcript_id "MSTRG.112883.20"; exon_number "4";
chr20	StringTie	exon	62799471	62801819	1000	+	.	gene_id "MSTRG.112883"; transcript_id "MSTRG.112883.20"; exon_number "5";
chr20	StringTie	transcript	62796461	62800625	1000	+	.	gene_id "MSTRG.112883"; transcript_id "MSTRG.112883.21";
chr20	StringTie	exon	62796461	62796671	1000	+	.	gene_id "MSTRG.112883"; transcript_id "MSTRG.112883.21"; exon_number "1";
chr20	StringTie	exon	62797110	62797231	1000	+	.	gene_id "MSTRG.112883"; transcript_id "MSTRG.112883.21"; exon_number "2";
chr20	StringTie	exon	62798587	62798948	1000	+	.	gene_id "MSTRG.112883"; transcript_id "MSTRG.112883.21"; exon_number "3";
chr20	StringTie	exon	62799471	62800625	1000	+	.	gene_id "MSTRG.112883"; transcript_id "MSTRG.112883.21"; exon_number "4";
chr20	StringTie	transcript	62796462	62801985	1000	+	.	gene_id "MSTRG.112883"; transcript_id "MSTRG.112883.22";
chr20	StringTie	exon	62796462	62796631	1000	+	.	gene_id "MSTRG.112883"; transcript_id "MSTRG.112883.22"; exon_number "1";
chr20	StringTie	exon	62797110	62797231	1000	+	.	gene_id "MSTRG.112883"; transcript_id "MSTRG.112883.22"; exon_number "2";
chr20	StringTie	exon	62798587	62798668	1000	+	.	gene_id "MSTRG.112883"; transcript_id "MSTRG.112883.22"; exon_number "3";
chr20	StringTie	exon	62798853	62799049	1000	+	.	gene_id "MSTRG.112883"; transcript_id "MSTRG.112883.22"; exon_number "4";
chr20	StringTie	exon	62799471	62801985	1000	+	.	gene_id "MSTRG.112883"; transcript_id "MSTRG.112883.22"; exon_number "5";
chr20	StringTie	transcript	62796463	62800603	1000	+	.	gene_id "MSTRG.112883"; transcript_id "MSTRG.112883.23";
chr20	StringTie	exon	62796463	62796671	1000	+	.	gene_id "MSTRG.112883"; transcript_id "MSTRG.112883.23"; exon_number "1";
chr20	StringTie	exon	62797110	62797231	1000	+	.	gene_id "MSTRG.112883"; transcript_id "MSTRG.112883.23"; exon_number "2";
chr20	StringTie	exon	62798587	62798668	1000	+	.	gene_id "MSTRG.112883"; transcript_id "MSTRG.112883.23"; exon_number "3";
chr20	StringTie	exon	62798981	62799049	1000	+	.	gene_id "MSTRG.112883"; transcript_id "MSTRG.112883.23"; exon_number "4";
chr20	StringTie	exon	62799456	62800603	1000	+	.	gene_id "MSTRG.112883"; transcript_id "MSTRG.112883.23"; exon_number "5";
chr20	StringTie	transcript	62796463	62800602	1000	+	.	gene_id "MSTRG.112883"; transcript_id "MSTRG.112883.24";
chr20	StringTie	exon	62796463	62796671	1000	+	.	gene_id "MSTRG.112883"; transcript_id "MSTRG.112883.24"; exon_number "1";
chr20	StringTie	exon	62797110	62797231	1000	+	.	gene_id "MSTRG.112883"; transcript_id "MSTRG.112883.24"; exon_number "2";
chr20	StringTie	exon	62798587	62798668	1000	+	.	gene_id "MSTRG.112883"; transcript_id "MSTRG.112883.24"; exon_number "3";
chr20	StringTie	exon	62798975	62799049	1000	+	.	gene_id "MSTRG.112883"; transcript_id "MSTRG.112883.24"; exon_number "4";
chr20	StringTie	exon	62799456	62799674	1000	+	.	gene_id "MSTRG.112883"; transcript_id "MSTRG.112883.24"; exon_number "5";
chr20	StringTie	exon	62799779	62800602	1000	+	.	gene_id "MSTRG.112883"; transcript_id "MSTRG.112883.24"; exon_number "6";
chr20	StringTie	transcript	62796464	62801999	1000	+	.	gene_id "MSTRG.112883"; transcript_id "MSTRG.112883.25";
chr20	StringTie	exon	62796464	62796538	1000	+	.	gene_id "MSTRG.112883"; transcript_id "MSTRG.112883.25"; exon_number "1";
chr20	StringTie	exon	62796626	62796671	1000	+	.	gene_id "MSTRG.112883"; transcript_id "MSTRG.112883.25"; exon_number "2";
chr20	StringTie	exon	62797110	62797231	1000	+	.	gene_id "MSTRG.112883"; transcript_id "MSTRG.112883.25"; exon_number "3";
chr20	StringTie	exon	62798587	62798668	1000	+	.	gene_id "MSTRG.112883"; transcript_id "MSTRG.112883.25"; exon_number "4";
chr20	StringTie	exon	62798975	62799049	1000	+	.	gene_id "MSTRG.112883"; transcript_id "MSTRG.112883.25"; exon_number "5";
chr20	StringTie	exon	62799471	62801999	1000	+	.	gene_id "MSTRG.112883"; transcript_id "MSTRG.112883.25"; exon_number "6";
chr20	StringTie	transcript	62796470	62814001	1000	+	.	gene_id "MSTRG.112883"; transcript_id "MSTRG.112883.26";
chr20	StringTie	exon	62796470	62796538	1000	+	.	gene_id "MSTRG.112883"; transcript_id "MSTRG.112883.26"; exon_number "1";
chr20	StringTie	exon	62796626	62796671	1000	+	.	gene_id "MSTRG.112883"; transcript_id "MSTRG.112883.26"; exon_number "2";
chr20	StringTie	exon	62797110	62797231	1000	+	.	gene_id "MSTRG.112883"; transcript_id "MSTRG.112883.26"; exon_number "3";
chr20	StringTie	exon	62798587	62798668	1000	+	.	gene_id "MSTRG.112883"; transcript_id "MSTRG.112883.26"; exon_number "4";
chr20	StringTie	exon	62798853	62799049	1000	+	.	gene_id "MSTRG.112883"; transcript_id "MSTRG.112883.26"; exon_number "5";
chr20	StringTie	exon	62799456	62800621	1000	+	.	gene_id "MSTRG.112883"; transcript_id "MSTRG.112883.26"; exon_number "6";
chr20	StringTie	exon	62804405	62804499	1000	+	.	gene_id "MSTRG.112883"; transcript_id "MSTRG.112883.26"; exon_number "7";
chr20	StringTie	exon	62804837	62805030	1000	+	.	gene_id "MSTRG.112883"; transcript_id "MSTRG.112883.26"; exon_number "8";
chr20	StringTie	exon	62805714	62807605	1000	+	.	gene_id "MSTRG.112883"; transcript_id "MSTRG.112883.26"; exon_number "9";
chr20	StringTie	exon	62808247	62808325	1000	+	.	gene_id "MSTRG.112883"; transcript_id "MSTRG.112883.26"; exon_number "10";
chr20	StringTie	exon	62809585	62809663	1000	+	.	gene_id "MSTRG.112883"; transcript_id "MSTRG.112883.26"; exon_number "11";
chr20	StringTie	exon	62810499	62810565	1000	+	.	gene_id "MSTRG.112883"; transcript_id "MSTRG.112883.26"; exon_number "12";
chr20	StringTie	exon	62811462	62811610	1000	+	.	gene_id "MSTRG.112883"; transcript_id "MSTRG.112883.26"; exon_number "13";
chr20	StringTie	exon	62812230	62814001	1000	+	.	gene_id "MSTRG.112883"; transcript_id "MSTRG.112883.26"; exon_number "14";
chr20	StringTie	transcript	62796470	62801129	1000	+	.	gene_id "MSTRG.112883"; transcript_id "MSTRG.112883.27";
chr20	StringTie	exon	62796470	62796671	1000	+	.	gene_id "MSTRG.112883"; transcript_id "MSTRG.112883.27"; exon_number "1";
chr20	StringTie	exon	62797110	62797231	1000	+	.	gene_id "MSTRG.112883"; transcript_id "MSTRG.112883.27"; exon_number "2";
chr20	StringTie	exon	62798587	62798658	1000	+	.	gene_id "MSTRG.112883"; transcript_id "MSTRG.112883.27"; exon_number "3";
chr20	StringTie	exon	62798853	62799049	1000	+	.	gene_id "MSTRG.112883"; transcript_id "MSTRG.112883.27"; exon_number "4";
chr20	StringTie	exon	62799456	62801129	1000	+	.	gene_id "MSTRG.112883"; transcript_id "MSTRG.112883.27"; exon_number "5";
chr20	StringTie	transcript	62796472	62802007	1000	+	.	gene_id "MSTRG.112883"; transcript_id "MSTRG.112883.28";
chr20	StringTie	exon	62796472	62796671	1000	+	.	gene_id "MSTRG.112883"; transcript_id "MSTRG.112883.28"; exon_number "1";
chr20	StringTie	exon	62797110	62797231	1000	+	.	gene_id "MSTRG.112883"; transcript_id "MSTRG.112883.28"; exon_number "2";
chr20	StringTie	exon	62798621	62798668	1000	+	.	gene_id "MSTRG.112883"; transcript_id "MSTRG.112883.28"; exon_number "3";
chr20	StringTie	exon	62798853	62799049	1000	+	.	gene_id "MSTRG.112883"; transcript_id "MSTRG.112883.28"; exon_number "4";
chr20	StringTie	exon	62799456	62802007	1000	+	.	gene_id "MSTRG.112883"; transcript_id "MSTRG.112883.28"; exon_number "5";
chr20	StringTie	transcript	62796478	62801819	1000	+	.	gene_id "MSTRG.112883"; transcript_id "MSTRG.112883.29";
chr20	StringTie	exon	62796478	62796538	1000	+	.	gene_id "MSTRG.112883"; transcript_id "MSTRG.112883.29"; exon_number "1";
chr20	StringTie	exon	62796626	62796671	1000	+	.	gene_id "MSTRG.112883"; transcript_id "MSTRG.112883.29"; exon_number "2";
chr20	StringTie	exon	62797110	62797231	1000	+	.	gene_id "MSTRG.112883"; transcript_id "MSTRG.112883.29"; exon_number "3";
chr20	StringTie	exon	62798587	62798668	1000	+	.	gene_id "MSTRG.112883"; transcript_id "MSTRG.112883.29"; exon_number "4";
chr20	StringTie	exon	62798975	62799049	1000	+	.	gene_id "MSTRG.112883"; transcript_id "MSTRG.112883.29"; exon_number "5";
chr20	StringTie	exon	62799456	62801819	1000	+	.	gene_id "MSTRG.112883"; transcript_id "MSTRG.112883.29"; exon_number "6";
chr20	StringTie	transcript	62795761	62842516	1000	+	.	gene_id "MSTRG.112883"; transcript_id "MSTRG.112883.3";
chr20	StringTie	exon	62795761	62796671	1000	+	.	gene_id "MSTRG.112883"; transcript_id "MSTRG.112883.3"; exon_number "1";
chr20	StringTie	exon	62797110	62797231	1000	+	.	gene_id "MSTRG.112883"; transcript_id "MSTRG.112883.3"; exon_number "2";
chr20	StringTie	exon	62798587	62798668	1000	+	.	gene_id "MSTRG.112883"; transcript_id "MSTRG.112883.3"; exon_number "3";
chr20	StringTie	exon	62798853	62799049	1000	+	.	gene_id "MSTRG.112883"; transcript_id "MSTRG.112883.3"; exon_number "4";
chr20	StringTie	exon	62799471	62800621	1000	+	.	gene_id "MSTRG.112883"; transcript_id "MSTRG.112883.3"; exon_number "5";
chr20	StringTie	exon	62804405	62805030	1000	+	.	gene_id "MSTRG.112883"; transcript_id "MSTRG.112883.3"; exon_number "6";
chr20	StringTie	exon	62807542	62807605	1000	+	.	gene_id "MSTRG.112883"; transcript_id "MSTRG.112883.3"; exon_number "7";
chr20	StringTie	exon	62808247	62808325	1000	+	.	gene_id "MSTRG.112883"; transcript_id "MSTRG.112883.3"; exon_number "8";
chr20	StringTie	exon	62809585	62809663	1000	+	.	gene_id "MSTRG.112883"; transcript_id "MSTRG.112883.3"; exon_number "9";
chr20	StringTie	exon	62810499	62810565	1000	+	.	gene_id "MSTRG.112883"; transcript_id "MSTRG.112883.3"; exon_number "10";
chr20	StringTie	exon	62811462	62811610	1000	+	.	gene_id "MSTRG.112883"; transcript_id "MSTRG.112883.3"; exon_number "11";
chr20	StringTie	exon	62812230	62816317	1000	+	.	gene_id "MSTRG.112883"; transcript_id "MSTRG.112883.3"; exon_number "12";
chr20	StringTie	exon	62817567	62817635	1000	+	.	gene_id "MSTRG.112883"; transcript_id "MSTRG.112883.3"; exon_number "13";
chr20	StringTie	exon	62818518	62818553	1000	+	.	gene_id "MSTRG.112883"; transcript_id "MSTRG.112883.3"; exon_number "14";
chr20	StringTie	exon	62819222	62819293	1000	+	.	gene_id "MSTRG.112883"; transcript_id "MSTRG.112883.3"; exon_number "15";
chr20	StringTie	exon	62819929	62819982	1000	+	.	gene_id "MSTRG.112883"; transcript_id "MSTRG.112883.3"; exon_number "16";
chr20	StringTie	exon	62821181	62821216	1000	+	.	gene_id "MSTRG.112883"; transcript_id "MSTRG.112883.3"; exon_number "17";
chr20	StringTie	exon	62821507	62821530	1000	+	.	gene_id "MSTRG.112883"; transcript_id "MSTRG.112883.3"; exon_number "18";
chr20	StringTie	exon	62821757	62821810	1000	+	.	gene_id "MSTRG.112883"; transcript_id "MSTRG.112883.3"; exon_number "19";
chr20	StringTie	exon	62822111	62822164	1000	+	.	gene_id "MSTRG.112883"; transcript_id "MSTRG.112883.3"; exon_number "20";
chr20	StringTie	exon	62822591	62822632	1000	+	.	gene_id "MSTRG.112883"; transcript_id "MSTRG.112883.3"; exon_number "21";
chr20	StringTie	exon	62824445	62824501	1000	+	.	gene_id "MSTRG.112883"; transcript_id "MSTRG.112883.3"; exon_number "22";
chr20	StringTie	exon	62824968	62825021	1000	+	.	gene_id "MSTRG.112883"; transcript_id "MSTRG.112883.3"; exon_number "23";
chr20	StringTie	exon	62825817	62825870	1000	+	.	gene_id "MSTRG.112883"; transcript_id "MSTRG.112883.3"; exon_number "24";
chr20	StringTie	exon	62826204	62826257	1000	+	.	gene_id "MSTRG.112883"; transcript_id "MSTRG.112883.3"; exon_number "25";
chr20	StringTie	exon	62826767	62826820	1000	+	.	gene_id "MSTRG.112883"; transcript_id "MSTRG.112883.3"; exon_number "26";
chr20	StringTie	exon	62827241	62827294	1000	+	.	gene_id "MSTRG.112883"; transcript_id "MSTRG.112883.3"; exon_number "27";
chr20	StringTie	exon	62827923	62827976	1000	+	.	gene_id "MSTRG.112883"; transcript_id "MSTRG.112883.3"; exon_number "28";
chr20	StringTie	exon	62828764	62828817	1000	+	.	gene_id "MSTRG.112883"; transcript_id "MSTRG.112883.3"; exon_number "29";
chr20	StringTie	exon	62828923	62828976	1000	+	.	gene_id "MSTRG.112883"; transcript_id "MSTRG.112883.3"; exon_number "30";
chr20	StringTie	exon	62829455	62829499	1000	+	.	gene_id "MSTRG.112883"; transcript_id "MSTRG.112883.3"; exon_number "31";
chr20	StringTie	exon	62829628	62829681	1000	+	.	gene_id "MSTRG.112883"; transcript_id "MSTRG.112883.3"; exon_number "32";
chr20	StringTie	exon	62829766	62829819	1000	+	.	gene_id "MSTRG.112883"; transcript_id "MSTRG.112883.3"; exon_number "33";
chr20	StringTie	exon	62830360	62830413	1000	+	.	gene_id "MSTRG.112883"; transcript_id "MSTRG.112883.3"; exon_number "34";
chr20	StringTie	exon	62830517	62830588	1000	+	.	gene_id "MSTRG.112883"; transcript_id "MSTRG.112883.3"; exon_number "35";
chr20	StringTie	exon	62832154	62832189	1000	+	.	gene_id "MSTRG.112883"; transcript_id "MSTRG.112883.3"; exon_number "36";
chr20	StringTie	exon	62833020	62833064	1000	+	.	gene_id "MSTRG.112883"; transcript_id "MSTRG.112883.3"; exon_number "37";
chr20	StringTie	exon	62835921	62835953	1000	+	.	gene_id "MSTRG.112883"; transcript_id "MSTRG.112883.3"; exon_number "38";
chr20	StringTie	exon	62836187	62836333	1000	+	.	gene_id "MSTRG.112883"; transcript_id "MSTRG.112883.3"; exon_number "39";
chr20	StringTie	exon	62836478	62836532	1000	+	.	gene_id "MSTRG.112883"; transcript_id "MSTRG.112883.3"; exon_number "40";
chr20	StringTie	exon	62837083	62837265	1000	+	.	gene_id "MSTRG.112883"; transcript_id "MSTRG.112883.3"; exon_number "41";
chr20	StringTie	exon	62838684	62838761	1000	+	.	gene_id "MSTRG.112883"; transcript_id "MSTRG.112883.3"; exon_number "42";
chr20	StringTie	exon	62840542	62842516	1000	+	.	gene_id "MSTRG.112883"; transcript_id "MSTRG.112883.3"; exon_number "43";
chr20	StringTie	transcript	62796479	62800619	1000	+	.	gene_id "MSTRG.112883"; transcript_id "MSTRG.112883.30";
chr20	StringTie	exon	62796479	62796671	1000	+	.	gene_id "MSTRG.112883"; transcript_id "MSTRG.112883.30"; exon_number "1";
chr20	StringTie	exon	62797110	62797231	1000	+	.	gene_id "MSTRG.112883"; transcript_id "MSTRG.112883.30"; exon_number "2";
chr20	StringTie	exon	62798587	62798668	1000	+	.	gene_id "MSTRG.112883"; transcript_id "MSTRG.112883.30"; exon_number "3";
chr20	StringTie	exon	62799471	62800619	1000	+	.	gene_id "MSTRG.112883"; transcript_id "MSTRG.112883.30"; exon_number "4";
chr20	StringTie	transcript	62796481	62801970	1000	+	.	gene_id "MSTRG.112883"; transcript_id "MSTRG.112883.31";
chr20	StringTie	exon	62796481	62796667	1000	+	.	gene_id "MSTRG.112883"; transcript_id "MSTRG.112883.31"; exon_number "1";
chr20	StringTie	exon	62797110	62797231	1000	+	.	gene_id "MSTRG.112883"; transcript_id "MSTRG.112883.31"; exon_number "2";
chr20	StringTie	exon	62798587	62798668	1000	+	.	gene_id "MSTRG.112883"; transcript_id "MSTRG.112883.31"; exon_number "3";
chr20	StringTie	exon	62798853	62799049	1000	+	.	gene_id "MSTRG.112883"; transcript_id "MSTRG.112883.31"; exon_number "4";
chr20	StringTie	exon	62799456	62801970	1000	+	.	gene_id "MSTRG.112883"; transcript_id "MSTRG.112883.31"; exon_number "5";
chr20	StringTie	transcript	62796484	62814054	1000	+	.	gene_id "MSTRG.112883"; transcript_id "MSTRG.112883.32";
chr20	StringTie	exon	62796484	62796671	1000	+	.	gene_id "MSTRG.112883"; transcript_id "MSTRG.112883.32"; exon_number "1";
chr20	StringTie	exon	62797110	62797231	1000	+	.	gene_id "MSTRG.112883"; transcript_id "MSTRG.112883.32"; exon_number "2";
chr20	StringTie	exon	62798587	62798668	1000	+	.	gene_id "MSTRG.112883"; transcript_id "MSTRG.112883.32"; exon_number "3";
chr20	StringTie	exon	62804405	62804499	1000	+	.	gene_id "MSTRG.112883"; transcript_id "MSTRG.112883.32"; exon_number "4";
chr20	StringTie	exon	62804837	62805030	1000	+	.	gene_id "MSTRG.112883"; transcript_id "MSTRG.112883.32"; exon_number "5";
chr20	StringTie	exon	62807537	62807605	1000	+	.	gene_id "MSTRG.112883"; transcript_id "MSTRG.112883.32"; exon_number "6";
chr20	StringTie	exon	62808247	62808325	1000	+	.	gene_id "MSTRG.112883"; transcript_id "MSTRG.112883.32"; exon_number "7";
chr20	StringTie	exon	62809585	62809663	1000	+	.	gene_id "MSTRG.112883"; transcript_id "MSTRG.112883.32"; exon_number "8";
chr20	StringTie	exon	62810499	62810565	1000	+	.	gene_id "MSTRG.112883"; transcript_id "MSTRG.112883.32"; exon_number "9";
chr20	StringTie	exon	62811462	62811610	1000	+	.	gene_id "MSTRG.112883"; transcript_id "MSTRG.112883.32"; exon_number "10";
chr20	StringTie	exon	62812230	62814054	1000	+	.	gene_id "MSTRG.112883"; transcript_id "MSTRG.112883.32"; exon_number "11";
chr20	StringTie	transcript	62796488	62801177	1000	+	.	gene_id "MSTRG.112883"; transcript_id "MSTRG.112883.33";
chr20	StringTie	exon	62796488	62796667	1000	+	.	gene_id "MSTRG.112883"; transcript_id "MSTRG.112883.33"; exon_number "1";
chr20	StringTie	exon	62797110	62797231	1000	+	.	gene_id "MSTRG.112883"; transcript_id "MSTRG.112883.33"; exon_number "2";
chr20	StringTie	exon	62798587	62798668	1000	+	.	gene_id "MSTRG.112883"; transcript_id "MSTRG.112883.33"; exon_number "3";
chr20	StringTie	exon	62798975	62799049	1000	+	.	gene_id "MSTRG.112883"; transcript_id "MSTRG.112883.33"; exon_number "4";
chr20	StringTie	exon	62799456	62801177	1000	+	.	gene_id "MSTRG.112883"; transcript_id "MSTRG.112883.33"; exon_number "5";
chr20	StringTie	transcript	62796495	62814125	1000	+	.	gene_id "MSTRG.112883"; transcript_id "MSTRG.112883.34";
chr20	StringTie	exon	62796495	62796671	1000	+	.	gene_id "MSTRG.112883"; transcript_id "MSTRG.112883.34"; exon_number "1";
chr20	StringTie	exon	62797110	62797231	1000	+	.	gene_id "MSTRG.112883"; transcript_id "MSTRG.112883.34"; exon_number "2";
chr20	StringTie	exon	62798587	62798668	1000	+	.	gene_id "MSTRG.112883"; transcript_id "MSTRG.112883.34"; exon_number "3";
chr20	StringTie	exon	62798853	62799049	1000	+	.	gene_id "MSTRG.112883"; transcript_id "MSTRG.112883.34"; exon_number "4";
chr20	StringTie	exon	62804405	62804499	1000	+	.	gene_id "MSTRG.112883"; transcript_id "MSTRG.112883.34"; exon_number "5";
chr20	StringTie	exon	62804837	62805030	1000	+	.	gene_id "MSTRG.112883"; transcript_id "MSTRG.112883.34"; exon_number "6";
chr20	StringTie	exon	62807542	62807605	1000	+	.	gene_id "MSTRG.112883"; transcript_id "MSTRG.112883.34"; exon_number "7";
chr20	StringTie	exon	62808247	62808325	1000	+	.	gene_id "MSTRG.112883"; transcript_id "MSTRG.112883.34"; exon_number "8";
chr20	StringTie	exon	62809585	62809663	1000	+	.	gene_id "MSTRG.112883"; transcript_id "MSTRG.112883.34"; exon_number "9";
chr20	StringTie	exon	62810499	62810565	1000	+	.	gene_id "MSTRG.112883"; transcript_id "MSTRG.112883.34"; exon_number "10";
chr20	StringTie	exon	62811462	62811610	1000	+	.	gene_id "MSTRG.112883"; transcript_id "MSTRG.112883.34"; exon_number "11";
chr20	StringTie	exon	62812230	62814125	1000	+	.	gene_id "MSTRG.112883"; transcript_id "MSTRG.112883.34"; exon_number "12";
chr20	StringTie	transcript	62796499	62801866	1000	+	.	gene_id "MSTRG.112883"; transcript_id "MSTRG.112883.35";
chr20	StringTie	exon	62796499	62796631	1000	+	.	gene_id "MSTRG.112883"; transcript_id "MSTRG.112883.35"; exon_number "1";
chr20	StringTie	exon	62797110	62797231	1000	+	.	gene_id "MSTRG.112883"; transcript_id "MSTRG.112883.35"; exon_number "2";
chr20	StringTie	exon	62798587	62798668	1000	+	.	gene_id "MSTRG.112883"; transcript_id "MSTRG.112883.35"; exon_number "3";
chr20	StringTie	exon	62798975	62799049	1000	+	.	gene_id "MSTRG.112883"; transcript_id "MSTRG.112883.35"; exon_number "4";
chr20	StringTie	exon	62799456	62801866	1000	+	.	gene_id "MSTRG.112883"; transcript_id "MSTRG.112883.35"; exon_number "5";
chr20	StringTie	transcript	62796501	62800627	1000	+	.	gene_id "MSTRG.112883"; transcript_id "MSTRG.112883.36";
chr20	StringTie	exon	62796501	62796671	1000	+	.	gene_id "MSTRG.112883"; transcript_id "MSTRG.112883.36"; exon_number "1";
chr20	StringTie	exon	62797110	62797231	1000	+	.	gene_id "MSTRG.112883"; transcript_id "MSTRG.112883.36"; exon_number "2";
chr20	StringTie	exon	62798587	62798658	1000	+	.	gene_id "MSTRG.112883"; transcript_id "MSTRG.112883.36"; exon_number "3";
chr20	StringTie	exon	62799471	62800627	1000	+	.	gene_id "MSTRG.112883"; transcript_id "MSTRG.112883.36"; exon_number "4";
chr20	StringTie	transcript	62796501	62814108	1000	+	.	gene_id "MSTRG.112883"; transcript_id "MSTRG.112883.37";
chr20	StringTie	exon	62796501	62796631	1000	+	.	gene_id "MSTRG.112883"; transcript_id "MSTRG.112883.37"; exon_number "1";
chr20	StringTie	exon	62797110	62798668	1000	+	.	gene_id "MSTRG.112883"; transcript_id "MSTRG.112883.37"; exon_number "2";
chr20	StringTie	exon	62798975	62799049	1000	+	.	gene_id "MSTRG.112883"; transcript_id "MSTRG.112883.37"; exon_number "3";
chr20	StringTie	exon	62804405	62804499	1000	+	.	gene_id "MSTRG.112883"; transcript_id "MSTRG.112883.37"; exon_number "4";
chr20	StringTie	exon	62804837	62805030	1000	+	.	gene_id "MSTRG.112883"; transcript_id "MSTRG.112883.37"; exon_number "5";
chr20	StringTie	exon	62807537	62807605	1000	+	.	gene_id "MSTRG.112883"; transcript_id "MSTRG.112883.37"; exon_number "6";
chr20	StringTie	exon	62808247	62808325	1000	+	.	gene_id "MSTRG.112883"; transcript_id "MSTRG.112883.37"; exon_number "7";
chr20	StringTie	exon	62809585	62809663	1000	+	.	gene_id "MSTRG.112883"; transcript_id "MSTRG.112883.37"; exon_number "8";
chr20	StringTie	exon	62810499	62810565	1000	+	.	gene_id "MSTRG.112883"; transcript_id "MSTRG.112883.37"; exon_number "9";
chr20	StringTie	exon	62811462	62811610	1000	+	.	gene_id "MSTRG.112883"; transcript_id "MSTRG.112883.37"; exon_number "10";
chr20	StringTie	exon	62812230	62814108	1000	+	.	gene_id "MSTRG.112883"; transcript_id "MSTRG.112883.37"; exon_number "11";
chr20	StringTie	transcript	62796506	62800602	1000	+	.	gene_id "MSTRG.112883"; transcript_id "MSTRG.112883.38";
chr20	StringTie	exon	62796506	62796667	1000	+	.	gene_id "MSTRG.112883"; transcript_id "MSTRG.112883.38"; exon_number "1";
chr20	StringTie	exon	62797110	62797212	1000	+	.	gene_id "MSTRG.112883"; transcript_id "MSTRG.112883.38"; exon_number "2";
chr20	StringTie	exon	62798587	62799049	1000	+	.	gene_id "MSTRG.112883"; transcript_id "MSTRG.112883.38"; exon_number "3";
chr20	StringTie	exon	62799456	62800602	1000	+	.	gene_id "MSTRG.112883"; transcript_id "MSTRG.112883.38"; exon_number "4";
chr20	StringTie	transcript	62796506	62800602	1000	+	.	gene_id "MSTRG.112883"; transcript_id "MSTRG.112883.39";
chr20	StringTie	exon	62796506	62796667	1000	+	.	gene_id "MSTRG.112883"; transcript_id "MSTRG.112883.39"; exon_number "1";
chr20	StringTie	exon	62797110	62797231	1000	+	.	gene_id "MSTRG.112883"; transcript_id "MSTRG.112883.39"; exon_number "2";
chr20	StringTie	exon	62798587	62798668	1000	+	.	gene_id "MSTRG.112883"; transcript_id "MSTRG.112883.39"; exon_number "3";
chr20	StringTie	exon	62798975	62799049	1000	+	.	gene_id "MSTRG.112883"; transcript_id "MSTRG.112883.39"; exon_number "4";
chr20	StringTie	exon	62799471	62800602	1000	+	.	gene_id "MSTRG.112883"; transcript_id "MSTRG.112883.39"; exon_number "5";
chr20	StringTie	transcript	62795761	62800597	1000	+	.	gene_id "MSTRG.112883"; transcript_id "MSTRG.112883.4";
chr20	StringTie	exon	62795761	62796671	1000	+	.	gene_id "MSTRG.112883"; transcript_id "MSTRG.112883.4"; exon_number "1";
chr20	StringTie	exon	62797110	62797231	1000	+	.	gene_id "MSTRG.112883"; transcript_id "MSTRG.112883.4"; exon_number "2";
chr20	StringTie	exon	62798587	62798668	1000	+	.	gene_id "MSTRG.112883"; transcript_id "MSTRG.112883.4"; exon_number "3";
chr20	StringTie	exon	62798975	62799049	1000	+	.	gene_id "MSTRG.112883"; transcript_id "MSTRG.112883.4"; exon_number "4";
chr20	StringTie	exon	62799475	62800597	1000	+	.	gene_id "MSTRG.112883"; transcript_id "MSTRG.112883.4"; exon_number "5";
chr20	StringTie	transcript	62796510	62800599	1000	+	.	gene_id "MSTRG.112883"; transcript_id "MSTRG.112883.40";
chr20	StringTie	exon	62796510	62796671	1000	+	.	gene_id "MSTRG.112883"; transcript_id "MSTRG.112883.40"; exon_number "1";
chr20	StringTie	exon	62797110	62797212	1000	+	.	gene_id "MSTRG.112883"; transcript_id "MSTRG.112883.40"; exon_number "2";
chr20	StringTie	exon	62798587	62798668	1000	+	.	gene_id "MSTRG.112883"; transcript_id "MSTRG.112883.40"; exon_number "3";
chr20	StringTie	exon	62799456	62800599	1000	+	.	gene_id "MSTRG.112883"; transcript_id "MSTRG.112883.40"; exon_number "4";
chr20	StringTie	transcript	62796516	62800603	1000	+	.	gene_id "MSTRG.112883"; transcript_id "MSTRG.112883.41";
chr20	StringTie	exon	62796516	62796671	1000	+	.	gene_id "MSTRG.112883"; transcript_id "MSTRG.112883.41"; exon_number "1";
chr20	StringTie	exon	62797110	62797231	1000	+	.	gene_id "MSTRG.112883"; transcript_id "MSTRG.112883.41"; exon_number "2";
chr20	StringTie	exon	62798587	62798668	1000	+	.	gene_id "MSTRG.112883"; transcript_id "MSTRG.112883.41"; exon_number "3";
chr20	StringTie	exon	62798981	62799049	1000	+	.	gene_id "MSTRG.112883"; transcript_id "MSTRG.112883.41"; exon_number "4";
chr20	StringTie	exon	62799471	62800603	1000	+	.	gene_id "MSTRG.112883"; transcript_id "MSTRG.112883.41"; exon_number "5";
chr20	StringTie	transcript	62796516	62800611	1000	+	.	gene_id "MSTRG.112883"; transcript_id "MSTRG.112883.42";
chr20	StringTie	exon	62796516	62796671	1000	+	.	gene_id "MSTRG.112883"; transcript_id "MSTRG.112883.42"; exon_number "1";
chr20	StringTie	exon	62797110	62797231	1000	+	.	gene_id "MSTRG.112883"; transcript_id "MSTRG.112883.42"; exon_number "2";
chr20	StringTie	exon	62798587	62798668	1000	+	.	gene_id "MSTRG.112883"; transcript_id "MSTRG.112883.42"; exon_number "3";
chr20	StringTie	exon	62798853	62799049	1000	+	.	gene_id "MSTRG.112883"; transcript_id "MSTRG.112883.42"; exon_number "4";
chr20	StringTie	exon	62799457	62800611	1000	+	.	gene_id "MSTRG.112883"; transcript_id "MSTRG.112883.42"; exon_number "5";
chr20	StringTie	transcript	62796517	62800601	1000	+	.	gene_id "MSTRG.112883"; transcript_id "MSTRG.112883.43";
chr20	StringTie	exon	62796517	62796671	1000	+	.	gene_id "MSTRG.112883"; transcript_id "MSTRG.112883.43"; exon_number "1";
chr20	StringTie	exon	62797110	62797231	1000	+	.	gene_id "MSTRG.112883"; transcript_id "MSTRG.112883.43"; exon_number "2";
chr20	StringTie	exon	62798587	62798658	1000	+	.	gene_id "MSTRG.112883"; transcript_id "MSTRG.112883.43"; exon_number "3";
chr20	StringTie	exon	62798975	62799049	1000	+	.	gene_id "MSTRG.112883"; transcript_id "MSTRG.112883.43"; exon_number "4";
chr20	StringTie	exon	62799456	62800601	1000	+	.	gene_id "MSTRG.112883"; transcript_id "MSTRG.112883.43"; exon_number "5";
chr20	StringTie	transcript	62796519	62801676	1000	+	.	gene_id "MSTRG.112883"; transcript_id "MSTRG.112883.44";
chr20	StringTie	exon	62796519	62796671	1000	+	.	gene_id "MSTRG.112883"; transcript_id "MSTRG.112883.44"; exon_number "1";
chr20	StringTie	exon	62797110	62797231	1000	+	.	gene_id "MSTRG.112883"; transcript_id "MSTRG.112883.44"; exon_number "2";
chr20	StringTie	exon	62798621	62799049	1000	+	.	gene_id "MSTRG.112883"; transcript_id "MSTRG.112883.44"; exon_number "3";
chr20	StringTie	exon	62799471	62801676	1000	+	.	gene_id "MSTRG.112883"; transcript_id "MSTRG.112883.44"; exon_number "4";
chr20	StringTie	transcript	62796519	62800603	1000	+	.	gene_id "MSTRG.112883"; transcript_id "MSTRG.112883.45";
chr20	StringTie	exon	62796519	62796671	1000	+	.	gene_id "MSTRG.112883"; transcript_id "MSTRG.112883.45"; exon_number "1";
chr20	StringTie	exon	62797110	62797231	1000	+	.	gene_id "MSTRG.112883"; transcript_id "MSTRG.112883.45"; exon_number "2";
chr20	StringTie	exon	62798587	62798668	1000	+	.	gene_id "MSTRG.112883"; transcript_id "MSTRG.112883.45"; exon_number "3";
chr20	StringTie	exon	62798853	62799049	1000	+	.	gene_id "MSTRG.112883"; transcript_id "MSTRG.112883.45"; exon_number "4";
chr20	StringTie	exon	62799456	62799674	1000	+	.	gene_id "MSTRG.112883"; transcript_id "MSTRG.112883.45"; exon_number "5";
chr20	StringTie	exon	62799779	62800603	1000	+	.	gene_id "MSTRG.112883"; transcript_id "MSTRG.112883.45"; exon_number "6";
chr20	StringTie	transcript	62796521	62800604	1000	+	.	gene_id "MSTRG.112883"; transcript_id "MSTRG.112883.46";
chr20	StringTie	exon	62796521	62796671	1000	+	.	gene_id "MSTRG.112883"; transcript_id "MSTRG.112883.46"; exon_number "1";
chr20	StringTie	exon	62797110	62797212	1000	+	.	gene_id "MSTRG.112883"; transcript_id "MSTRG.112883.46"; exon_number "2";
chr20	StringTie	exon	62798587	62799048	1000	+	.	gene_id "MSTRG.112883"; transcript_id "MSTRG.112883.46"; exon_number "3";
chr20	StringTie	exon	62799456	62800604	1000	+	.	gene_id "MSTRG.112883"; transcript_id "MSTRG.112883.46"; exon_number "4";
chr20	StringTie	transcript	62796532	62801808	1000	+	.	gene_id "MSTRG.112883"; transcript_id "MSTRG.112883.47";
chr20	StringTie	exon	62796532	62796671	1000	+	.	gene_id "MSTRG.112883"; transcript_id "MSTRG.112883.47"; exon_number "1";
chr20	StringTie	exon	62797110	62797231	1000	+	.	gene_id "MSTRG.112883"; transcript_id "MSTRG.112883.47"; exon_number "2";
chr20	StringTie	exon	62798587	62798668	1000	+	.	gene_id "MSTRG.112883"; transcript_id "MSTRG.112883.47"; exon_number "3";
chr20	StringTie	exon	62798853	62799049	1000	+	.	gene_id "MSTRG.112883"; transcript_id "MSTRG.112883.47"; exon_number "4";
chr20	StringTie	exon	62799471	62799674	1000	+	.	gene_id "MSTRG.112883"; transcript_id "MSTRG.112883.47"; exon_number "5";
chr20	StringTie	exon	62799779	62801808	1000	+	.	gene_id "MSTRG.112883"; transcript_id "MSTRG.112883.47"; exon_number "6";
chr20	StringTie	transcript	62796533	62800608	1000	+	.	gene_id "MSTRG.112883"; transcript_id "MSTRG.112883.48";
chr20	StringTie	exon	62796533	62796671	1000	+	.	gene_id "MSTRG.112883"; transcript_id "MSTRG.112883.48"; exon_number "1";
chr20	StringTie	exon	62797110	62797231	1000	+	.	gene_id "MSTRG.112883"; transcript_id "MSTRG.112883.48"; exon_number "2";
chr20	StringTie	exon	62798587	62799048	1000	+	.	gene_id "MSTRG.112883"; transcript_id "MSTRG.112883.48"; exon_number "3";
chr20	StringTie	exon	62799456	62800608	1000	+	.	gene_id "MSTRG.112883"; transcript_id "MSTRG.112883.48"; exon_number "4";
chr20	StringTie	transcript	62796550	62800609	1000	+	.	gene_id "MSTRG.112883"; transcript_id "MSTRG.112883.49";
chr20	StringTie	exon	62796550	62796671	1000	+	.	gene_id "MSTRG.112883"; transcript_id "MSTRG.112883.49"; exon_number "1";
chr20	StringTie	exon	62797110	62797231	1000	+	.	gene_id "MSTRG.112883"; transcript_id "MSTRG.112883.49"; exon_number "2";
chr20	StringTie	exon	62798587	62798668	1000	+	.	gene_id "MSTRG.112883"; transcript_id "MSTRG.112883.49"; exon_number "3";
chr20	StringTie	exon	62799456	62800609	1000	+	.	gene_id "MSTRG.112883"; transcript_id "MSTRG.112883.49"; exon_number "4";
chr20	StringTie	transcript	62795872	62814235	1000	+	.	gene_id "MSTRG.112883"; transcript_id "MSTRG.112883.5";
chr20	StringTie	exon	62795872	62796002	1000	+	.	gene_id "MSTRG.112883"; transcript_id "MSTRG.112883.5"; exon_number "1";
chr20	StringTie	exon	62796539	62796671	1000	+	.	gene_id "MSTRG.112883"; transcript_id "MSTRG.112883.5"; exon_number "2";
chr20	StringTie	exon	62797110	62797231	1000	+	.	gene_id "MSTRG.112883"; transcript_id "MSTRG.112883.5"; exon_number "3";
chr20	StringTie	exon	62798587	62798668	1000	+	.	gene_id "MSTRG.112883"; transcript_id "MSTRG.112883.5"; exon_number "4";
chr20	StringTie	exon	62798853	62799049	1000	+	.	gene_id "MSTRG.112883"; transcript_id "MSTRG.112883.5"; exon_number "5";
chr20	StringTie	exon	62799456	62801072	1000	+	.	gene_id "MSTRG.112883"; transcript_id "MSTRG.112883.5"; exon_number "6";
chr20	StringTie	exon	62804405	62804499	1000	+	.	gene_id "MSTRG.112883"; transcript_id "MSTRG.112883.5"; exon_number "7";
chr20	StringTie	exon	62804837	62805030	1000	+	.	gene_id "MSTRG.112883"; transcript_id "MSTRG.112883.5"; exon_number "8";
chr20	StringTie	exon	62807542	62807605	1000	+	.	gene_id "MSTRG.112883"; transcript_id "MSTRG.112883.5"; exon_number "9";
chr20	StringTie	exon	62808247	62808325	1000	+	.	gene_id "MSTRG.112883"; transcript_id "MSTRG.112883.5"; exon_number "10";
chr20	StringTie	exon	62809585	62809663	1000	+	.	gene_id "MSTRG.112883"; transcript_id "MSTRG.112883.5"; exon_number "11";
chr20	StringTie	exon	62810499	62810565	1000	+	.	gene_id "MSTRG.112883"; transcript_id "MSTRG.112883.5"; exon_number "12";
chr20	StringTie	exon	62811462	62811610	1000	+	.	gene_id "MSTRG.112883"; transcript_id "MSTRG.112883.5"; exon_number "13";
chr20	StringTie	exon	62812230	62814235	1000	+	.	gene_id "MSTRG.112883"; transcript_id "MSTRG.112883.5"; exon_number "14";
chr20	StringTie	transcript	62796551	62800618	1000	+	.	gene_id "MSTRG.112883"; transcript_id "MSTRG.112883.50";
chr20	StringTie	exon	62796551	62796671	1000	+	.	gene_id "MSTRG.112883"; transcript_id "MSTRG.112883.50"; exon_number "1";
chr20	StringTie	exon	62797110	62799049	1000	+	.	gene_id "MSTRG.112883"; transcript_id "MSTRG.112883.50"; exon_number "2";
chr20	StringTie	exon	62799457	62800618	1000	+	.	gene_id "MSTRG.112883"; transcript_id "MSTRG.112883.50"; exon_number "3";
chr20	StringTie	transcript	62796581	62800649	1000	+	.	gene_id "MSTRG.112883"; transcript_id "MSTRG.112883.51";
chr20	StringTie	exon	62796581	62796631	1000	+	.	gene_id "MSTRG.112883"; transcript_id "MSTRG.112883.51"; exon_number "1";
chr20	StringTie	exon	62797110	62797231	1000	+	.	gene_id "MSTRG.112883"; transcript_id "MSTRG.112883.51"; exon_number "2";
chr20	StringTie	exon	62798587	62798668	1000	+	.	gene_id "MSTRG.112883"; transcript_id "MSTRG.112883.51"; exon_number "3";
chr20	StringTie	exon	62800460	62800649	1000	+	.	gene_id "MSTRG.112883"; transcript_id "MSTRG.112883.51"; exon_number "4";
chr20	StringTie	transcript	62803400	62814042	1000	+	.	gene_id "MSTRG.112883"; transcript_id "MSTRG.112883.52";
chr20	StringTie	exon	62803400	62803454	1000	+	.	gene_id "MSTRG.112883"; transcript_id "MSTRG.112883.52"; exon_number "1";
chr20	StringTie	exon	62804405	62804499	1000	+	.	gene_id "MSTRG.112883"; transcript_id "MSTRG.112883.52"; exon_number "2";
chr20	StringTie	exon	62804837	62805030	1000	+	.	gene_id "MSTRG.112883"; transcript_id "MSTRG.112883.52"; exon_number "3";
chr20	StringTie	exon	62807537	62807605	1000	+	.	gene_id "MSTRG.112883"; transcript_id "MSTRG.112883.52"; exon_number "4";
chr20	StringTie	exon	62808247	62808325	1000	+	.	gene_id "MSTRG.112883"; transcript_id "MSTRG.112883.52"; exon_number "5";
chr20	StringTie	exon	62809585	62809663	1000	+	.	gene_id "MSTRG.112883"; transcript_id "MSTRG.112883.52"; exon_number "6";
chr20	StringTie	exon	62810499	62810565	1000	+	.	gene_id "MSTRG.112883"; transcript_id "MSTRG.112883.52"; exon_number "7";
chr20	StringTie	exon	62811462	62811610	1000	+	.	gene_id "MSTRG.112883"; transcript_id "MSTRG.112883.52"; exon_number "8";
chr20	StringTie	exon	62812230	62813091	1000	+	.	gene_id "MSTRG.112883"; transcript_id "MSTRG.112883.52"; exon_number "9";
chr20	StringTie	exon	62813836	62814042	1000	+	.	gene_id "MSTRG.112883"; transcript_id "MSTRG.112883.52"; exon_number "10";
chr20	StringTie	transcript	62803425	62814276	1000	+	.	gene_id "MSTRG.112883"; transcript_id "MSTRG.112883.53";
chr20	StringTie	exon	62803425	62803454	1000	+	.	gene_id "MSTRG.112883"; transcript_id "MSTRG.112883.53"; exon_number "1";
chr20	StringTie	exon	62804405	62804499	1000	+	.	gene_id "MSTRG.112883"; transcript_id "MSTRG.112883.53"; exon_number "2";
chr20	StringTie	exon	62804837	62805030	1000	+	.	gene_id "MSTRG.112883"; transcript_id "MSTRG.112883.53"; exon_number "3";
chr20	StringTie	exon	62807542	62807605	1000	+	.	gene_id "MSTRG.112883"; transcript_id "MSTRG.112883.53"; exon_number "4";
chr20	StringTie	exon	62808247	62808325	1000	+	.	gene_id "MSTRG.112883"; transcript_id "MSTRG.112883.53"; exon_number "5";
chr20	StringTie	exon	62809585	62809663	1000	+	.	gene_id "MSTRG.112883"; transcript_id "MSTRG.112883.53"; exon_number "6";
chr20	StringTie	exon	62810499	62810565	1000	+	.	gene_id "MSTRG.112883"; transcript_id "MSTRG.112883.53"; exon_number "7";
chr20	StringTie	exon	62811462	62811610	1000	+	.	gene_id "MSTRG.112883"; transcript_id "MSTRG.112883.53"; exon_number "8";
chr20	StringTie	exon	62812230	62814276	1000	+	.	gene_id "MSTRG.112883"; transcript_id "MSTRG.112883.53"; exon_number "9";
chr20	StringTie	transcript	62803842	62814207	1000	+	.	gene_id "MSTRG.112883"; transcript_id "MSTRG.112883.54";
chr20	StringTie	exon	62803842	62804248	1000	+	.	gene_id "MSTRG.112883"; transcript_id "MSTRG.112883.54"; exon_number "1";
chr20	StringTie	exon	62804405	62804499	1000	+	.	gene_id "MSTRG.112883"; transcript_id "MSTRG.112883.54"; exon_number "2";
chr20	StringTie	exon	62804837	62805030	1000	+	.	gene_id "MSTRG.112883"; transcript_id "MSTRG.112883.54"; exon_number "3";
chr20	StringTie	exon	62807542	62807605	1000	+	.	gene_id "MSTRG.112883"; transcript_id "MSTRG.112883.54"; exon_number "4";
chr20	StringTie	exon	62808247	62808325	1000	+	.	gene_id "MSTRG.112883"; transcript_id "MSTRG.112883.54"; exon_number "5";
chr20	StringTie	exon	62809585	62809663	1000	+	.	gene_id "MSTRG.112883"; transcript_id "MSTRG.112883.54"; exon_number "6";
chr20	StringTie	exon	62810499	62810565	1000	+	.	gene_id "MSTRG.112883"; transcript_id "MSTRG.112883.54"; exon_number "7";
chr20	StringTie	exon	62811462	62811610	1000	+	.	gene_id "MSTRG.112883"; transcript_id "MSTRG.112883.54"; exon_number "8";
chr20	StringTie	exon	62812230	62814207	1000	+	.	gene_id "MSTRG.112883"; transcript_id "MSTRG.112883.54"; exon_number "9";
chr20	StringTie	transcript	62803844	62845137	1000	+	.	gene_id "MSTRG.112883"; transcript_id "MSTRG.112883.55";
chr20	StringTie	exon	62803844	62804248	1000	+	.	gene_id "MSTRG.112883"; transcript_id "MSTRG.112883.55"; exon_number "1";
chr20	StringTie	exon	62804405	62804499	1000	+	.	gene_id "MSTRG.112883"; transcript_id "MSTRG.112883.55"; exon_number "2";
chr20	StringTie	exon	62804837	62805030	1000	+	.	gene_id "MSTRG.112883"; transcript_id "MSTRG.112883.55"; exon_number "3";
chr20	StringTie	exon	62807537	62807605	1000	+	.	gene_id "MSTRG.112883"; transcript_id "MSTRG.112883.55"; exon_number "4";
chr20	StringTie	exon	62808247	62808325	1000	+	.	gene_id "MSTRG.112883"; transcript_id "MSTRG.112883.55"; exon_number "5";
chr20	StringTie	exon	62809585	62809663	1000	+	.	gene_id "MSTRG.112883"; transcript_id "MSTRG.112883.55"; exon_number "6";
chr20	StringTie	exon	62810499	62810565	1000	+	.	gene_id "MSTRG.112883"; transcript_id "MSTRG.112883.55"; exon_number "7";
chr20	StringTie	exon	62811462	62811610	1000	+	.	gene_id "MSTRG.112883"; transcript_id "MSTRG.112883.55"; exon_number "8";
chr20	StringTie	exon	62812230	62816934	1000	+	.	gene_id "MSTRG.112883"; transcript_id "MSTRG.112883.55"; exon_number "9";
chr20	StringTie	exon	62817567	62817635	1000	+	.	gene_id "MSTRG.112883"; transcript_id "MSTRG.112883.55"; exon_number "10";
chr20	StringTie	exon	62818518	62818553	1000	+	.	gene_id "MSTRG.112883"; transcript_id "MSTRG.112883.55"; exon_number "11";
chr20	StringTie	exon	62819222	62819293	1000	+	.	gene_id "MSTRG.112883"; transcript_id "MSTRG.112883.55"; exon_number "12";
chr20	StringTie	exon	62819929	62819982	1000	+	.	gene_id "MSTRG.112883"; transcript_id "MSTRG.112883.55"; exon_number "13";
chr20	StringTie	exon	62821181	62821216	1000	+	.	gene_id "MSTRG.112883"; transcript_id "MSTRG.112883.55"; exon_number "14";
chr20	StringTie	exon	62821507	62821530	1000	+	.	gene_id "MSTRG.112883"; transcript_id "MSTRG.112883.55"; exon_number "15";
chr20	StringTie	exon	62821757	62821810	1000	+	.	gene_id "MSTRG.112883"; transcript_id "MSTRG.112883.55"; exon_number "16";
chr20	StringTie	exon	62822111	62822164	1000	+	.	gene_id "MSTRG.112883"; transcript_id "MSTRG.112883.55"; exon_number "17";
chr20	StringTie	exon	62822591	62822632	1000	+	.	gene_id "MSTRG.112883"; transcript_id "MSTRG.112883.55"; exon_number "18";
chr20	StringTie	exon	62824445	62824501	1000	+	.	gene_id "MSTRG.112883"; transcript_id "MSTRG.112883.55"; exon_number "19";
chr20	StringTie	exon	62824968	62825021	1000	+	.	gene_id "MSTRG.112883"; transcript_id "MSTRG.112883.55"; exon_number "20";
chr20	StringTie	exon	62825817	62825870	1000	+	.	gene_id "MSTRG.112883"; transcript_id "MSTRG.112883.55"; exon_number "21";
chr20	StringTie	exon	62826204	62826257	1000	+	.	gene_id "MSTRG.112883"; transcript_id "MSTRG.112883.55"; exon_number "22";
chr20	StringTie	exon	62826767	62826820	1000	+	.	gene_id "MSTRG.112883"; transcript_id "MSTRG.112883.55"; exon_number "23";
chr20	StringTie	exon	62827241	62827294	1000	+	.	gene_id "MSTRG.112883"; transcript_id "MSTRG.112883.55"; exon_number "24";
chr20	StringTie	exon	62827923	62827976	1000	+	.	gene_id "MSTRG.112883"; transcript_id "MSTRG.112883.55"; exon_number "25";
chr20	StringTie	exon	62828764	62828817	1000	+	.	gene_id "MSTRG.112883"; transcript_id "MSTRG.112883.55"; exon_number "26";
chr20	StringTie	exon	62828923	62828976	1000	+	.	gene_id "MSTRG.112883"; transcript_id "MSTRG.112883.55"; exon_number "27";
chr20	StringTie	exon	62829455	62829499	1000	+	.	gene_id "MSTRG.112883"; transcript_id "MSTRG.112883.55"; exon_number "28";
chr20	StringTie	exon	62829628	62829681	1000	+	.	gene_id "MSTRG.112883"; transcript_id "MSTRG.112883.55"; exon_number "29";
chr20	StringTie	exon	62829766	62829819	1000	+	.	gene_id "MSTRG.112883"; transcript_id "MSTRG.112883.55"; exon_number "30";
chr20	StringTie	exon	62830360	62830413	1000	+	.	gene_id "MSTRG.112883"; transcript_id "MSTRG.112883.55"; exon_number "31";
chr20	StringTie	exon	62830517	62830588	1000	+	.	gene_id "MSTRG.112883"; transcript_id "MSTRG.112883.55"; exon_number "32";
chr20	StringTie	exon	62832154	62832189	1000	+	.	gene_id "MSTRG.112883"; transcript_id "MSTRG.112883.55"; exon_number "33";
chr20	StringTie	exon	62833020	62833064	1000	+	.	gene_id "MSTRG.112883"; transcript_id "MSTRG.112883.55"; exon_number "34";
chr20	StringTie	exon	62835921	62835953	1000	+	.	gene_id "MSTRG.112883"; transcript_id "MSTRG.112883.55"; exon_number "35";
chr20	StringTie	exon	62836187	62836333	1000	+	.	gene_id "MSTRG.112883"; transcript_id "MSTRG.112883.55"; exon_number "36";
chr20	StringTie	exon	62836478	62836532	1000	+	.	gene_id "MSTRG.112883"; transcript_id "MSTRG.112883.55"; exon_number "37";
chr20	StringTie	exon	62837083	62837265	1000	+	.	gene_id "MSTRG.112883"; transcript_id "MSTRG.112883.55"; exon_number "38";
chr20	StringTie	exon	62838684	62838761	1000	+	.	gene_id "MSTRG.112883"; transcript_id "MSTRG.112883.55"; exon_number "39";
chr20	StringTie	exon	62840542	62845137	1000	+	.	gene_id "MSTRG.112883"; transcript_id "MSTRG.112883.55"; exon_number "40";
chr20	StringTie	transcript	62803867	62814000	1000	+	.	gene_id "MSTRG.112883"; transcript_id "MSTRG.112883.56";
chr20	StringTie	exon	62803867	62804499	1000	+	.	gene_id "MSTRG.112883"; transcript_id "MSTRG.112883.56"; exon_number "1";
chr20	StringTie	exon	62804837	62805030	1000	+	.	gene_id "MSTRG.112883"; transcript_id "MSTRG.112883.56"; exon_number "2";
chr20	StringTie	exon	62807537	62807605	1000	+	.	gene_id "MSTRG.112883"; transcript_id "MSTRG.112883.56"; exon_number "3";
chr20	StringTie	exon	62808247	62808325	1000	+	.	gene_id "MSTRG.112883"; transcript_id "MSTRG.112883.56"; exon_number "4";
chr20	StringTie	exon	62809585	62809663	1000	+	.	gene_id "MSTRG.112883"; transcript_id "MSTRG.112883.56"; exon_number "5";
chr20	StringTie	exon	62810499	62810565	1000	+	.	gene_id "MSTRG.112883"; transcript_id "MSTRG.112883.56"; exon_number "6";
chr20	StringTie	exon	62811363	62811610	1000	+	.	gene_id "MSTRG.112883"; transcript_id "MSTRG.112883.56"; exon_number "7";
chr20	StringTie	exon	62812230	62814000	1000	+	.	gene_id "MSTRG.112883"; transcript_id "MSTRG.112883.56"; exon_number "8";
chr20	StringTie	transcript	62804051	62814081	1000	+	.	gene_id "MSTRG.112883"; transcript_id "MSTRG.112883.57";
chr20	StringTie	exon	62804051	62805030	1000	+	.	gene_id "MSTRG.112883"; transcript_id "MSTRG.112883.57"; exon_number "1";
chr20	StringTie	exon	62807542	62807605	1000	+	.	gene_id "MSTRG.112883"; transcript_id "MSTRG.112883.57"; exon_number "2";
chr20	StringTie	exon	62808247	62808325	1000	+	.	gene_id "MSTRG.112883"; transcript_id "MSTRG.112883.57"; exon_number "3";
chr20	StringTie	exon	62809585	62809663	1000	+	.	gene_id "MSTRG.112883"; transcript_id "MSTRG.112883.57"; exon_number "4";
chr20	StringTie	exon	62810499	62810565	1000	+	.	gene_id "MSTRG.112883"; transcript_id "MSTRG.112883.57"; exon_number "5";
chr20	StringTie	exon	62811363	62811610	1000	+	.	gene_id "MSTRG.112883"; transcript_id "MSTRG.112883.57"; exon_number "6";
chr20	StringTie	exon	62812230	62814081	1000	+	.	gene_id "MSTRG.112883"; transcript_id "MSTRG.112883.57"; exon_number "7";
chr20	StringTie	transcript	62804051	62814089	1000	+	.	gene_id "MSTRG.112883"; transcript_id "MSTRG.112883.58";
chr20	StringTie	exon	62804051	62804499	1000	+	.	gene_id "MSTRG.112883"; transcript_id "MSTRG.112883.58"; exon_number "1";
chr20	StringTie	exon	62804837	62805030	1000	+	.	gene_id "MSTRG.112883"; transcript_id "MSTRG.112883.58"; exon_number "2";
chr20	StringTie	exon	62806033	62806261	1000	+	.	gene_id "MSTRG.112883"; transcript_id "MSTRG.112883.58"; exon_number "3";
chr20	StringTie	exon	62807537	62807605	1000	+	.	gene_id "MSTRG.112883"; transcript_id "MSTRG.112883.58"; exon_number "4";
chr20	StringTie	exon	62808247	62808325	1000	+	.	gene_id "MSTRG.112883"; transcript_id "MSTRG.112883.58"; exon_number "5";
chr20	StringTie	exon	62809585	62809663	1000	+	.	gene_id "MSTRG.112883"; transcript_id "MSTRG.112883.58"; exon_number "6";
chr20	StringTie	exon	62810499	62810565	1000	+	.	gene_id "MSTRG.112883"; transcript_id "MSTRG.112883.58"; exon_number "7";
chr20	StringTie	exon	62811462	62811610	1000	+	.	gene_id "MSTRG.112883"; transcript_id "MSTRG.112883.58"; exon_number "8";
chr20	StringTie	exon	62812230	62814089	1000	+	.	gene_id "MSTRG.112883"; transcript_id "MSTRG.112883.58"; exon_number "9";
chr20	StringTie	transcript	62804586	62842506	1000	+	.	gene_id "MSTRG.112883"; transcript_id "MSTRG.112883.59";
chr20	StringTie	exon	62804586	62804605	1000	+	.	gene_id "MSTRG.112883"; transcript_id "MSTRG.112883.59"; exon_number "1";
chr20	StringTie	exon	62804837	62805030	1000	+	.	gene_id "MSTRG.112883"; transcript_id "MSTRG.112883.59"; exon_number "2";
chr20	StringTie	exon	62807542	62807605	1000	+	.	gene_id "MSTRG.112883"; transcript_id "MSTRG.112883.59"; exon_number "3";
chr20	StringTie	exon	62808247	62808325	1000	+	.	gene_id "MSTRG.112883"; transcript_id "MSTRG.112883.59"; exon_number "4";
chr20	StringTie	exon	62809585	62809663	1000	+	.	gene_id "MSTRG.112883"; transcript_id "MSTRG.112883.59"; exon_number "5";
chr20	StringTie	exon	62810499	62810565	1000	+	.	gene_id "MSTRG.112883"; transcript_id "MSTRG.112883.59"; exon_number "6";
chr20	StringTie	exon	62811462	62811610	1000	+	.	gene_id "MSTRG.112883"; transcript_id "MSTRG.112883.59"; exon_number "7";
chr20	StringTie	exon	62812230	62816317	1000	+	.	gene_id "MSTRG.112883"; transcript_id "MSTRG.112883.59"; exon_number "8";
chr20	StringTie	exon	62817567	62817635	1000	+	.	gene_id "MSTRG.112883"; transcript_id "MSTRG.112883.59"; exon_number "9";
chr20	StringTie	exon	62818518	62818553	1000	+	.	gene_id "MSTRG.112883"; transcript_id "MSTRG.112883.59"; exon_number "10";
chr20	StringTie	exon	62819222	62819293	1000	+	.	gene_id "MSTRG.112883"; transcript_id "MSTRG.112883.59"; exon_number "11";
chr20	StringTie	exon	62819929	62819982	1000	+	.	gene_id "MSTRG.112883"; transcript_id "MSTRG.112883.59"; exon_number "12";
chr20	StringTie	exon	62821181	62821216	1000	+	.	gene_id "MSTRG.112883"; transcript_id "MSTRG.112883.59"; exon_number "13";
chr20	StringTie	exon	62821507	62821530	1000	+	.	gene_id "MSTRG.112883"; transcript_id "MSTRG.112883.59"; exon_number "14";
chr20	StringTie	exon	62821757	62821810	1000	+	.	gene_id "MSTRG.112883"; transcript_id "MSTRG.112883.59"; exon_number "15";
chr20	StringTie	exon	62822111	62822164	1000	+	.	gene_id "MSTRG.112883"; transcript_id "MSTRG.112883.59"; exon_number "16";
chr20	StringTie	exon	62822591	62822632	1000	+	.	gene_id "MSTRG.112883"; transcript_id "MSTRG.112883.59"; exon_number "17";
chr20	StringTie	exon	62824445	62824501	1000	+	.	gene_id "MSTRG.112883"; transcript_id "MSTRG.112883.59"; exon_number "18";
chr20	StringTie	exon	62824968	62825021	1000	+	.	gene_id "MSTRG.112883"; transcript_id "MSTRG.112883.59"; exon_number "19";
chr20	StringTie	exon	62825817	62825870	1000	+	.	gene_id "MSTRG.112883"; transcript_id "MSTRG.112883.59"; exon_number "20";
chr20	StringTie	exon	62826204	62826257	1000	+	.	gene_id "MSTRG.112883"; transcript_id "MSTRG.112883.59"; exon_number "21";
chr20	StringTie	exon	62826767	62826820	1000	+	.	gene_id "MSTRG.112883"; transcript_id "MSTRG.112883.59"; exon_number "22";
chr20	StringTie	exon	62827241	62827294	1000	+	.	gene_id "MSTRG.112883"; transcript_id "MSTRG.112883.59"; exon_number "23";
chr20	StringTie	exon	62827923	62827976	1000	+	.	gene_id "MSTRG.112883"; transcript_id "MSTRG.112883.59"; exon_number "24";
chr20	StringTie	exon	62828764	62828817	1000	+	.	gene_id "MSTRG.112883"; transcript_id "MSTRG.112883.59"; exon_number "25";
chr20	StringTie	exon	62828923	62828976	1000	+	.	gene_id "MSTRG.112883"; transcript_id "MSTRG.112883.59"; exon_number "26";
chr20	StringTie	exon	62829455	62829499	1000	+	.	gene_id "MSTRG.112883"; transcript_id "MSTRG.112883.59"; exon_number "27";
chr20	StringTie	exon	62829628	62829681	1000	+	.	gene_id "MSTRG.112883"; transcript_id "MSTRG.112883.59"; exon_number "28";
chr20	StringTie	exon	62829766	62829819	1000	+	.	gene_id "MSTRG.112883"; transcript_id "MSTRG.112883.59"; exon_number "29";
chr20	StringTie	exon	62830360	62830413	1000	+	.	gene_id "MSTRG.112883"; transcript_id "MSTRG.112883.59"; exon_number "30";
chr20	StringTie	exon	62830517	62830588	1000	+	.	gene_id "MSTRG.112883"; transcript_id "MSTRG.112883.59"; exon_number "31";
chr20	StringTie	exon	62832154	62832189	1000	+	.	gene_id "MSTRG.112883"; transcript_id "MSTRG.112883.59"; exon_number "32";
chr20	StringTie	exon	62833020	62833064	1000	+	.	gene_id "MSTRG.112883"; transcript_id "MSTRG.112883.59"; exon_number "33";
chr20	StringTie	exon	62835921	62835953	1000	+	.	gene_id "MSTRG.112883"; transcript_id "MSTRG.112883.59"; exon_number "34";
chr20	StringTie	exon	62836187	62836333	1000	+	.	gene_id "MSTRG.112883"; transcript_id "MSTRG.112883.59"; exon_number "35";
chr20	StringTie	exon	62836478	62836532	1000	+	.	gene_id "MSTRG.112883"; transcript_id "MSTRG.112883.59"; exon_number "36";
chr20	StringTie	exon	62837083	62837265	1000	+	.	gene_id "MSTRG.112883"; transcript_id "MSTRG.112883.59"; exon_number "37";
chr20	StringTie	exon	62838684	62838761	1000	+	.	gene_id "MSTRG.112883"; transcript_id "MSTRG.112883.59"; exon_number "38";
chr20	StringTie	exon	62840551	62842506	1000	+	.	gene_id "MSTRG.112883"; transcript_id "MSTRG.112883.59"; exon_number "39";
chr20	StringTie	transcript	62795940	62801669	1000	+	.	gene_id "MSTRG.112883"; transcript_id "MSTRG.112883.6";
chr20	StringTie	exon	62795940	62796671	1000	+	.	gene_id "MSTRG.112883"; transcript_id "MSTRG.112883.6"; exon_number "1";
chr20	StringTie	exon	62797110	62797212	1000	+	.	gene_id "MSTRG.112883"; transcript_id "MSTRG.112883.6"; exon_number "2";
chr20	StringTie	exon	62798587	62798668	1000	+	.	gene_id "MSTRG.112883"; transcript_id "MSTRG.112883.6"; exon_number "3";
chr20	StringTie	exon	62798975	62799049	1000	+	.	gene_id "MSTRG.112883"; transcript_id "MSTRG.112883.6"; exon_number "4";
chr20	StringTie	exon	62799456	62801669	1000	+	.	gene_id "MSTRG.112883"; transcript_id "MSTRG.112883.6"; exon_number "5";
chr20	StringTie	transcript	62804607	62813987	1000	+	.	gene_id "MSTRG.112883"; transcript_id "MSTRG.112883.60";
chr20	StringTie	exon	62804607	62804624	1000	+	.	gene_id "MSTRG.112883"; transcript_id "MSTRG.112883.60"; exon_number "1";
chr20	StringTie	exon	62804837	62805030	1000	+	.	gene_id "MSTRG.112883"; transcript_id "MSTRG.112883.60"; exon_number "2";
chr20	StringTie	exon	62807537	62807605	1000	+	.	gene_id "MSTRG.112883"; transcript_id "MSTRG.112883.60"; exon_number "3";
chr20	StringTie	exon	62808247	62808325	1000	+	.	gene_id "MSTRG.112883"; transcript_id "MSTRG.112883.60"; exon_number "4";
chr20	StringTie	exon	62809585	62809663	1000	+	.	gene_id "MSTRG.112883"; transcript_id "MSTRG.112883.60"; exon_number "5";
chr20	StringTie	exon	62810499	62810565	1000	+	.	gene_id "MSTRG.112883"; transcript_id "MSTRG.112883.60"; exon_number "6";
chr20	StringTie	exon	62811462	62811610	1000	+	.	gene_id "MSTRG.112883"; transcript_id "MSTRG.112883.60"; exon_number "7";
chr20	StringTie	exon	62812230	62813987	1000	+	.	gene_id "MSTRG.112883"; transcript_id "MSTRG.112883.60"; exon_number "8";
chr20	StringTie	transcript	62804623	62814235	1000	+	.	gene_id "MSTRG.112883"; transcript_id "MSTRG.112883.61";
chr20	StringTie	exon	62804623	62805030	1000	+	.	gene_id "MSTRG.112883"; transcript_id "MSTRG.112883.61"; exon_number "1";
chr20	StringTie	exon	62805714	62805803	1000	+	.	gene_id "MSTRG.112883"; transcript_id "MSTRG.112883.61"; exon_number "2";
chr20	StringTie	exon	62807537	62807605	1000	+	.	gene_id "MSTRG.112883"; transcript_id "MSTRG.112883.61"; exon_number "3";
chr20	StringTie	exon	62808247	62808325	1000	+	.	gene_id "MSTRG.112883"; transcript_id "MSTRG.112883.61"; exon_number "4";
chr20	StringTie	exon	62809585	62809663	1000	+	.	gene_id "MSTRG.112883"; transcript_id "MSTRG.112883.61"; exon_number "5";
chr20	StringTie	exon	62810499	62810565	1000	+	.	gene_id "MSTRG.112883"; transcript_id "MSTRG.112883.61"; exon_number "6";
chr20	StringTie	exon	62811462	62811610	1000	+	.	gene_id "MSTRG.112883"; transcript_id "MSTRG.112883.61"; exon_number "7";
chr20	StringTie	exon	62812230	62814235	1000	+	.	gene_id "MSTRG.112883"; transcript_id "MSTRG.112883.61"; exon_number "8";
chr20	StringTie	transcript	62804680	62814070	1000	+	.	gene_id "MSTRG.112883"; transcript_id "MSTRG.112883.62";
chr20	StringTie	exon	62804680	62807605	1000	+	.	gene_id "MSTRG.112883"; transcript_id "MSTRG.112883.62"; exon_number "1";
chr20	StringTie	exon	62808247	62809663	1000	+	.	gene_id "MSTRG.112883"; transcript_id "MSTRG.112883.62"; exon_number "2";
chr20	StringTie	exon	62810368	62810565	1000	+	.	gene_id "MSTRG.112883"; transcript_id "MSTRG.112883.62"; exon_number "3";
chr20	StringTie	exon	62811462	62811610	1000	+	.	gene_id "MSTRG.112883"; transcript_id "MSTRG.112883.62"; exon_number "4";
chr20	StringTie	exon	62812230	62814070	1000	+	.	gene_id "MSTRG.112883"; transcript_id "MSTRG.112883.62"; exon_number "5";
chr20	StringTie	transcript	62804701	62814000	1000	+	.	gene_id "MSTRG.112883"; transcript_id "MSTRG.112883.63";
chr20	StringTie	exon	62804701	62805030	1000	+	.	gene_id "MSTRG.112883"; transcript_id "MSTRG.112883.63"; exon_number "1";
chr20	StringTie	exon	62807542	62807605	1000	+	.	gene_id "MSTRG.112883"; transcript_id "MSTRG.112883.63"; exon_number "2";
chr20	StringTie	exon	62808247	62808325	1000	+	.	gene_id "MSTRG.112883"; transcript_id "MSTRG.112883.63"; exon_number "3";
chr20	StringTie	exon	62809585	62809663	1000	+	.	gene_id "MSTRG.112883"; transcript_id "MSTRG.112883.63"; exon_number "4";
chr20	StringTie	exon	62810499	62810565	1000	+	.	gene_id "MSTRG.112883"; transcript_id "MSTRG.112883.63"; exon_number "5";
chr20	StringTie	exon	62811464	62811610	1000	+	.	gene_id "MSTRG.112883"; transcript_id "MSTRG.112883.63"; exon_number "6";
chr20	StringTie	exon	62812230	62814000	1000	+	.	gene_id "MSTRG.112883"; transcript_id "MSTRG.112883.63"; exon_number "7";
chr20	StringTie	transcript	62804713	62814018	1000	+	.	gene_id "MSTRG.112883"; transcript_id "MSTRG.112883.64";
chr20	StringTie	exon	62804713	62805030	1000	+	.	gene_id "MSTRG.112883"; transcript_id "MSTRG.112883.64"; exon_number "1";
chr20	StringTie	exon	62805635	62807605	1000	+	.	gene_id "MSTRG.112883"; transcript_id "MSTRG.112883.64"; exon_number "2";
chr20	StringTie	exon	62808247	62808325	1000	+	.	gene_id "MSTRG.112883"; transcript_id "MSTRG.112883.64"; exon_number "3";
chr20	StringTie	exon	62809585	62809663	1000	+	.	gene_id "MSTRG.112883"; transcript_id "MSTRG.112883.64"; exon_number "4";
chr20	StringTie	exon	62810499	62810565	1000	+	.	gene_id "MSTRG.112883"; transcript_id "MSTRG.112883.64"; exon_number "5";
chr20	StringTie	exon	62811462	62811610	1000	+	.	gene_id "MSTRG.112883"; transcript_id "MSTRG.112883.64"; exon_number "6";
chr20	StringTie	exon	62812230	62814018	1000	+	.	gene_id "MSTRG.112883"; transcript_id "MSTRG.112883.64"; exon_number "7";
chr20	StringTie	transcript	62804714	62814090	1000	+	.	gene_id "MSTRG.112883"; transcript_id "MSTRG.112883.65";
chr20	StringTie	exon	62804714	62805030	1000	+	.	gene_id "MSTRG.112883"; transcript_id "MSTRG.112883.65"; exon_number "1";
chr20	StringTie	exon	62805714	62806261	1000	+	.	gene_id "MSTRG.112883"; transcript_id "MSTRG.112883.65"; exon_number "2";
chr20	StringTie	exon	62807537	62807605	1000	+	.	gene_id "MSTRG.112883"; transcript_id "MSTRG.112883.65"; exon_number "3";
chr20	StringTie	exon	62808247	62808325	1000	+	.	gene_id "MSTRG.112883"; transcript_id "MSTRG.112883.65"; exon_number "4";
chr20	StringTie	exon	62809585	62809663	1000	+	.	gene_id "MSTRG.112883"; transcript_id "MSTRG.112883.65"; exon_number "5";
chr20	StringTie	exon	62810499	62810565	1000	+	.	gene_id "MSTRG.112883"; transcript_id "MSTRG.112883.65"; exon_number "6";
chr20	StringTie	exon	62811462	62811610	1000	+	.	gene_id "MSTRG.112883"; transcript_id "MSTRG.112883.65"; exon_number "7";
chr20	StringTie	exon	62812230	62814090	1000	+	.	gene_id "MSTRG.112883"; transcript_id "MSTRG.112883.65"; exon_number "8";
chr20	StringTie	transcript	62804715	62814021	1000	+	.	gene_id "MSTRG.112883"; transcript_id "MSTRG.112883.66";
chr20	StringTie	exon	62804715	62805030	1000	+	.	gene_id "MSTRG.112883"; transcript_id "MSTRG.112883.66"; exon_number "1";
chr20	StringTie	exon	62806033	62807605	1000	+	.	gene_id "MSTRG.112883"; transcript_id "MSTRG.112883.66"; exon_number "2";
chr20	StringTie	exon	62808247	62808325	1000	+	.	gene_id "MSTRG.112883"; transcript_id "MSTRG.112883.66"; exon_number "3";
chr20	StringTie	exon	62809585	62809663	1000	+	.	gene_id "MSTRG.112883"; transcript_id "MSTRG.112883.66"; exon_number "4";
chr20	StringTie	exon	62810499	62810565	1000	+	.	gene_id "MSTRG.112883"; transcript_id "MSTRG.112883.66"; exon_number "5";
chr20	StringTie	exon	62811462	62811610	1000	+	.	gene_id "MSTRG.112883"; transcript_id "MSTRG.112883.66"; exon_number "6";
chr20	StringTie	exon	62812230	62814021	1000	+	.	gene_id "MSTRG.112883"; transcript_id "MSTRG.112883.66"; exon_number "7";
chr20	StringTie	transcript	62804716	62814095	1000	+	.	gene_id "MSTRG.112883"; transcript_id "MSTRG.112883.67";
chr20	StringTie	exon	62804716	62805030	1000	+	.	gene_id "MSTRG.112883"; transcript_id "MSTRG.112883.67"; exon_number "1";
chr20	StringTie	exon	62806091	62806261	1000	+	.	gene_id "MSTRG.112883"; transcript_id "MSTRG.112883.67"; exon_number "2";
chr20	StringTie	exon	62807537	62807605	1000	+	.	gene_id "MSTRG.112883"; transcript_id "MSTRG.112883.67"; exon_number "3";
chr20	StringTie	exon	62808247	62808325	1000	+	.	gene_id "MSTRG.112883"; transcript_id "MSTRG.112883.67"; exon_number "4";
chr20	StringTie	exon	62809585	62809663	1000	+	.	gene_id "MSTRG.112883"; transcript_id "MSTRG.112883.67"; exon_number "5";
chr20	StringTie	exon	62810499	62810565	1000	+	.	gene_id "MSTRG.112883"; transcript_id "MSTRG.112883.67"; exon_number "6";
chr20	StringTie	exon	62811462	62811610	1000	+	.	gene_id "MSTRG.112883"; transcript_id "MSTRG.112883.67"; exon_number "7";
chr20	StringTie	exon	62812230	62814095	1000	+	.	gene_id "MSTRG.112883"; transcript_id "MSTRG.112883.67"; exon_number "8";
chr20	StringTie	transcript	62804717	62814099	1000	+	.	gene_id "MSTRG.112883"; transcript_id "MSTRG.112883.68";
chr20	StringTie	exon	62804717	62805030	1000	+	.	gene_id "MSTRG.112883"; transcript_id "MSTRG.112883.68"; exon_number "1";
chr20	StringTie	exon	62807542	62807605	1000	+	.	gene_id "MSTRG.112883"; transcript_id "MSTRG.112883.68"; exon_number "2";
chr20	StringTie	exon	62808247	62808325	1000	+	.	gene_id "MSTRG.112883"; transcript_id "MSTRG.112883.68"; exon_number "3";
chr20	StringTie	exon	62809585	62809663	1000	+	.	gene_id "MSTRG.112883"; transcript_id "MSTRG.112883.68"; exon_number "4";
chr20	StringTie	exon	62810499	62810565	1000	+	.	gene_id "MSTRG.112883"; transcript_id "MSTRG.112883.68"; exon_number "5";
chr20	StringTie	exon	62811462	62811610	1000	+	.	gene_id "MSTRG.112883"; transcript_id "MSTRG.112883.68"; exon_number "6";
chr20	StringTie	exon	62812236	62814099	1000	+	.	gene_id "MSTRG.112883"; transcript_id "MSTRG.112883.68"; exon_number "7";
chr20	StringTie	transcript	62804748	62814070	1000	+	.	gene_id "MSTRG.112883"; transcript_id "MSTRG.112883.69";
chr20	StringTie	exon	62804748	62805030	1000	+	.	gene_id "MSTRG.112883"; transcript_id "MSTRG.112883.69"; exon_number "1";
chr20	StringTie	exon	62807542	62807605	1000	+	.	gene_id "MSTRG.112883"; transcript_id "MSTRG.112883.69"; exon_number "2";
chr20	StringTie	exon	62808247	62809663	1000	+	.	gene_id "MSTRG.112883"; transcript_id "MSTRG.112883.69"; exon_number "3";
chr20	StringTie	exon	62809788	62810565	1000	+	.	gene_id "MSTRG.112883"; transcript_id "MSTRG.112883.69"; exon_number "4";
chr20	StringTie	exon	62811462	62811610	1000	+	.	gene_id "MSTRG.112883"; transcript_id "MSTRG.112883.69"; exon_number "5";
chr20	StringTie	exon	62812230	62814070	1000	+	.	gene_id "MSTRG.112883"; transcript_id "MSTRG.112883.69"; exon_number "6";
chr20	StringTie	transcript	62796149	62802015	1000	+	.	gene_id "MSTRG.112883"; transcript_id "MSTRG.112883.7";
chr20	StringTie	exon	62796149	62796671	1000	+	.	gene_id "MSTRG.112883"; transcript_id "MSTRG.112883.7"; exon_number "1";
chr20	StringTie	exon	62797110	62797212	1000	+	.	gene_id "MSTRG.112883"; transcript_id "MSTRG.112883.7"; exon_number "2";
chr20	StringTie	exon	62798587	62798668	1000	+	.	gene_id "MSTRG.112883"; transcript_id "MSTRG.112883.7"; exon_number "3";
chr20	StringTie	exon	62798853	62799049	1000	+	.	gene_id "MSTRG.112883"; transcript_id "MSTRG.112883.7"; exon_number "4";
chr20	StringTie	exon	62799471	62802015	1000	+	.	gene_id "MSTRG.112883"; transcript_id "MSTRG.112883.7"; exon_number "5";
chr20	StringTie	transcript	62804754	62814000	1000	+	.	gene_id "MSTRG.112883"; transcript_id "MSTRG.112883.70";
chr20	StringTie	exon	62804754	62805030	1000	+	.	gene_id "MSTRG.112883"; transcript_id "MSTRG.112883.70"; exon_number "1";
chr20	StringTie	exon	62807542	62807605	1000	+	.	gene_id "MSTRG.112883"; transcript_id "MSTRG.112883.70"; exon_number "2";
chr20	StringTie	exon	62808247	62808325	1000	+	.	gene_id "MSTRG.112883"; transcript_id "MSTRG.112883.70"; exon_number "3";
chr20	StringTie	exon	62809585	62809660	1000	+	.	gene_id "MSTRG.112883"; transcript_id "MSTRG.112883.70"; exon_number "4";
chr20	StringTie	exon	62810499	62810565	1000	+	.	gene_id "MSTRG.112883"; transcript_id "MSTRG.112883.70"; exon_number "5";
chr20	StringTie	exon	62811462	62811610	1000	+	.	gene_id "MSTRG.112883"; transcript_id "MSTRG.112883.70"; exon_number "6";
chr20	StringTie	exon	62812230	62814000	1000	+	.	gene_id "MSTRG.112883"; transcript_id "MSTRG.112883.70"; exon_number "7";
chr20	StringTie	transcript	62804774	62814099	1000	+	.	gene_id "MSTRG.112883"; transcript_id "MSTRG.112883.71";
chr20	StringTie	exon	62804774	62805030	1000	+	.	gene_id "MSTRG.112883"; transcript_id "MSTRG.112883.71"; exon_number "1";
chr20	StringTie	exon	62807537	62807605	1000	+	.	gene_id "MSTRG.112883"; transcript_id "MSTRG.112883.71"; exon_number "2";
chr20	StringTie	exon	62808247	62808325	1000	+	.	gene_id "MSTRG.112883"; transcript_id "MSTRG.112883.71"; exon_number "3";
chr20	StringTie	exon	62809585	62809663	1000	+	.	gene_id "MSTRG.112883"; transcript_id "MSTRG.112883.71"; exon_number "4";
chr20	StringTie	exon	62810499	62810565	1000	+	.	gene_id "MSTRG.112883"; transcript_id "MSTRG.112883.71"; exon_number "5";
chr20	StringTie	exon	62811462	62811610	1000	+	.	gene_id "MSTRG.112883"; transcript_id "MSTRG.112883.71"; exon_number "6";
chr20	StringTie	exon	62812230	62813182	1000	+	.	gene_id "MSTRG.112883"; transcript_id "MSTRG.112883.71"; exon_number "7";
chr20	StringTie	exon	62813243	62813362	1000	+	.	gene_id "MSTRG.112883"; transcript_id "MSTRG.112883.71"; exon_number "8";
chr20	StringTie	exon	62813423	62814099	1000	+	.	gene_id "MSTRG.112883"; transcript_id "MSTRG.112883.71"; exon_number "9";
chr20	StringTie	transcript	62804778	62814006	1000	+	.	gene_id "MSTRG.112883"; transcript_id "MSTRG.112883.72";
chr20	StringTie	exon	62804778	62805030	1000	+	.	gene_id "MSTRG.112883"; transcript_id "MSTRG.112883.72"; exon_number "1";
chr20	StringTie	exon	62807542	62807605	1000	+	.	gene_id "MSTRG.112883"; transcript_id "MSTRG.112883.72"; exon_number "2";
chr20	StringTie	exon	62808247	62808325	1000	+	.	gene_id "MSTRG.112883"; transcript_id "MSTRG.112883.72"; exon_number "3";
chr20	StringTie	exon	62809585	62809663	1000	+	.	gene_id "MSTRG.112883"; transcript_id "MSTRG.112883.72"; exon_number "4";
chr20	StringTie	exon	62810499	62810565	1000	+	.	gene_id "MSTRG.112883"; transcript_id "MSTRG.112883.72"; exon_number "5";
chr20	StringTie	exon	62811462	62811610	1000	+	.	gene_id "MSTRG.112883"; transcript_id "MSTRG.112883.72"; exon_number "6";
chr20	StringTie	exon	62812230	62812594	1000	+	.	gene_id "MSTRG.112883"; transcript_id "MSTRG.112883.72"; exon_number "7";
chr20	StringTie	exon	62812635	62814006	1000	+	.	gene_id "MSTRG.112883"; transcript_id "MSTRG.112883.72"; exon_number "8";
chr20	StringTie	transcript	62804779	62814096	1000	+	.	gene_id "MSTRG.112883"; transcript_id "MSTRG.112883.73";
chr20	StringTie	exon	62804779	62805030	1000	+	.	gene_id "MSTRG.112883"; transcript_id "MSTRG.112883.73"; exon_number "1";
chr20	StringTie	exon	62807542	62807605	1000	+	.	gene_id "MSTRG.112883"; transcript_id "MSTRG.112883.73"; exon_number "2";
chr20	StringTie	exon	62808247	62808325	1000	+	.	gene_id "MSTRG.112883"; transcript_id "MSTRG.112883.73"; exon_number "3";
chr20	StringTie	exon	62809585	62809663	1000	+	.	gene_id "MSTRG.112883"; transcript_id "MSTRG.112883.73"; exon_number "4";
chr20	StringTie	exon	62810499	62810565	1000	+	.	gene_id "MSTRG.112883"; transcript_id "MSTRG.112883.73"; exon_number "5";
chr20	StringTie	exon	62811462	62811610	1000	+	.	gene_id "MSTRG.112883"; transcript_id "MSTRG.112883.73"; exon_number "6";
chr20	StringTie	exon	62812230	62812833	1000	+	.	gene_id "MSTRG.112883"; transcript_id "MSTRG.112883.73"; exon_number "7";
chr20	StringTie	exon	62813617	62814096	1000	+	.	gene_id "MSTRG.112883"; transcript_id "MSTRG.112883.73"; exon_number "8";
chr20	StringTie	transcript	62804783	62814015	1000	+	.	gene_id "MSTRG.112883"; transcript_id "MSTRG.112883.74";
chr20	StringTie	exon	62804783	62805030	1000	+	.	gene_id "MSTRG.112883"; transcript_id "MSTRG.112883.74"; exon_number "1";
chr20	StringTie	exon	62807537	62807605	1000	+	.	gene_id "MSTRG.112883"; transcript_id "MSTRG.112883.74"; exon_number "2";
chr20	StringTie	exon	62808247	62808325	1000	+	.	gene_id "MSTRG.112883"; transcript_id "MSTRG.112883.74"; exon_number "3";
chr20	StringTie	exon	62809585	62809663	1000	+	.	gene_id "MSTRG.112883"; transcript_id "MSTRG.112883.74"; exon_number "4";
chr20	StringTie	exon	62810499	62810565	1000	+	.	gene_id "MSTRG.112883"; transcript_id "MSTRG.112883.74"; exon_number "5";
chr20	StringTie	exon	62811462	62811610	1000	+	.	gene_id "MSTRG.112883"; transcript_id "MSTRG.112883.74"; exon_number "6";
chr20	StringTie	exon	62812230	62813422	1000	+	.	gene_id "MSTRG.112883"; transcript_id "MSTRG.112883.74"; exon_number "7";
chr20	StringTie	exon	62813543	62814015	1000	+	.	gene_id "MSTRG.112883"; transcript_id "MSTRG.112883.74"; exon_number "8";
chr20	StringTie	transcript	62804784	62814000	1000	+	.	gene_id "MSTRG.112883"; transcript_id "MSTRG.112883.75";
chr20	StringTie	exon	62804784	62805030	1000	+	.	gene_id "MSTRG.112883"; transcript_id "MSTRG.112883.75"; exon_number "1";
chr20	StringTie	exon	62807542	62807605	1000	+	.	gene_id "MSTRG.112883"; transcript_id "MSTRG.112883.75"; exon_number "2";
chr20	StringTie	exon	62808247	62808325	1000	+	.	gene_id "MSTRG.112883"; transcript_id "MSTRG.112883.75"; exon_number "3";
chr20	StringTie	exon	62809585	62809663	1000	+	.	gene_id "MSTRG.112883"; transcript_id "MSTRG.112883.75"; exon_number "4";
chr20	StringTie	exon	62810499	62810565	1000	+	.	gene_id "MSTRG.112883"; transcript_id "MSTRG.112883.75"; exon_number "5";
chr20	StringTie	exon	62811462	62811610	1000	+	.	gene_id "MSTRG.112883"; transcript_id "MSTRG.112883.75"; exon_number "6";
chr20	StringTie	exon	62812230	62813182	1000	+	.	gene_id "MSTRG.112883"; transcript_id "MSTRG.112883.75"; exon_number "7";
chr20	StringTie	exon	62813303	62814000	1000	+	.	gene_id "MSTRG.112883"; transcript_id "MSTRG.112883.75"; exon_number "8";
chr20	StringTie	transcript	62804785	62814000	1000	+	.	gene_id "MSTRG.112883"; transcript_id "MSTRG.112883.76";
chr20	StringTie	exon	62804785	62805030	1000	+	.	gene_id "MSTRG.112883"; transcript_id "MSTRG.112883.76"; exon_number "1";
chr20	StringTie	exon	62807542	62807605	1000	+	.	gene_id "MSTRG.112883"; transcript_id "MSTRG.112883.76"; exon_number "2";
chr20	StringTie	exon	62808247	62808325	1000	+	.	gene_id "MSTRG.112883"; transcript_id "MSTRG.112883.76"; exon_number "3";
chr20	StringTie	exon	62809585	62809663	1000	+	.	gene_id "MSTRG.112883"; transcript_id "MSTRG.112883.76"; exon_number "4";
chr20	StringTie	exon	62810499	62810565	1000	+	.	gene_id "MSTRG.112883"; transcript_id "MSTRG.112883.76"; exon_number "5";
chr20	StringTie	exon	62811462	62811610	1000	+	.	gene_id "MSTRG.112883"; transcript_id "MSTRG.112883.76"; exon_number "6";
chr20	StringTie	exon	62812230	62813422	1000	+	.	gene_id "MSTRG.112883"; transcript_id "MSTRG.112883.76"; exon_number "7";
chr20	StringTie	exon	62813550	62814000	1000	+	.	gene_id "MSTRG.112883"; transcript_id "MSTRG.112883.76"; exon_number "8";
chr20	StringTie	transcript	62804786	62814085	1000	+	.	gene_id "MSTRG.112883"; transcript_id "MSTRG.112883.77";
chr20	StringTie	exon	62804786	62805030	1000	+	.	gene_id "MSTRG.112883"; transcript_id "MSTRG.112883.77"; exon_number "1";
chr20	StringTie	exon	62806682	62806789	1000	+	.	gene_id "MSTRG.112883"; transcript_id "MSTRG.112883.77"; exon_number "2";
chr20	StringTie	exon	62807537	62807605	1000	+	.	gene_id "MSTRG.112883"; transcript_id "MSTRG.112883.77"; exon_number "3";
chr20	StringTie	exon	62808247	62808325	1000	+	.	gene_id "MSTRG.112883"; transcript_id "MSTRG.112883.77"; exon_number "4";
chr20	StringTie	exon	62809585	62809663	1000	+	.	gene_id "MSTRG.112883"; transcript_id "MSTRG.112883.77"; exon_number "5";
chr20	StringTie	exon	62810499	62810565	1000	+	.	gene_id "MSTRG.112883"; transcript_id "MSTRG.112883.77"; exon_number "6";
chr20	StringTie	exon	62811462	62811610	1000	+	.	gene_id "MSTRG.112883"; transcript_id "MSTRG.112883.77"; exon_number "7";
chr20	StringTie	exon	62812230	62814085	1000	+	.	gene_id "MSTRG.112883"; transcript_id "MSTRG.112883.77"; exon_number "8";
chr20	StringTie	transcript	62804787	62814027	1000	+	.	gene_id "MSTRG.112883"; transcript_id "MSTRG.112883.78";
chr20	StringTie	exon	62804787	62805023	1000	+	.	gene_id "MSTRG.112883"; transcript_id "MSTRG.112883.78"; exon_number "1";
chr20	StringTie	exon	62807537	62807605	1000	+	.	gene_id "MSTRG.112883"; transcript_id "MSTRG.112883.78"; exon_number "2";
chr20	StringTie	exon	62808247	62808325	1000	+	.	gene_id "MSTRG.112883"; transcript_id "MSTRG.112883.78"; exon_number "3";
chr20	StringTie	exon	62809585	62809663	1000	+	.	gene_id "MSTRG.112883"; transcript_id "MSTRG.112883.78"; exon_number "4";
chr20	StringTie	exon	62810499	62810565	1000	+	.	gene_id "MSTRG.112883"; transcript_id "MSTRG.112883.78"; exon_number "5";
chr20	StringTie	exon	62811462	62811610	1000	+	.	gene_id "MSTRG.112883"; transcript_id "MSTRG.112883.78"; exon_number "6";
chr20	StringTie	exon	62812230	62814027	1000	+	.	gene_id "MSTRG.112883"; transcript_id "MSTRG.112883.78"; exon_number "7";
chr20	StringTie	transcript	62804790	62814007	1000	+	.	gene_id "MSTRG.112883"; transcript_id "MSTRG.112883.79";
chr20	StringTie	exon	62804790	62805030	1000	+	.	gene_id "MSTRG.112883"; transcript_id "MSTRG.112883.79"; exon_number "1";
chr20	StringTie	exon	62805635	62806261	1000	+	.	gene_id "MSTRG.112883"; transcript_id "MSTRG.112883.79"; exon_number "2";
chr20	StringTie	exon	62807537	62810565	1000	+	.	gene_id "MSTRG.112883"; transcript_id "MSTRG.112883.79"; exon_number "3";
chr20	StringTie	exon	62811462	62811610	1000	+	.	gene_id "MSTRG.112883"; transcript_id "MSTRG.112883.79"; exon_number "4";
chr20	StringTie	exon	62812230	62814007	1000	+	.	gene_id "MSTRG.112883"; transcript_id "MSTRG.112883.79"; exon_number "5";
chr20	StringTie	transcript	62796350	62802015	1000	+	.	gene_id "MSTRG.112883"; transcript_id "MSTRG.112883.8";
chr20	StringTie	exon	62796350	62796671	1000	+	.	gene_id "MSTRG.112883"; transcript_id "MSTRG.112883.8"; exon_number "1";
chr20	StringTie	exon	62797110	62797231	1000	+	.	gene_id "MSTRG.112883"; transcript_id "MSTRG.112883.8"; exon_number "2";
chr20	StringTie	exon	62798587	62798668	1000	+	.	gene_id "MSTRG.112883"; transcript_id "MSTRG.112883.8"; exon_number "3";
chr20	StringTie	exon	62798975	62799049	1000	+	.	gene_id "MSTRG.112883"; transcript_id "MSTRG.112883.8"; exon_number "4";
chr20	StringTie	exon	62799471	62802015	1000	+	.	gene_id "MSTRG.112883"; transcript_id "MSTRG.112883.8"; exon_number "5";
chr20	StringTie	transcript	62804792	62814014	1000	+	.	gene_id "MSTRG.112883"; transcript_id "MSTRG.112883.80";
chr20	StringTie	exon	62804792	62805030	1000	+	.	gene_id "MSTRG.112883"; transcript_id "MSTRG.112883.80"; exon_number "1";
chr20	StringTie	exon	62807542	62807605	1000	+	.	gene_id "MSTRG.112883"; transcript_id "MSTRG.112883.80"; exon_number "2";
chr20	StringTie	exon	62808247	62808325	1000	+	.	gene_id "MSTRG.112883"; transcript_id "MSTRG.112883.80"; exon_number "3";
chr20	StringTie	exon	62809585	62809660	1000	+	.	gene_id "MSTRG.112883"; transcript_id "MSTRG.112883.80"; exon_number "4";
chr20	StringTie	exon	62810499	62810565	1000	+	.	gene_id "MSTRG.112883"; transcript_id "MSTRG.112883.80"; exon_number "5";
chr20	StringTie	exon	62811462	62811610	1000	+	.	gene_id "MSTRG.112883"; transcript_id "MSTRG.112883.80"; exon_number "6";
chr20	StringTie	exon	62812230	62813397	1000	+	.	gene_id "MSTRG.112883"; transcript_id "MSTRG.112883.80"; exon_number "7";
chr20	StringTie	exon	62813543	62814014	1000	+	.	gene_id "MSTRG.112883"; transcript_id "MSTRG.112883.80"; exon_number "8";
chr20	StringTie	transcript	62804797	62814019	1000	+	.	gene_id "MSTRG.112883"; transcript_id "MSTRG.112883.81";
chr20	StringTie	exon	62804797	62805030	1000	+	.	gene_id "MSTRG.112883"; transcript_id "MSTRG.112883.81"; exon_number "1";
chr20	StringTie	exon	62807537	62807605	1000	+	.	gene_id "MSTRG.112883"; transcript_id "MSTRG.112883.81"; exon_number "2";
chr20	StringTie	exon	62808247	62808325	1000	+	.	gene_id "MSTRG.112883"; transcript_id "MSTRG.112883.81"; exon_number "3";
chr20	StringTie	exon	62809585	62809663	1000	+	.	gene_id "MSTRG.112883"; transcript_id "MSTRG.112883.81"; exon_number "4";
chr20	StringTie	exon	62810499	62810565	1000	+	.	gene_id "MSTRG.112883"; transcript_id "MSTRG.112883.81"; exon_number "5";
chr20	StringTie	exon	62811462	62811610	1000	+	.	gene_id "MSTRG.112883"; transcript_id "MSTRG.112883.81"; exon_number "6";
chr20	StringTie	exon	62812230	62813182	1000	+	.	gene_id "MSTRG.112883"; transcript_id "MSTRG.112883.81"; exon_number "7";
chr20	StringTie	exon	62813243	62814019	1000	+	.	gene_id "MSTRG.112883"; transcript_id "MSTRG.112883.81"; exon_number "8";
chr20	StringTie	transcript	62804798	62814000	1000	+	.	gene_id "MSTRG.112883"; transcript_id "MSTRG.112883.82";
chr20	StringTie	exon	62804798	62805030	1000	+	.	gene_id "MSTRG.112883"; transcript_id "MSTRG.112883.82"; exon_number "1";
chr20	StringTie	exon	62807542	62807605	1000	+	.	gene_id "MSTRG.112883"; transcript_id "MSTRG.112883.82"; exon_number "2";
chr20	StringTie	exon	62808247	62808325	1000	+	.	gene_id "MSTRG.112883"; transcript_id "MSTRG.112883.82"; exon_number "3";
chr20	StringTie	exon	62809585	62809663	1000	+	.	gene_id "MSTRG.112883"; transcript_id "MSTRG.112883.82"; exon_number "4";
chr20	StringTie	exon	62810499	62810565	1000	+	.	gene_id "MSTRG.112883"; transcript_id "MSTRG.112883.82"; exon_number "5";
chr20	StringTie	exon	62811462	62811610	1000	+	.	gene_id "MSTRG.112883"; transcript_id "MSTRG.112883.82"; exon_number "6";
chr20	StringTie	exon	62812230	62813070	1000	+	.	gene_id "MSTRG.112883"; transcript_id "MSTRG.112883.82"; exon_number "7";
chr20	StringTie	exon	62813183	62814000	1000	+	.	gene_id "MSTRG.112883"; transcript_id "MSTRG.112883.82"; exon_number "8";
chr20	StringTie	transcript	62804801	62814000	1000	+	.	gene_id "MSTRG.112883"; transcript_id "MSTRG.112883.83";
chr20	StringTie	exon	62804801	62805030	1000	+	.	gene_id "MSTRG.112883"; transcript_id "MSTRG.112883.83"; exon_number "1";
chr20	StringTie	exon	62807542	62807605	1000	+	.	gene_id "MSTRG.112883"; transcript_id "MSTRG.112883.83"; exon_number "2";
chr20	StringTie	exon	62808247	62808325	1000	+	.	gene_id "MSTRG.112883"; transcript_id "MSTRG.112883.83"; exon_number "3";
chr20	StringTie	exon	62809585	62809663	1000	+	.	gene_id "MSTRG.112883"; transcript_id "MSTRG.112883.83"; exon_number "4";
chr20	StringTie	exon	62810499	62810565	1000	+	.	gene_id "MSTRG.112883"; transcript_id "MSTRG.112883.83"; exon_number "5";
chr20	StringTie	exon	62811462	62811610	1000	+	.	gene_id "MSTRG.112883"; transcript_id "MSTRG.112883.83"; exon_number "6";
chr20	StringTie	exon	62812230	62812594	1000	+	.	gene_id "MSTRG.112883"; transcript_id "MSTRG.112883.83"; exon_number "7";
chr20	StringTie	exon	62812734	62814000	1000	+	.	gene_id "MSTRG.112883"; transcript_id "MSTRG.112883.83"; exon_number "8";
chr20	StringTie	transcript	62804813	62814000	1000	+	.	gene_id "MSTRG.112883"; transcript_id "MSTRG.112883.84";
chr20	StringTie	exon	62804813	62805030	1000	+	.	gene_id "MSTRG.112883"; transcript_id "MSTRG.112883.84"; exon_number "1";
chr20	StringTie	exon	62807542	62807605	1000	+	.	gene_id "MSTRG.112883"; transcript_id "MSTRG.112883.84"; exon_number "2";
chr20	StringTie	exon	62808247	62808325	1000	+	.	gene_id "MSTRG.112883"; transcript_id "MSTRG.112883.84"; exon_number "3";
chr20	StringTie	exon	62809585	62809663	1000	+	.	gene_id "MSTRG.112883"; transcript_id "MSTRG.112883.84"; exon_number "4";
chr20	StringTie	exon	62810499	62810565	1000	+	.	gene_id "MSTRG.112883"; transcript_id "MSTRG.112883.84"; exon_number "5";
chr20	StringTie	exon	62811462	62811610	1000	+	.	gene_id "MSTRG.112883"; transcript_id "MSTRG.112883.84"; exon_number "6";
chr20	StringTie	exon	62812230	62812607	1000	+	.	gene_id "MSTRG.112883"; transcript_id "MSTRG.112883.84"; exon_number "7";
chr20	StringTie	exon	62812734	62814000	1000	+	.	gene_id "MSTRG.112883"; transcript_id "MSTRG.112883.84"; exon_number "8";
chr20	StringTie	transcript	62804826	62814095	1000	+	.	gene_id "MSTRG.112883"; transcript_id "MSTRG.112883.85";
chr20	StringTie	exon	62804826	62805030	1000	+	.	gene_id "MSTRG.112883"; transcript_id "MSTRG.112883.85"; exon_number "1";
chr20	StringTie	exon	62805635	62806481	1000	+	.	gene_id "MSTRG.112883"; transcript_id "MSTRG.112883.85"; exon_number "2";
chr20	StringTie	exon	62807537	62810565	1000	+	.	gene_id "MSTRG.112883"; transcript_id "MSTRG.112883.85"; exon_number "3";
chr20	StringTie	exon	62811462	62811610	1000	+	.	gene_id "MSTRG.112883"; transcript_id "MSTRG.112883.85"; exon_number "4";
chr20	StringTie	exon	62812230	62814095	1000	+	.	gene_id "MSTRG.112883"; transcript_id "MSTRG.112883.85"; exon_number "5";
chr20	StringTie	transcript	62804924	62814000	1000	+	.	gene_id "MSTRG.112883"; transcript_id "MSTRG.112883.88";
chr20	StringTie	exon	62804924	62805030	1000	+	.	gene_id "MSTRG.112883"; transcript_id "MSTRG.112883.88"; exon_number "1";
chr20	StringTie	exon	62807537	62807605	1000	+	.	gene_id "MSTRG.112883"; transcript_id "MSTRG.112883.88"; exon_number "2";
chr20	StringTie	exon	62808247	62808325	1000	+	.	gene_id "MSTRG.112883"; transcript_id "MSTRG.112883.88"; exon_number "3";
chr20	StringTie	exon	62809585	62809663	1000	+	.	gene_id "MSTRG.112883"; transcript_id "MSTRG.112883.88"; exon_number "4";
chr20	StringTie	exon	62810499	62810565	1000	+	.	gene_id "MSTRG.112883"; transcript_id "MSTRG.112883.88"; exon_number "5";
chr20	StringTie	exon	62811462	62811610	1000	+	.	gene_id "MSTRG.112883"; transcript_id "MSTRG.112883.88"; exon_number "6";
chr20	StringTie	exon	62812230	62813422	1000	+	.	gene_id "MSTRG.112883"; transcript_id "MSTRG.112883.88"; exon_number "7";
chr20	StringTie	exon	62813476	62814000	1000	+	.	gene_id "MSTRG.112883"; transcript_id "MSTRG.112883.88"; exon_number "8";
chr20	StringTie	transcript	62805584	62814001	1000	+	.	gene_id "MSTRG.112883"; transcript_id "MSTRG.112883.89";
chr20	StringTie	exon	62805584	62805803	1000	+	.	gene_id "MSTRG.112883"; transcript_id "MSTRG.112883.89"; exon_number "1";
chr20	StringTie	exon	62806134	62807605	1000	+	.	gene_id "MSTRG.112883"; transcript_id "MSTRG.112883.89"; exon_number "2";
chr20	StringTie	exon	62808247	62808325	1000	+	.	gene_id "MSTRG.112883"; transcript_id "MSTRG.112883.89"; exon_number "3";
chr20	StringTie	exon	62809585	62809663	1000	+	.	gene_id "MSTRG.112883"; transcript_id "MSTRG.112883.89"; exon_number "4";
chr20	StringTie	exon	62810499	62810565	1000	+	.	gene_id "MSTRG.112883"; transcript_id "MSTRG.112883.89"; exon_number "5";
chr20	StringTie	exon	62811462	62811610	1000	+	.	gene_id "MSTRG.112883"; transcript_id "MSTRG.112883.89"; exon_number "6";
chr20	StringTie	exon	62812230	62814001	1000	+	.	gene_id "MSTRG.112883"; transcript_id "MSTRG.112883.89"; exon_number "7";
chr20	StringTie	transcript	62796420	62801757	1000	+	.	gene_id "MSTRG.112883"; transcript_id "MSTRG.112883.9";
chr20	StringTie	exon	62796420	62796631	1000	+	.	gene_id "MSTRG.112883"; transcript_id "MSTRG.112883.9"; exon_number "1";
chr20	StringTie	exon	62797110	62797231	1000	+	.	gene_id "MSTRG.112883"; transcript_id "MSTRG.112883.9"; exon_number "2";
chr20	StringTie	exon	62798587	62798668	1000	+	.	gene_id "MSTRG.112883"; transcript_id "MSTRG.112883.9"; exon_number "3";
chr20	StringTie	exon	62798975	62799049	1000	+	.	gene_id "MSTRG.112883"; transcript_id "MSTRG.112883.9"; exon_number "4";
chr20	StringTie	exon	62799471	62801757	1000	+	.	gene_id "MSTRG.112883"; transcript_id "MSTRG.112883.9"; exon_number "5";
chr20	StringTie	transcript	62805584	62814028	1000	+	.	gene_id "MSTRG.112883"; transcript_id "MSTRG.112883.90";
chr20	StringTie	exon	62805584	62806261	1000	+	.	gene_id "MSTRG.112883"; transcript_id "MSTRG.112883.90"; exon_number "1";
chr20	StringTie	exon	62807537	62807605	1000	+	.	gene_id "MSTRG.112883"; transcript_id "MSTRG.112883.90"; exon_number "2";
chr20	StringTie	exon	62808247	62808325	1000	+	.	gene_id "MSTRG.112883"; transcript_id "MSTRG.112883.90"; exon_number "3";
chr20	StringTie	exon	62809585	62809663	1000	+	.	gene_id "MSTRG.112883"; transcript_id "MSTRG.112883.90"; exon_number "4";
chr20	StringTie	exon	62810499	62810565	1000	+	.	gene_id "MSTRG.112883"; transcript_id "MSTRG.112883.90"; exon_number "5";
chr20	StringTie	exon	62811462	62811610	1000	+	.	gene_id "MSTRG.112883"; transcript_id "MSTRG.112883.90"; exon_number "6";
chr20	StringTie	exon	62812230	62813182	1000	+	.	gene_id "MSTRG.112883"; transcript_id "MSTRG.112883.90"; exon_number "7";
chr20	StringTie	exon	62813243	62814028	1000	+	.	gene_id "MSTRG.112883"; transcript_id "MSTRG.112883.90"; exon_number "8";
chr20	StringTie	transcript	62805593	62814000	1000	+	.	gene_id "MSTRG.112883"; transcript_id "MSTRG.112883.91";
chr20	StringTie	exon	62805593	62805803	1000	+	.	gene_id "MSTRG.112883"; transcript_id "MSTRG.112883.91"; exon_number "1";
chr20	StringTie	exon	62807542	62807605	1000	+	.	gene_id "MSTRG.112883"; transcript_id "MSTRG.112883.91"; exon_number "2";
chr20	StringTie	exon	62808247	62808325	1000	+	.	gene_id "MSTRG.112883"; transcript_id "MSTRG.112883.91"; exon_number "3";
chr20	StringTie	exon	62809585	62809663	1000	+	.	gene_id "MSTRG.112883"; transcript_id "MSTRG.112883.91"; exon_number "4";
chr20	StringTie	exon	62810499	62810565	1000	+	.	gene_id "MSTRG.112883"; transcript_id "MSTRG.112883.91"; exon_number "5";
chr20	StringTie	exon	62811462	62811610	1000	+	.	gene_id "MSTRG.112883"; transcript_id "MSTRG.112883.91"; exon_number "6";
chr20	StringTie	exon	62812230	62814000	1000	+	.	gene_id "MSTRG.112883"; transcript_id "MSTRG.112883.91"; exon_number "7";
chr20	StringTie	transcript	62805594	62814001	1000	+	.	gene_id "MSTRG.112883"; transcript_id "MSTRG.112883.92";
chr20	StringTie	exon	62805594	62806329	1000	+	.	gene_id "MSTRG.112883"; transcript_id "MSTRG.112883.92"; exon_number "1";
chr20	StringTie	exon	62807537	62807605	1000	+	.	gene_id "MSTRG.112883"; transcript_id "MSTRG.112883.92"; exon_number "2";
chr20	StringTie	exon	62808247	62808325	1000	+	.	gene_id "MSTRG.112883"; transcript_id "MSTRG.112883.92"; exon_number "3";
chr20	StringTie	exon	62809585	62809663	1000	+	.	gene_id "MSTRG.112883"; transcript_id "MSTRG.112883.92"; exon_number "4";
chr20	StringTie	exon	62810499	62810565	1000	+	.	gene_id "MSTRG.112883"; transcript_id "MSTRG.112883.92"; exon_number "5";
chr20	StringTie	exon	62811462	62811610	1000	+	.	gene_id "MSTRG.112883"; transcript_id "MSTRG.112883.92"; exon_number "6";
chr20	StringTie	exon	62812230	62814001	1000	+	.	gene_id "MSTRG.112883"; transcript_id "MSTRG.112883.92"; exon_number "7";
chr20	StringTie	transcript	62805599	62814000	1000	+	.	gene_id "MSTRG.112883"; transcript_id "MSTRG.112883.93";
chr20	StringTie	exon	62805599	62805803	1000	+	.	gene_id "MSTRG.112883"; transcript_id "MSTRG.112883.93"; exon_number "1";
chr20	StringTie	exon	62807542	62807605	1000	+	.	gene_id "MSTRG.112883"; transcript_id "MSTRG.112883.93"; exon_number "2";
chr20	StringTie	exon	62808247	62808325	1000	+	.	gene_id "MSTRG.112883"; transcript_id "MSTRG.112883.93"; exon_number "3";
chr20	StringTie	exon	62809585	62809663	1000	+	.	gene_id "MSTRG.112883"; transcript_id "MSTRG.112883.93"; exon_number "4";
chr20	StringTie	exon	62810368	62810565	1000	+	.	gene_id "MSTRG.112883"; transcript_id "MSTRG.112883.93"; exon_number "5";
chr20	StringTie	exon	62811462	62811610	1000	+	.	gene_id "MSTRG.112883"; transcript_id "MSTRG.112883.93"; exon_number "6";
chr20	StringTie	exon	62812230	62814000	1000	+	.	gene_id "MSTRG.112883"; transcript_id "MSTRG.112883.93"; exon_number "7";
chr20	StringTie	transcript	62805606	62814000	1000	+	.	gene_id "MSTRG.112883"; transcript_id "MSTRG.112883.94";
chr20	StringTie	exon	62805606	62807605	1000	+	.	gene_id "MSTRG.112883"; transcript_id "MSTRG.112883.94"; exon_number "1";
chr20	StringTie	exon	62808247	62808325	1000	+	.	gene_id "MSTRG.112883"; transcript_id "MSTRG.112883.94"; exon_number "2";
chr20	StringTie	exon	62809585	62809663	1000	+	.	gene_id "MSTRG.112883"; transcript_id "MSTRG.112883.94"; exon_number "3";
chr20	StringTie	exon	62810499	62810565	1000	+	.	gene_id "MSTRG.112883"; transcript_id "MSTRG.112883.94"; exon_number "4";
chr20	StringTie	exon	62811462	62811610	1000	+	.	gene_id "MSTRG.112883"; transcript_id "MSTRG.112883.94"; exon_number "5";
chr20	StringTie	exon	62812230	62813482	1000	+	.	gene_id "MSTRG.112883"; transcript_id "MSTRG.112883.94"; exon_number "6";
chr20	StringTie	exon	62813536	62814000	1000	+	.	gene_id "MSTRG.112883"; transcript_id "MSTRG.112883.94"; exon_number "7";
chr20	StringTie	transcript	62805617	62814000	1000	+	.	gene_id "MSTRG.112883"; transcript_id "MSTRG.112883.95";
chr20	StringTie	exon	62805617	62805803	1000	+	.	gene_id "MSTRG.112883"; transcript_id "MSTRG.112883.95"; exon_number "1";
chr20	StringTie	exon	62807537	62807605	1000	+	.	gene_id "MSTRG.112883"; transcript_id "MSTRG.112883.95"; exon_number "2";
chr20	StringTie	exon	62808247	62808325	1000	+	.	gene_id "MSTRG.112883"; transcript_id "MSTRG.112883.95"; exon_number "3";
chr20	StringTie	exon	62809585	62809663	1000	+	.	gene_id "MSTRG.112883"; transcript_id "MSTRG.112883.95"; exon_number "4";
chr20	StringTie	exon	62810499	62810565	1000	+	.	gene_id "MSTRG.112883"; transcript_id "MSTRG.112883.95"; exon_number "5";
chr20	StringTie	exon	62811462	62811610	1000	+	.	gene_id "MSTRG.112883"; transcript_id "MSTRG.112883.95"; exon_number "6";
chr20	StringTie	exon	62812230	62812496	1000	+	.	gene_id "MSTRG.112883"; transcript_id "MSTRG.112883.95"; exon_number "7";
chr20	StringTie	exon	62812549	62814000	1000	+	.	gene_id "MSTRG.112883"; transcript_id "MSTRG.112883.95"; exon_number "8";
chr20	StringTie	transcript	62805638	62814000	1000	+	.	gene_id "MSTRG.112883"; transcript_id "MSTRG.112883.96";
chr20	StringTie	exon	62805638	62805803	1000	+	.	gene_id "MSTRG.112883"; transcript_id "MSTRG.112883.96"; exon_number "1";
chr20	StringTie	exon	62806033	62807605	1000	+	.	gene_id "MSTRG.112883"; transcript_id "MSTRG.112883.96"; exon_number "2";
chr20	StringTie	exon	62808247	62808325	1000	+	.	gene_id "MSTRG.112883"; transcript_id "MSTRG.112883.96"; exon_number "3";
chr20	StringTie	exon	62809585	62809663	1000	+	.	gene_id "MSTRG.112883"; transcript_id "MSTRG.112883.96"; exon_number "4";
chr20	StringTie	exon	62810499	62810565	1000	+	.	gene_id "MSTRG.112883"; transcript_id "MSTRG.112883.96"; exon_number "5";
chr20	StringTie	exon	62811462	62811610	1000	+	.	gene_id "MSTRG.112883"; transcript_id "MSTRG.112883.96"; exon_number "6";
chr20	StringTie	exon	62812230	62814000	1000	+	.	gene_id "MSTRG.112883"; transcript_id "MSTRG.112883.96"; exon_number "7";
chr20	StringTie	transcript	62805651	62814000	1000	+	.	gene_id "MSTRG.112883"; transcript_id "MSTRG.112883.97";
chr20	StringTie	exon	62805651	62805752	1000	+	.	gene_id "MSTRG.112883"; transcript_id "MSTRG.112883.97"; exon_number "1";
chr20	StringTie	exon	62807537	62807605	1000	+	.	gene_id "MSTRG.112883"; transcript_id "MSTRG.112883.97"; exon_number "2";
chr20	StringTie	exon	62808247	62808325	1000	+	.	gene_id "MSTRG.112883"; transcript_id "MSTRG.112883.97"; exon_number "3";
chr20	StringTie	exon	62809585	62809663	1000	+	.	gene_id "MSTRG.112883"; transcript_id "MSTRG.112883.97"; exon_number "4";
chr20	StringTie	exon	62810499	62810565	1000	+	.	gene_id "MSTRG.112883"; transcript_id "MSTRG.112883.97"; exon_number "5";
chr20	StringTie	exon	62811462	62811610	1000	+	.	gene_id "MSTRG.112883"; transcript_id "MSTRG.112883.97"; exon_number "6";
chr20	StringTie	exon	62812230	62814000	1000	+	.	gene_id "MSTRG.112883"; transcript_id "MSTRG.112883.97"; exon_number "7";
chr20	StringTie	transcript	62799821	62800502	1000	-	.	gene_id "MSTRG.112884"; transcript_id "MSTRG.112884.1";
chr20	StringTie	exon	62799821	62800126	1000	-	.	gene_id "MSTRG.112884"; transcript_id "MSTRG.112884.1"; exon_number "1";
chr20	StringTie	exon	62800239	62800502	1000	-	.	gene_id "MSTRG.112884"; transcript_id "MSTRG.112884.1"; exon_number "2";
chr20	StringTie	transcript	62799838	62800355	1000	-	.	gene_id "MSTRG.112884"; transcript_id "MSTRG.112884.2";
chr20	StringTie	exon	62799838	62800073	1000	-	.	gene_id "MSTRG.112884"; transcript_id "MSTRG.112884.2"; exon_number "1";
chr20	StringTie	exon	62800211	62800355	1000	-	.	gene_id "MSTRG.112884"; transcript_id "MSTRG.112884.2"; exon_number "2";
chr20	StringTie	transcript	62800627	62805587	1000	-	.	gene_id "MSTRG.112885"; transcript_id "ENST00000431361"; gene_name "OGFR-AS1"; ref_gene_id "ENSG00000229873";
chr20	StringTie	exon	62800627	62801079	1000	-	.	gene_id "MSTRG.112885"; transcript_id "ENST00000431361"; exon_number "1"; gene_name "OGFR-AS1"; ref_gene_id "ENSG00000229873";
chr20	StringTie	exon	62802015	62802109	1000	-	.	gene_id "MSTRG.112885"; transcript_id "ENST00000431361"; exon_number "2"; gene_name "OGFR-AS1"; ref_gene_id "ENSG00000229873";
chr20	StringTie	exon	62805468	62805587	1000	-	.	gene_id "MSTRG.112885"; transcript_id "ENST00000431361"; exon_number "3"; gene_name "OGFR-AS1"; ref_gene_id "ENSG00000229873";
chr20	StringTie	transcript	62812229	62813966	1000	-	.	gene_id "MSTRG.112885"; transcript_id "MSTRG.112885.10";
chr20	StringTie	exon	62812229	62812287	1000	-	.	gene_id "MSTRG.112885"; transcript_id "MSTRG.112885.10"; exon_number "1";
chr20	StringTie	exon	62812642	62812846	1000	-	.	gene_id "MSTRG.112885"; transcript_id "MSTRG.112885.10"; exon_number "2";
chr20	StringTie	exon	62813049	62813706	1000	-	.	gene_id "MSTRG.112885"; transcript_id "MSTRG.112885.10"; exon_number "3";
chr20	StringTie	exon	62813789	62813966	1000	-	.	gene_id "MSTRG.112885"; transcript_id "MSTRG.112885.10"; exon_number "4";
chr20	StringTie	transcript	62812239	62814090	1000	-	.	gene_id "MSTRG.112885"; transcript_id "MSTRG.112885.11";
chr20	StringTie	exon	62812239	62812374	1000	-	.	gene_id "MSTRG.112885"; transcript_id "MSTRG.112885.11"; exon_number "1";
chr20	StringTie	exon	62812437	62814090	1000	-	.	gene_id "MSTRG.112885"; transcript_id "MSTRG.112885.11"; exon_number "2";
chr20	StringTie	transcript	62812248	62813971	1000	-	.	gene_id "MSTRG.112885"; transcript_id "MSTRG.112885.12";
chr20	StringTie	exon	62812248	62812436	1000	-	.	gene_id "MSTRG.112885"; transcript_id "MSTRG.112885.12"; exon_number "1";
chr20	StringTie	exon	62812940	62813678	1000	-	.	gene_id "MSTRG.112885"; transcript_id "MSTRG.112885.12"; exon_number "2";
chr20	StringTie	exon	62813707	62813971	1000	-	.	gene_id "MSTRG.112885"; transcript_id "MSTRG.112885.12"; exon_number "3";
chr20	StringTie	transcript	62812288	62814003	1000	-	.	gene_id "MSTRG.112885"; transcript_id "MSTRG.112885.13";
chr20	StringTie	exon	62812288	62812436	1000	-	.	gene_id "MSTRG.112885"; transcript_id "MSTRG.112885.13"; exon_number "1";
chr20	StringTie	exon	62812720	62812884	1000	-	.	gene_id "MSTRG.112885"; transcript_id "MSTRG.112885.13"; exon_number "2";
chr20	StringTie	exon	62812952	62813706	1000	-	.	gene_id "MSTRG.112885"; transcript_id "MSTRG.112885.13"; exon_number "3";
chr20	StringTie	exon	62813789	62814003	1000	-	.	gene_id "MSTRG.112885"; transcript_id "MSTRG.112885.13"; exon_number "4";
chr20	StringTie	transcript	62812394	62814000	1000	-	.	gene_id "MSTRG.112885"; transcript_id "MSTRG.112885.14";
chr20	StringTie	exon	62812394	62812601	1000	-	.	gene_id "MSTRG.112885"; transcript_id "MSTRG.112885.14"; exon_number "1";
chr20	StringTie	exon	62813201	62814000	1000	-	.	gene_id "MSTRG.112885"; transcript_id "MSTRG.112885.14"; exon_number "2";
chr20	StringTie	transcript	62812435	62816405	1000	-	.	gene_id "MSTRG.112885"; transcript_id "MSTRG.112885.15";
chr20	StringTie	exon	62812435	62812601	1000	-	.	gene_id "MSTRG.112885"; transcript_id "MSTRG.112885.15"; exon_number "1";
chr20	StringTie	exon	62812642	62813320	1000	-	.	gene_id "MSTRG.112885"; transcript_id "MSTRG.112885.15"; exon_number "2";
chr20	StringTie	exon	62813381	62816405	1000	-	.	gene_id "MSTRG.112885"; transcript_id "MSTRG.112885.15"; exon_number "3";
chr20	StringTie	transcript	62812501	62813872	1000	-	.	gene_id "MSTRG.112885"; transcript_id "MSTRG.112885.16";
chr20	StringTie	exon	62812501	62812816	1000	-	.	gene_id "MSTRG.112885"; transcript_id "MSTRG.112885.16"; exon_number "1";
chr20	StringTie	exon	62812885	62813872	1000	-	.	gene_id "MSTRG.112885"; transcript_id "MSTRG.112885.16"; exon_number "2";
chr20	StringTie	transcript	62812576	62814000	1000	-	.	gene_id "MSTRG.112885"; transcript_id "MSTRG.112885.17";
chr20	StringTie	exon	62812576	62812601	1000	-	.	gene_id "MSTRG.112885"; transcript_id "MSTRG.112885.17"; exon_number "1";
chr20	StringTie	exon	62812642	62813260	1000	-	.	gene_id "MSTRG.112885"; transcript_id "MSTRG.112885.17"; exon_number "2";
chr20	StringTie	exon	62813381	62814000	1000	-	.	gene_id "MSTRG.112885"; transcript_id "MSTRG.112885.17"; exon_number "3";
chr20	StringTie	transcript	62812669	62813914	1000	-	.	gene_id "MSTRG.112885"; transcript_id "MSTRG.112885.18";
chr20	StringTie	exon	62812669	62812826	1000	-	.	gene_id "MSTRG.112885"; transcript_id "MSTRG.112885.18"; exon_number "1";
chr20	StringTie	exon	62812893	62813914	1000	-	.	gene_id "MSTRG.112885"; transcript_id "MSTRG.112885.18"; exon_number "2";
chr20	StringTie	transcript	62812674	62814000	1000	-	.	gene_id "MSTRG.112885"; transcript_id "MSTRG.112885.19";
chr20	StringTie	exon	62812674	62813380	1000	-	.	gene_id "MSTRG.112885"; transcript_id "MSTRG.112885.19"; exon_number "1";
chr20	StringTie	exon	62813441	62814000	1000	-	.	gene_id "MSTRG.112885"; transcript_id "MSTRG.112885.19"; exon_number "2";
chr20	StringTie	transcript	62804809	62805840	1000	-	.	gene_id "MSTRG.112885"; transcript_id "MSTRG.112885.2";
chr20	StringTie	exon	62804809	62804885	1000	-	.	gene_id "MSTRG.112885"; transcript_id "MSTRG.112885.2"; exon_number "1";
chr20	StringTie	exon	62805468	62805840	1000	-	.	gene_id "MSTRG.112885"; transcript_id "MSTRG.112885.2"; exon_number "2";
chr20	StringTie	transcript	62812701	62814092	1000	-	.	gene_id "MSTRG.112885"; transcript_id "MSTRG.112885.20";
chr20	StringTie	exon	62812701	62813200	1000	-	.	gene_id "MSTRG.112885"; transcript_id "MSTRG.112885.20"; exon_number "1";
chr20	StringTie	exon	62813381	62814092	1000	-	.	gene_id "MSTRG.112885"; transcript_id "MSTRG.112885.20"; exon_number "2";
chr20	StringTie	transcript	62812711	62813956	1000	-	.	gene_id "MSTRG.112885"; transcript_id "MSTRG.112885.21";
chr20	StringTie	exon	62812711	62813200	1000	-	.	gene_id "MSTRG.112885"; transcript_id "MSTRG.112885.21"; exon_number "1";
chr20	StringTie	exon	62813321	62813956	1000	-	.	gene_id "MSTRG.112885"; transcript_id "MSTRG.112885.21"; exon_number "2";
chr20	StringTie	transcript	62812725	62813969	1000	-	.	gene_id "MSTRG.112885"; transcript_id "MSTRG.112885.22";
chr20	StringTie	exon	62812725	62812884	1000	-	.	gene_id "MSTRG.112885"; transcript_id "MSTRG.112885.22"; exon_number "1";
chr20	StringTie	exon	62812952	62813779	1000	-	.	gene_id "MSTRG.112885"; transcript_id "MSTRG.112885.22"; exon_number "2";
chr20	StringTie	exon	62813804	62813969	1000	-	.	gene_id "MSTRG.112885"; transcript_id "MSTRG.112885.22"; exon_number "3";
chr20	StringTie	transcript	62812734	62814000	1000	-	.	gene_id "MSTRG.112885"; transcript_id "MSTRG.112885.23";
chr20	StringTie	exon	62812734	62812884	1000	-	.	gene_id "MSTRG.112885"; transcript_id "MSTRG.112885.23"; exon_number "1";
chr20	StringTie	exon	62813336	62813644	1000	-	.	gene_id "MSTRG.112885"; transcript_id "MSTRG.112885.23"; exon_number "2";
chr20	StringTie	exon	62813848	62814000	1000	-	.	gene_id "MSTRG.112885"; transcript_id "MSTRG.112885.23"; exon_number "3";
chr20	StringTie	transcript	62812736	62813971	1000	-	.	gene_id "MSTRG.112885"; transcript_id "MSTRG.112885.24";
chr20	StringTie	exon	62812736	62813380	1000	-	.	gene_id "MSTRG.112885"; transcript_id "MSTRG.112885.24"; exon_number "1";
chr20	StringTie	exon	62813441	62813500	1000	-	.	gene_id "MSTRG.112885"; transcript_id "MSTRG.112885.24"; exon_number "2";
chr20	StringTie	exon	62813561	62813971	1000	-	.	gene_id "MSTRG.112885"; transcript_id "MSTRG.112885.24"; exon_number "3";
chr20	StringTie	transcript	62812742	62813971	1000	-	.	gene_id "MSTRG.112885"; transcript_id "MSTRG.112885.25";
chr20	StringTie	exon	62812742	62813200	1000	-	.	gene_id "MSTRG.112885"; transcript_id "MSTRG.112885.25"; exon_number "1";
chr20	StringTie	exon	62813561	62813971	1000	-	.	gene_id "MSTRG.112885"; transcript_id "MSTRG.112885.25"; exon_number "2";
chr20	StringTie	transcript	62812759	62813971	1000	-	.	gene_id "MSTRG.112885"; transcript_id "MSTRG.112885.26";
chr20	StringTie	exon	62812759	62813260	1000	-	.	gene_id "MSTRG.112885"; transcript_id "MSTRG.112885.26"; exon_number "1";
chr20	StringTie	exon	62813561	62813971	1000	-	.	gene_id "MSTRG.112885"; transcript_id "MSTRG.112885.26"; exon_number "2";
chr20	StringTie	transcript	62812796	62813872	1000	-	.	gene_id "MSTRG.112885"; transcript_id "MSTRG.112885.27";
chr20	StringTie	exon	62812796	62813440	1000	-	.	gene_id "MSTRG.112885"; transcript_id "MSTRG.112885.27"; exon_number "1";
chr20	StringTie	exon	62813512	62813872	1000	-	.	gene_id "MSTRG.112885"; transcript_id "MSTRG.112885.27"; exon_number "2";
chr20	StringTie	transcript	62812856	62814000	1000	-	.	gene_id "MSTRG.112885"; transcript_id "MSTRG.112885.28";
chr20	StringTie	exon	62812856	62813320	1000	-	.	gene_id "MSTRG.112885"; transcript_id "MSTRG.112885.28"; exon_number "1";
chr20	StringTie	exon	62813381	62813644	1000	-	.	gene_id "MSTRG.112885"; transcript_id "MSTRG.112885.28"; exon_number "2";
chr20	StringTie	exon	62813831	62814000	1000	-	.	gene_id "MSTRG.112885"; transcript_id "MSTRG.112885.28"; exon_number "3";
chr20	StringTie	transcript	62812875	62813886	1000	-	.	gene_id "MSTRG.112885"; transcript_id "MSTRG.112885.29";
chr20	StringTie	exon	62812875	62813320	1000	-	.	gene_id "MSTRG.112885"; transcript_id "MSTRG.112885.29"; exon_number "1";
chr20	StringTie	exon	62813381	62813440	1000	-	.	gene_id "MSTRG.112885"; transcript_id "MSTRG.112885.29"; exon_number "2";
chr20	StringTie	exon	62813512	62813886	1000	-	.	gene_id "MSTRG.112885"; transcript_id "MSTRG.112885.29"; exon_number "3";
chr20	StringTie	transcript	62804846	62814154	1000	-	.	gene_id "MSTRG.112885"; transcript_id "MSTRG.112885.3";
chr20	StringTie	exon	62804846	62804885	1000	-	.	gene_id "MSTRG.112885"; transcript_id "MSTRG.112885.3"; exon_number "1";
chr20	StringTie	exon	62812962	62813644	1000	-	.	gene_id "MSTRG.112885"; transcript_id "MSTRG.112885.3"; exon_number "2";
chr20	StringTie	exon	62813831	62814154	1000	-	.	gene_id "MSTRG.112885"; transcript_id "MSTRG.112885.3"; exon_number "3";
chr20	StringTie	transcript	62812881	62813962	1000	-	.	gene_id "MSTRG.112885"; transcript_id "MSTRG.112885.30";
chr20	StringTie	exon	62812881	62813500	1000	-	.	gene_id "MSTRG.112885"; transcript_id "MSTRG.112885.30"; exon_number "1";
chr20	StringTie	exon	62813561	62813962	1000	-	.	gene_id "MSTRG.112885"; transcript_id "MSTRG.112885.30"; exon_number "2";
chr20	StringTie	transcript	62812893	62813965	1000	-	.	gene_id "MSTRG.112885"; transcript_id "MSTRG.112885.31";
chr20	StringTie	exon	62812893	62813678	1000	-	.	gene_id "MSTRG.112885"; transcript_id "MSTRG.112885.31"; exon_number "1";
chr20	StringTie	exon	62813707	62813779	1000	-	.	gene_id "MSTRG.112885"; transcript_id "MSTRG.112885.31"; exon_number "2";
chr20	StringTie	exon	62813838	62813965	1000	-	.	gene_id "MSTRG.112885"; transcript_id "MSTRG.112885.31"; exon_number "3";
chr20	StringTie	transcript	62812912	62813902	1000	-	.	gene_id "MSTRG.112885"; transcript_id "MSTRG.112885.32";
chr20	StringTie	exon	62812912	62813440	1000	-	.	gene_id "MSTRG.112885"; transcript_id "MSTRG.112885.32"; exon_number "1";
chr20	StringTie	exon	62813467	62813902	1000	-	.	gene_id "MSTRG.112885"; transcript_id "MSTRG.112885.32"; exon_number "2";
chr20	StringTie	transcript	62812923	62813949	1000	-	.	gene_id "MSTRG.112885"; transcript_id "MSTRG.112885.33";
chr20	StringTie	exon	62812923	62813320	1000	-	.	gene_id "MSTRG.112885"; transcript_id "MSTRG.112885.33"; exon_number "1";
chr20	StringTie	exon	62813381	62813450	1000	-	.	gene_id "MSTRG.112885"; transcript_id "MSTRG.112885.33"; exon_number "2";
chr20	StringTie	exon	62813520	62813949	1000	-	.	gene_id "MSTRG.112885"; transcript_id "MSTRG.112885.33"; exon_number "3";
chr20	StringTie	transcript	62812929	62813951	1000	-	.	gene_id "MSTRG.112885"; transcript_id "MSTRG.112885.34";
chr20	StringTie	exon	62812929	62813678	1000	-	.	gene_id "MSTRG.112885"; transcript_id "MSTRG.112885.34"; exon_number "1";
chr20	StringTie	exon	62813777	62813951	1000	-	.	gene_id "MSTRG.112885"; transcript_id "MSTRG.112885.34"; exon_number "2";
chr20	StringTie	transcript	62812941	62813891	1000	-	.	gene_id "MSTRG.112885"; transcript_id "MSTRG.112885.35";
chr20	StringTie	exon	62812941	62813320	1000	-	.	gene_id "MSTRG.112885"; transcript_id "MSTRG.112885.35"; exon_number "1";
chr20	StringTie	exon	62813381	62813500	1000	-	.	gene_id "MSTRG.112885"; transcript_id "MSTRG.112885.35"; exon_number "2";
chr20	StringTie	exon	62813561	62813891	1000	-	.	gene_id "MSTRG.112885"; transcript_id "MSTRG.112885.35"; exon_number "3";
chr20	StringTie	transcript	62812946	62813766	1000	-	.	gene_id "MSTRG.112885"; transcript_id "MSTRG.112885.36";
chr20	StringTie	exon	62812946	62813260	1000	-	.	gene_id "MSTRG.112885"; transcript_id "MSTRG.112885.36"; exon_number "1";
chr20	StringTie	exon	62813321	62813766	1000	-	.	gene_id "MSTRG.112885"; transcript_id "MSTRG.112885.36"; exon_number "2";
chr20	StringTie	transcript	62812983	62813803	1000	-	.	gene_id "MSTRG.112885"; transcript_id "MSTRG.112885.37";
chr20	StringTie	exon	62812983	62813440	1000	-	.	gene_id "MSTRG.112885"; transcript_id "MSTRG.112885.37"; exon_number "1";
chr20	StringTie	exon	62813561	62813803	1000	-	.	gene_id "MSTRG.112885"; transcript_id "MSTRG.112885.37"; exon_number "2";
chr20	StringTie	transcript	62811485	62813990	1000	-	.	gene_id "MSTRG.112885"; transcript_id "MSTRG.112885.4";
chr20	StringTie	exon	62811485	62811494	1000	-	.	gene_id "MSTRG.112885"; transcript_id "MSTRG.112885.4"; exon_number "1";
chr20	StringTie	exon	62813049	62813990	1000	-	.	gene_id "MSTRG.112885"; transcript_id "MSTRG.112885.4"; exon_number "2";
chr20	StringTie	transcript	62811665	62813921	1000	-	.	gene_id "MSTRG.112885"; transcript_id "MSTRG.112885.5";
chr20	StringTie	exon	62811665	62812884	1000	-	.	gene_id "MSTRG.112885"; transcript_id "MSTRG.112885.5"; exon_number "1";
chr20	StringTie	exon	62812952	62813921	1000	-	.	gene_id "MSTRG.112885"; transcript_id "MSTRG.112885.5"; exon_number "2";
chr20	StringTie	transcript	62811765	62814000	1000	-	.	gene_id "MSTRG.112885"; transcript_id "MSTRG.112885.6";
chr20	StringTie	exon	62811765	62812263	1000	-	.	gene_id "MSTRG.112885"; transcript_id "MSTRG.112885.6"; exon_number "1";
chr20	StringTie	exon	62812584	62812846	1000	-	.	gene_id "MSTRG.112885"; transcript_id "MSTRG.112885.6"; exon_number "2";
chr20	StringTie	exon	62812885	62813200	1000	-	.	gene_id "MSTRG.112885"; transcript_id "MSTRG.112885.6"; exon_number "3";
chr20	StringTie	exon	62813441	62814000	1000	-	.	gene_id "MSTRG.112885"; transcript_id "MSTRG.112885.6"; exon_number "4";
chr20	StringTie	transcript	62812171	62814157	1000	-	.	gene_id "MSTRG.112885"; transcript_id "MSTRG.112885.7";
chr20	StringTie	exon	62812171	62812245	1000	-	.	gene_id "MSTRG.112885"; transcript_id "MSTRG.112885.7"; exon_number "1";
chr20	StringTie	exon	62812952	62813644	1000	-	.	gene_id "MSTRG.112885"; transcript_id "MSTRG.112885.7"; exon_number "2";
chr20	StringTie	exon	62813707	62814157	1000	-	.	gene_id "MSTRG.112885"; transcript_id "MSTRG.112885.7"; exon_number "3";
chr20	StringTie	transcript	62812229	62814025	1000	-	.	gene_id "MSTRG.112885"; transcript_id "MSTRG.112885.8";
chr20	StringTie	exon	62812229	62812263	1000	-	.	gene_id "MSTRG.112885"; transcript_id "MSTRG.112885.8"; exon_number "1";
chr20	StringTie	exon	62812952	62813200	1000	-	.	gene_id "MSTRG.112885"; transcript_id "MSTRG.112885.8"; exon_number "2";
chr20	StringTie	exon	62813441	62814025	1000	-	.	gene_id "MSTRG.112885"; transcript_id "MSTRG.112885.8"; exon_number "3";
chr20	StringTie	transcript	62812229	62814000	1000	-	.	gene_id "MSTRG.112885"; transcript_id "MSTRG.112885.9";
chr20	StringTie	exon	62812229	62812287	1000	-	.	gene_id "MSTRG.112885"; transcript_id "MSTRG.112885.9"; exon_number "1";
chr20	StringTie	exon	62812633	62812816	1000	-	.	gene_id "MSTRG.112885"; transcript_id "MSTRG.112885.9"; exon_number "2";
chr20	StringTie	exon	62812921	62813776	1000	-	.	gene_id "MSTRG.112885"; transcript_id "MSTRG.112885.9"; exon_number "3";
chr20	StringTie	exon	62813856	62814000	1000	-	.	gene_id "MSTRG.112885"; transcript_id "MSTRG.112885.9"; exon_number "4";
chr20	StringTie	transcript	62845138	62861763	1000	-	.	gene_id "MSTRG.112886"; transcript_id "ENST00000217162"; gene_name "TCFL5"; ref_gene_id "ENSG00000101190";
chr20	StringTie	exon	62845138	62846117	1000	-	.	gene_id "MSTRG.112886"; transcript_id "ENST00000217162"; exon_number "1"; gene_name "TCFL5"; ref_gene_id "ENSG00000101190";
chr20	StringTie	exon	62854016	62854157	1000	-	.	gene_id "MSTRG.112886"; transcript_id "ENST00000217162"; exon_number "2"; gene_name "TCFL5"; ref_gene_id "ENSG00000101190";
chr20	StringTie	exon	62857395	62857638	1000	-	.	gene_id "MSTRG.112886"; transcript_id "ENST00000217162"; exon_number "3"; gene_name "TCFL5"; ref_gene_id "ENSG00000101190";
chr20	StringTie	exon	62859364	62859526	1000	-	.	gene_id "MSTRG.112886"; transcript_id "ENST00000217162"; exon_number "4"; gene_name "TCFL5"; ref_gene_id "ENSG00000101190";
chr20	StringTie	exon	62860125	62860308	1000	-	.	gene_id "MSTRG.112886"; transcript_id "ENST00000217162"; exon_number "5"; gene_name "TCFL5"; ref_gene_id "ENSG00000101190";
chr20	StringTie	exon	62861024	62861763	1000	-	.	gene_id "MSTRG.112886"; transcript_id "ENST00000217162"; exon_number "6"; gene_name "TCFL5"; ref_gene_id "ENSG00000101190";
chr20	StringTie	transcript	62841115	62861763	1000	-	.	gene_id "MSTRG.112886"; transcript_id "ENST00000335351"; gene_name "TCFL5"; ref_gene_id "ENSG00000101190";
chr20	StringTie	exon	62841115	62842097	1000	-	.	gene_id "MSTRG.112886"; transcript_id "ENST00000335351"; exon_number "1"; gene_name "TCFL5"; ref_gene_id "ENSG00000101190";
chr20	StringTie	exon	62854016	62854157	1000	-	.	gene_id "MSTRG.112886"; transcript_id "ENST00000335351"; exon_number "2"; gene_name "TCFL5"; ref_gene_id "ENSG00000101190";
chr20	StringTie	exon	62857395	62857638	1000	-	.	gene_id "MSTRG.112886"; transcript_id "ENST00000335351"; exon_number "3"; gene_name "TCFL5"; ref_gene_id "ENSG00000101190";
chr20	StringTie	exon	62859364	62859526	1000	-	.	gene_id "MSTRG.112886"; transcript_id "ENST00000335351"; exon_number "4"; gene_name "TCFL5"; ref_gene_id "ENSG00000101190";
chr20	StringTie	exon	62860125	62860308	1000	-	.	gene_id "MSTRG.112886"; transcript_id "ENST00000335351"; exon_number "5"; gene_name "TCFL5"; ref_gene_id "ENSG00000101190";
chr20	StringTie	exon	62861024	62861763	1000	-	.	gene_id "MSTRG.112886"; transcript_id "ENST00000335351"; exon_number "6"; gene_name "TCFL5"; ref_gene_id "ENSG00000101190";
chr20	StringTie	transcript	62836098	62861781	1000	-	.	gene_id "MSTRG.112886"; transcript_id "MSTRG.112886.1";
chr20	StringTie	exon	62836098	62836510	1000	-	.	gene_id "MSTRG.112886"; transcript_id "MSTRG.112886.1"; exon_number "1";
chr20	StringTie	exon	62840523	62842097	1000	-	.	gene_id "MSTRG.112886"; transcript_id "MSTRG.112886.1"; exon_number "2";
chr20	StringTie	exon	62854016	62854157	1000	-	.	gene_id "MSTRG.112886"; transcript_id "MSTRG.112886.1"; exon_number "3";
chr20	StringTie	exon	62857395	62857638	1000	-	.	gene_id "MSTRG.112886"; transcript_id "MSTRG.112886.1"; exon_number "4";
chr20	StringTie	exon	62859364	62859526	1000	-	.	gene_id "MSTRG.112886"; transcript_id "MSTRG.112886.1"; exon_number "5";
chr20	StringTie	exon	62860125	62860308	1000	-	.	gene_id "MSTRG.112886"; transcript_id "MSTRG.112886.1"; exon_number "6";
chr20	StringTie	exon	62861024	62861781	1000	-	.	gene_id "MSTRG.112886"; transcript_id "MSTRG.112886.1"; exon_number "7";
chr20	StringTie	transcript	62841045	62861608	1000	-	.	gene_id "MSTRG.112886"; transcript_id "MSTRG.112886.10";
chr20	StringTie	exon	62841045	62842097	1000	-	.	gene_id "MSTRG.112886"; transcript_id "MSTRG.112886.10"; exon_number "1";
chr20	StringTie	exon	62854016	62854157	1000	-	.	gene_id "MSTRG.112886"; transcript_id "MSTRG.112886.10"; exon_number "2";
chr20	StringTie	exon	62860125	62860308	1000	-	.	gene_id "MSTRG.112886"; transcript_id "MSTRG.112886.10"; exon_number "3";
chr20	StringTie	exon	62861518	62861608	1000	-	.	gene_id "MSTRG.112886"; transcript_id "MSTRG.112886.10"; exon_number "4";
chr20	StringTie	transcript	62841047	62862049	1000	-	.	gene_id "MSTRG.112886"; transcript_id "MSTRG.112886.11";
chr20	StringTie	exon	62841047	62842097	1000	-	.	gene_id "MSTRG.112886"; transcript_id "MSTRG.112886.11"; exon_number "1";
chr20	StringTie	exon	62852723	62852888	1000	-	.	gene_id "MSTRG.112886"; transcript_id "MSTRG.112886.11"; exon_number "2";
chr20	StringTie	exon	62854016	62854157	1000	-	.	gene_id "MSTRG.112886"; transcript_id "MSTRG.112886.11"; exon_number "3";
chr20	StringTie	exon	62857395	62857635	1000	-	.	gene_id "MSTRG.112886"; transcript_id "MSTRG.112886.11"; exon_number "4";
chr20	StringTie	exon	62859364	62859526	1000	-	.	gene_id "MSTRG.112886"; transcript_id "MSTRG.112886.11"; exon_number "5";
chr20	StringTie	exon	62860125	62860308	1000	-	.	gene_id "MSTRG.112886"; transcript_id "MSTRG.112886.11"; exon_number "6";
chr20	StringTie	exon	62860830	62862049	1000	-	.	gene_id "MSTRG.112886"; transcript_id "MSTRG.112886.11"; exon_number "7";
chr20	StringTie	transcript	62841047	62861875	1000	-	.	gene_id "MSTRG.112886"; transcript_id "MSTRG.112886.12";
chr20	StringTie	exon	62841047	62842097	1000	-	.	gene_id "MSTRG.112886"; transcript_id "MSTRG.112886.12"; exon_number "1";
chr20	StringTie	exon	62857395	62857638	1000	-	.	gene_id "MSTRG.112886"; transcript_id "MSTRG.112886.12"; exon_number "2";
chr20	StringTie	exon	62859364	62859526	1000	-	.	gene_id "MSTRG.112886"; transcript_id "MSTRG.112886.12"; exon_number "3";
chr20	StringTie	exon	62860125	62860308	1000	-	.	gene_id "MSTRG.112886"; transcript_id "MSTRG.112886.12"; exon_number "4";
chr20	StringTie	exon	62860830	62861875	1000	-	.	gene_id "MSTRG.112886"; transcript_id "MSTRG.112886.12"; exon_number "5";
chr20	StringTie	transcript	62841048	62862049	1000	-	.	gene_id "MSTRG.112886"; transcript_id "MSTRG.112886.13";
chr20	StringTie	exon	62841048	62842097	1000	-	.	gene_id "MSTRG.112886"; transcript_id "MSTRG.112886.13"; exon_number "1";
chr20	StringTie	exon	62857395	62857635	1000	-	.	gene_id "MSTRG.112886"; transcript_id "MSTRG.112886.13"; exon_number "2";
chr20	StringTie	exon	62859364	62859526	1000	-	.	gene_id "MSTRG.112886"; transcript_id "MSTRG.112886.13"; exon_number "3";
chr20	StringTie	exon	62860125	62860308	1000	-	.	gene_id "MSTRG.112886"; transcript_id "MSTRG.112886.13"; exon_number "4";
chr20	StringTie	exon	62861024	62862049	1000	-	.	gene_id "MSTRG.112886"; transcript_id "MSTRG.112886.13"; exon_number "5";
chr20	StringTie	transcript	62841049	62861879	1000	-	.	gene_id "MSTRG.112886"; transcript_id "MSTRG.112886.14";
chr20	StringTie	exon	62841049	62842097	1000	-	.	gene_id "MSTRG.112886"; transcript_id "MSTRG.112886.14"; exon_number "1";
chr20	StringTie	exon	62857395	62857635	1000	-	.	gene_id "MSTRG.112886"; transcript_id "MSTRG.112886.14"; exon_number "2";
chr20	StringTie	exon	62859364	62859526	1000	-	.	gene_id "MSTRG.112886"; transcript_id "MSTRG.112886.14"; exon_number "3";
chr20	StringTie	exon	62860125	62860308	1000	-	.	gene_id "MSTRG.112886"; transcript_id "MSTRG.112886.14"; exon_number "4";
chr20	StringTie	exon	62860830	62861879	1000	-	.	gene_id "MSTRG.112886"; transcript_id "MSTRG.112886.14"; exon_number "5";
chr20	StringTie	transcript	62841051	62861801	1000	-	.	gene_id "MSTRG.112886"; transcript_id "MSTRG.112886.15";
chr20	StringTie	exon	62841051	62842097	1000	-	.	gene_id "MSTRG.112886"; transcript_id "MSTRG.112886.15"; exon_number "1";
chr20	StringTie	exon	62843780	62846147	1000	-	.	gene_id "MSTRG.112886"; transcript_id "MSTRG.112886.15"; exon_number "2";
chr20	StringTie	exon	62854016	62854157	1000	-	.	gene_id "MSTRG.112886"; transcript_id "MSTRG.112886.15"; exon_number "3";
chr20	StringTie	exon	62857395	62857635	1000	-	.	gene_id "MSTRG.112886"; transcript_id "MSTRG.112886.15"; exon_number "4";
chr20	StringTie	exon	62859364	62859526	1000	-	.	gene_id "MSTRG.112886"; transcript_id "MSTRG.112886.15"; exon_number "5";
chr20	StringTie	exon	62860125	62860308	1000	-	.	gene_id "MSTRG.112886"; transcript_id "MSTRG.112886.15"; exon_number "6";
chr20	StringTie	exon	62860830	62861801	1000	-	.	gene_id "MSTRG.112886"; transcript_id "MSTRG.112886.15"; exon_number "7";
chr20	StringTie	transcript	62841054	62861855	1000	-	.	gene_id "MSTRG.112886"; transcript_id "MSTRG.112886.16";
chr20	StringTie	exon	62841054	62842097	1000	-	.	gene_id "MSTRG.112886"; transcript_id "MSTRG.112886.16"; exon_number "1";
chr20	StringTie	exon	62843780	62846117	1000	-	.	gene_id "MSTRG.112886"; transcript_id "MSTRG.112886.16"; exon_number "2";
chr20	StringTie	exon	62854016	62854157	1000	-	.	gene_id "MSTRG.112886"; transcript_id "MSTRG.112886.16"; exon_number "3";
chr20	StringTie	exon	62857395	62857635	1000	-	.	gene_id "MSTRG.112886"; transcript_id "MSTRG.112886.16"; exon_number "4";
chr20	StringTie	exon	62859364	62859526	1000	-	.	gene_id "MSTRG.112886"; transcript_id "MSTRG.112886.16"; exon_number "5";
chr20	StringTie	exon	62860125	62860308	1000	-	.	gene_id "MSTRG.112886"; transcript_id "MSTRG.112886.16"; exon_number "6";
chr20	StringTie	exon	62860830	62861855	1000	-	.	gene_id "MSTRG.112886"; transcript_id "MSTRG.112886.16"; exon_number "7";
chr20	StringTie	transcript	62841058	62861781	1000	-	.	gene_id "MSTRG.112886"; transcript_id "MSTRG.112886.17";
chr20	StringTie	exon	62841058	62842097	1000	-	.	gene_id "MSTRG.112886"; transcript_id "MSTRG.112886.17"; exon_number "1";
chr20	StringTie	exon	62852723	62853280	1000	-	.	gene_id "MSTRG.112886"; transcript_id "MSTRG.112886.17"; exon_number "2";
chr20	StringTie	exon	62854016	62854157	1000	-	.	gene_id "MSTRG.112886"; transcript_id "MSTRG.112886.17"; exon_number "3";
chr20	StringTie	exon	62857395	62857635	1000	-	.	gene_id "MSTRG.112886"; transcript_id "MSTRG.112886.17"; exon_number "4";
chr20	StringTie	exon	62859364	62859526	1000	-	.	gene_id "MSTRG.112886"; transcript_id "MSTRG.112886.17"; exon_number "5";
chr20	StringTie	exon	62860125	62860308	1000	-	.	gene_id "MSTRG.112886"; transcript_id "MSTRG.112886.17"; exon_number "6";
chr20	StringTie	exon	62860830	62861781	1000	-	.	gene_id "MSTRG.112886"; transcript_id "MSTRG.112886.17"; exon_number "7";
chr20	StringTie	transcript	62841061	62861882	1000	-	.	gene_id "MSTRG.112886"; transcript_id "MSTRG.112886.18";
chr20	StringTie	exon	62841061	62842097	1000	-	.	gene_id "MSTRG.112886"; transcript_id "MSTRG.112886.18"; exon_number "1";
chr20	StringTie	exon	62860125	62860308	1000	-	.	gene_id "MSTRG.112886"; transcript_id "MSTRG.112886.18"; exon_number "2";
chr20	StringTie	exon	62861024	62861882	1000	-	.	gene_id "MSTRG.112886"; transcript_id "MSTRG.112886.18"; exon_number "3";
chr20	StringTie	transcript	62841062	62861859	1000	-	.	gene_id "MSTRG.112886"; transcript_id "MSTRG.112886.19";
chr20	StringTie	exon	62841062	62842097	1000	-	.	gene_id "MSTRG.112886"; transcript_id "MSTRG.112886.19"; exon_number "1";
chr20	StringTie	exon	62854016	62854157	1000	-	.	gene_id "MSTRG.112886"; transcript_id "MSTRG.112886.19"; exon_number "2";
chr20	StringTie	exon	62860125	62860308	1000	-	.	gene_id "MSTRG.112886"; transcript_id "MSTRG.112886.19"; exon_number "3";
chr20	StringTie	exon	62860830	62861859	1000	-	.	gene_id "MSTRG.112886"; transcript_id "MSTRG.112886.19"; exon_number "4";
chr20	StringTie	transcript	62836098	62840799	1000	-	.	gene_id "MSTRG.112886"; transcript_id "MSTRG.112886.2";
chr20	StringTie	exon	62836098	62836510	1000	-	.	gene_id "MSTRG.112886"; transcript_id "MSTRG.112886.2"; exon_number "1";
chr20	StringTie	exon	62836873	62836985	1000	-	.	gene_id "MSTRG.112886"; transcript_id "MSTRG.112886.2"; exon_number "2";
chr20	StringTie	exon	62840523	62840799	1000	-	.	gene_id "MSTRG.112886"; transcript_id "MSTRG.112886.2"; exon_number "3";
chr20	StringTie	transcript	62841066	62861795	1000	-	.	gene_id "MSTRG.112886"; transcript_id "MSTRG.112886.20";
chr20	StringTie	exon	62841066	62842097	1000	-	.	gene_id "MSTRG.112886"; transcript_id "MSTRG.112886.20"; exon_number "1";
chr20	StringTie	exon	62843780	62846117	1000	-	.	gene_id "MSTRG.112886"; transcript_id "MSTRG.112886.20"; exon_number "2";
chr20	StringTie	exon	62854016	62854157	1000	-	.	gene_id "MSTRG.112886"; transcript_id "MSTRG.112886.20"; exon_number "3";
chr20	StringTie	exon	62856125	62856249	1000	-	.	gene_id "MSTRG.112886"; transcript_id "MSTRG.112886.20"; exon_number "4";
chr20	StringTie	exon	62857395	62857635	1000	-	.	gene_id "MSTRG.112886"; transcript_id "MSTRG.112886.20"; exon_number "5";
chr20	StringTie	exon	62859364	62859526	1000	-	.	gene_id "MSTRG.112886"; transcript_id "MSTRG.112886.20"; exon_number "6";
chr20	StringTie	exon	62860125	62860308	1000	-	.	gene_id "MSTRG.112886"; transcript_id "MSTRG.112886.20"; exon_number "7";
chr20	StringTie	exon	62860830	62861795	1000	-	.	gene_id "MSTRG.112886"; transcript_id "MSTRG.112886.20"; exon_number "8";
chr20	StringTie	transcript	62841068	62861879	1000	-	.	gene_id "MSTRG.112886"; transcript_id "MSTRG.112886.21";
chr20	StringTie	exon	62841068	62842097	1000	-	.	gene_id "MSTRG.112886"; transcript_id "MSTRG.112886.21"; exon_number "1";
chr20	StringTie	exon	62852723	62852888	1000	-	.	gene_id "MSTRG.112886"; transcript_id "MSTRG.112886.21"; exon_number "2";
chr20	StringTie	exon	62854016	62854157	1000	-	.	gene_id "MSTRG.112886"; transcript_id "MSTRG.112886.21"; exon_number "3";
chr20	StringTie	exon	62857395	62857635	1000	-	.	gene_id "MSTRG.112886"; transcript_id "MSTRG.112886.21"; exon_number "4";
chr20	StringTie	exon	62859364	62859526	1000	-	.	gene_id "MSTRG.112886"; transcript_id "MSTRG.112886.21"; exon_number "5";
chr20	StringTie	exon	62860125	62860308	1000	-	.	gene_id "MSTRG.112886"; transcript_id "MSTRG.112886.21"; exon_number "6";
chr20	StringTie	exon	62861024	62861879	1000	-	.	gene_id "MSTRG.112886"; transcript_id "MSTRG.112886.21"; exon_number "7";
chr20	StringTie	transcript	62841068	62861832	1000	-	.	gene_id "MSTRG.112886"; transcript_id "MSTRG.112886.22";
chr20	StringTie	exon	62841068	62842097	1000	-	.	gene_id "MSTRG.112886"; transcript_id "MSTRG.112886.22"; exon_number "1";
chr20	StringTie	exon	62852723	62852888	1000	-	.	gene_id "MSTRG.112886"; transcript_id "MSTRG.112886.22"; exon_number "2";
chr20	StringTie	exon	62854016	62854157	1000	-	.	gene_id "MSTRG.112886"; transcript_id "MSTRG.112886.22"; exon_number "3";
chr20	StringTie	exon	62856125	62856249	1000	-	.	gene_id "MSTRG.112886"; transcript_id "MSTRG.112886.22"; exon_number "4";
chr20	StringTie	exon	62857395	62857635	1000	-	.	gene_id "MSTRG.112886"; transcript_id "MSTRG.112886.22"; exon_number "5";
chr20	StringTie	exon	62859364	62859526	1000	-	.	gene_id "MSTRG.112886"; transcript_id "MSTRG.112886.22"; exon_number "6";
chr20	StringTie	exon	62860125	62860308	1000	-	.	gene_id "MSTRG.112886"; transcript_id "MSTRG.112886.22"; exon_number "7";
chr20	StringTie	exon	62860830	62861832	1000	-	.	gene_id "MSTRG.112886"; transcript_id "MSTRG.112886.22"; exon_number "8";
chr20	StringTie	transcript	62841068	62861797	1000	-	.	gene_id "MSTRG.112886"; transcript_id "MSTRG.112886.23";
chr20	StringTie	exon	62841068	62842097	1000	-	.	gene_id "MSTRG.112886"; transcript_id "MSTRG.112886.23"; exon_number "1";
chr20	StringTie	exon	62843780	62846117	1000	-	.	gene_id "MSTRG.112886"; transcript_id "MSTRG.112886.23"; exon_number "2";
chr20	StringTie	exon	62854016	62854157	1000	-	.	gene_id "MSTRG.112886"; transcript_id "MSTRG.112886.23"; exon_number "3";
chr20	StringTie	exon	62857395	62857638	1000	-	.	gene_id "MSTRG.112886"; transcript_id "MSTRG.112886.23"; exon_number "4";
chr20	StringTie	exon	62859364	62859526	1000	-	.	gene_id "MSTRG.112886"; transcript_id "MSTRG.112886.23"; exon_number "5";
chr20	StringTie	exon	62860125	62860308	1000	-	.	gene_id "MSTRG.112886"; transcript_id "MSTRG.112886.23"; exon_number "6";
chr20	StringTie	exon	62860830	62861797	1000	-	.	gene_id "MSTRG.112886"; transcript_id "MSTRG.112886.23"; exon_number "7";
chr20	StringTie	transcript	62841068	62861738	1000	-	.	gene_id "MSTRG.112886"; transcript_id "MSTRG.112886.24";
chr20	StringTie	exon	62841068	62842097	1000	-	.	gene_id "MSTRG.112886"; transcript_id "MSTRG.112886.24"; exon_number "1";
chr20	StringTie	exon	62843780	62846117	1000	-	.	gene_id "MSTRG.112886"; transcript_id "MSTRG.112886.24"; exon_number "2";
chr20	StringTie	exon	62854016	62854157	1000	-	.	gene_id "MSTRG.112886"; transcript_id "MSTRG.112886.24"; exon_number "3";
chr20	StringTie	exon	62857395	62857635	1000	-	.	gene_id "MSTRG.112886"; transcript_id "MSTRG.112886.24"; exon_number "4";
chr20	StringTie	exon	62859364	62859526	1000	-	.	gene_id "MSTRG.112886"; transcript_id "MSTRG.112886.24"; exon_number "5";
chr20	StringTie	exon	62860125	62860308	1000	-	.	gene_id "MSTRG.112886"; transcript_id "MSTRG.112886.24"; exon_number "6";
chr20	StringTie	exon	62861024	62861738	1000	-	.	gene_id "MSTRG.112886"; transcript_id "MSTRG.112886.24"; exon_number "7";
chr20	StringTie	transcript	62841068	62861552	1000	-	.	gene_id "MSTRG.112886"; transcript_id "MSTRG.112886.25";
chr20	StringTie	exon	62841068	62842097	1000	-	.	gene_id "MSTRG.112886"; transcript_id "MSTRG.112886.25"; exon_number "1";
chr20	StringTie	exon	62854016	62854157	1000	-	.	gene_id "MSTRG.112886"; transcript_id "MSTRG.112886.25"; exon_number "2";
chr20	StringTie	exon	62857395	62857635	1000	-	.	gene_id "MSTRG.112886"; transcript_id "MSTRG.112886.25"; exon_number "3";
chr20	StringTie	exon	62859364	62859526	1000	-	.	gene_id "MSTRG.112886"; transcript_id "MSTRG.112886.25"; exon_number "4";
chr20	StringTie	exon	62860125	62860308	1000	-	.	gene_id "MSTRG.112886"; transcript_id "MSTRG.112886.25"; exon_number "5";
chr20	StringTie	exon	62861518	62861552	1000	-	.	gene_id "MSTRG.112886"; transcript_id "MSTRG.112886.25"; exon_number "6";
chr20	StringTie	transcript	62841069	62861855	1000	-	.	gene_id "MSTRG.112886"; transcript_id "MSTRG.112886.26";
chr20	StringTie	exon	62841069	62842097	1000	-	.	gene_id "MSTRG.112886"; transcript_id "MSTRG.112886.26"; exon_number "1";
chr20	StringTie	exon	62852723	62852888	1000	-	.	gene_id "MSTRG.112886"; transcript_id "MSTRG.112886.26"; exon_number "2";
chr20	StringTie	exon	62854016	62854157	1000	-	.	gene_id "MSTRG.112886"; transcript_id "MSTRG.112886.26"; exon_number "3";
chr20	StringTie	exon	62857395	62857638	1000	-	.	gene_id "MSTRG.112886"; transcript_id "MSTRG.112886.26"; exon_number "4";
chr20	StringTie	exon	62859364	62859526	1000	-	.	gene_id "MSTRG.112886"; transcript_id "MSTRG.112886.26"; exon_number "5";
chr20	StringTie	exon	62860125	62860308	1000	-	.	gene_id "MSTRG.112886"; transcript_id "MSTRG.112886.26"; exon_number "6";
chr20	StringTie	exon	62861024	62861855	1000	-	.	gene_id "MSTRG.112886"; transcript_id "MSTRG.112886.26"; exon_number "7";
chr20	StringTie	transcript	62841069	62861907	1000	-	.	gene_id "MSTRG.112886"; transcript_id "MSTRG.112886.27";
chr20	StringTie	exon	62841069	62842097	1000	-	.	gene_id "MSTRG.112886"; transcript_id "MSTRG.112886.27"; exon_number "1";
chr20	StringTie	exon	62854016	62854157	1000	-	.	gene_id "MSTRG.112886"; transcript_id "MSTRG.112886.27"; exon_number "2";
chr20	StringTie	exon	62857395	62857635	1000	-	.	gene_id "MSTRG.112886"; transcript_id "MSTRG.112886.27"; exon_number "3";
chr20	StringTie	exon	62859364	62859526	1000	-	.	gene_id "MSTRG.112886"; transcript_id "MSTRG.112886.27"; exon_number "4";
chr20	StringTie	exon	62860125	62860308	1000	-	.	gene_id "MSTRG.112886"; transcript_id "MSTRG.112886.27"; exon_number "5";
chr20	StringTie	exon	62861024	62861907	1000	-	.	gene_id "MSTRG.112886"; transcript_id "MSTRG.112886.27"; exon_number "6";
chr20	StringTie	transcript	62841070	62861709	1000	-	.	gene_id "MSTRG.112886"; transcript_id "MSTRG.112886.28";
chr20	StringTie	exon	62841070	62842097	1000	-	.	gene_id "MSTRG.112886"; transcript_id "MSTRG.112886.28"; exon_number "1";
chr20	StringTie	exon	62843780	62846147	1000	-	.	gene_id "MSTRG.112886"; transcript_id "MSTRG.112886.28"; exon_number "2";
chr20	StringTie	exon	62854016	62854157	1000	-	.	gene_id "MSTRG.112886"; transcript_id "MSTRG.112886.28"; exon_number "3";
chr20	StringTie	exon	62857395	62857638	1000	-	.	gene_id "MSTRG.112886"; transcript_id "MSTRG.112886.28"; exon_number "4";
chr20	StringTie	exon	62859364	62859526	1000	-	.	gene_id "MSTRG.112886"; transcript_id "MSTRG.112886.28"; exon_number "5";
chr20	StringTie	exon	62860125	62860308	1000	-	.	gene_id "MSTRG.112886"; transcript_id "MSTRG.112886.28"; exon_number "6";
chr20	StringTie	exon	62860830	62861709	1000	-	.	gene_id "MSTRG.112886"; transcript_id "MSTRG.112886.28"; exon_number "7";
chr20	StringTie	transcript	62841071	62861592	1000	-	.	gene_id "MSTRG.112886"; transcript_id "MSTRG.112886.29";
chr20	StringTie	exon	62841071	62842097	1000	-	.	gene_id "MSTRG.112886"; transcript_id "MSTRG.112886.29"; exon_number "1";
chr20	StringTie	exon	62843780	62846117	1000	-	.	gene_id "MSTRG.112886"; transcript_id "MSTRG.112886.29"; exon_number "2";
chr20	StringTie	exon	62854016	62854157	1000	-	.	gene_id "MSTRG.112886"; transcript_id "MSTRG.112886.29"; exon_number "3";
chr20	StringTie	exon	62857395	62857635	1000	-	.	gene_id "MSTRG.112886"; transcript_id "MSTRG.112886.29"; exon_number "4";
chr20	StringTie	exon	62859364	62859526	1000	-	.	gene_id "MSTRG.112886"; transcript_id "MSTRG.112886.29"; exon_number "5";
chr20	StringTie	exon	62860125	62860308	1000	-	.	gene_id "MSTRG.112886"; transcript_id "MSTRG.112886.29"; exon_number "6";
chr20	StringTie	exon	62861518	62861592	1000	-	.	gene_id "MSTRG.112886"; transcript_id "MSTRG.112886.29"; exon_number "7";
chr20	StringTie	transcript	62836329	62861925	1000	-	.	gene_id "MSTRG.112886"; transcript_id "MSTRG.112886.3";
chr20	StringTie	exon	62836329	62836510	1000	-	.	gene_id "MSTRG.112886"; transcript_id "MSTRG.112886.3"; exon_number "1";
chr20	StringTie	exon	62840523	62840668	1000	-	.	gene_id "MSTRG.112886"; transcript_id "MSTRG.112886.3"; exon_number "2";
chr20	StringTie	exon	62840889	62842097	1000	-	.	gene_id "MSTRG.112886"; transcript_id "MSTRG.112886.3"; exon_number "3";
chr20	StringTie	exon	62854016	62854157	1000	-	.	gene_id "MSTRG.112886"; transcript_id "MSTRG.112886.3"; exon_number "4";
chr20	StringTie	exon	62857395	62857638	1000	-	.	gene_id "MSTRG.112886"; transcript_id "MSTRG.112886.3"; exon_number "5";
chr20	StringTie	exon	62859364	62859526	1000	-	.	gene_id "MSTRG.112886"; transcript_id "MSTRG.112886.3"; exon_number "6";
chr20	StringTie	exon	62860125	62860308	1000	-	.	gene_id "MSTRG.112886"; transcript_id "MSTRG.112886.3"; exon_number "7";
chr20	StringTie	exon	62860830	62861925	1000	-	.	gene_id "MSTRG.112886"; transcript_id "MSTRG.112886.3"; exon_number "8";
chr20	StringTie	transcript	62841073	62861607	1000	-	.	gene_id "MSTRG.112886"; transcript_id "MSTRG.112886.30";
chr20	StringTie	exon	62841073	62842097	1000	-	.	gene_id "MSTRG.112886"; transcript_id "MSTRG.112886.30"; exon_number "1";
chr20	StringTie	exon	62843780	62846117	1000	-	.	gene_id "MSTRG.112886"; transcript_id "MSTRG.112886.30"; exon_number "2";
chr20	StringTie	exon	62854016	62854157	1000	-	.	gene_id "MSTRG.112886"; transcript_id "MSTRG.112886.30"; exon_number "3";
chr20	StringTie	exon	62856125	62856249	1000	-	.	gene_id "MSTRG.112886"; transcript_id "MSTRG.112886.30"; exon_number "4";
chr20	StringTie	exon	62857395	62857638	1000	-	.	gene_id "MSTRG.112886"; transcript_id "MSTRG.112886.30"; exon_number "5";
chr20	StringTie	exon	62859364	62859526	1000	-	.	gene_id "MSTRG.112886"; transcript_id "MSTRG.112886.30"; exon_number "6";
chr20	StringTie	exon	62860125	62860308	1000	-	.	gene_id "MSTRG.112886"; transcript_id "MSTRG.112886.30"; exon_number "7";
chr20	StringTie	exon	62861024	62861607	1000	-	.	gene_id "MSTRG.112886"; transcript_id "MSTRG.112886.30"; exon_number "8";
chr20	StringTie	transcript	62841075	62861678	1000	-	.	gene_id "MSTRG.112886"; transcript_id "MSTRG.112886.31";
chr20	StringTie	exon	62841075	62842097	1000	-	.	gene_id "MSTRG.112886"; transcript_id "MSTRG.112886.31"; exon_number "1";
chr20	StringTie	exon	62843780	62846117	1000	-	.	gene_id "MSTRG.112886"; transcript_id "MSTRG.112886.31"; exon_number "2";
chr20	StringTie	exon	62852746	62852888	1000	-	.	gene_id "MSTRG.112886"; transcript_id "MSTRG.112886.31"; exon_number "3";
chr20	StringTie	exon	62854016	62854157	1000	-	.	gene_id "MSTRG.112886"; transcript_id "MSTRG.112886.31"; exon_number "4";
chr20	StringTie	exon	62857395	62857635	1000	-	.	gene_id "MSTRG.112886"; transcript_id "MSTRG.112886.31"; exon_number "5";
chr20	StringTie	exon	62859364	62859526	1000	-	.	gene_id "MSTRG.112886"; transcript_id "MSTRG.112886.31"; exon_number "6";
chr20	StringTie	exon	62860125	62860308	1000	-	.	gene_id "MSTRG.112886"; transcript_id "MSTRG.112886.31"; exon_number "7";
chr20	StringTie	exon	62861024	62861678	1000	-	.	gene_id "MSTRG.112886"; transcript_id "MSTRG.112886.31"; exon_number "8";
chr20	StringTie	transcript	62841077	62861604	1000	-	.	gene_id "MSTRG.112886"; transcript_id "MSTRG.112886.32";
chr20	StringTie	exon	62841077	62842097	1000	-	.	gene_id "MSTRG.112886"; transcript_id "MSTRG.112886.32"; exon_number "1";
chr20	StringTie	exon	62843780	62846147	1000	-	.	gene_id "MSTRG.112886"; transcript_id "MSTRG.112886.32"; exon_number "2";
chr20	StringTie	exon	62854016	62854157	1000	-	.	gene_id "MSTRG.112886"; transcript_id "MSTRG.112886.32"; exon_number "3";
chr20	StringTie	exon	62857395	62857635	1000	-	.	gene_id "MSTRG.112886"; transcript_id "MSTRG.112886.32"; exon_number "4";
chr20	StringTie	exon	62859364	62859526	1000	-	.	gene_id "MSTRG.112886"; transcript_id "MSTRG.112886.32"; exon_number "5";
chr20	StringTie	exon	62860125	62860308	1000	-	.	gene_id "MSTRG.112886"; transcript_id "MSTRG.112886.32"; exon_number "6";
chr20	StringTie	exon	62861024	62861604	1000	-	.	gene_id "MSTRG.112886"; transcript_id "MSTRG.112886.32"; exon_number "7";
chr20	StringTie	transcript	62841077	62861679	1000	-	.	gene_id "MSTRG.112886"; transcript_id "MSTRG.112886.33";
chr20	StringTie	exon	62841077	62842097	1000	-	.	gene_id "MSTRG.112886"; transcript_id "MSTRG.112886.33"; exon_number "1";
chr20	StringTie	exon	62854016	62854157	1000	-	.	gene_id "MSTRG.112886"; transcript_id "MSTRG.112886.33"; exon_number "2";
chr20	StringTie	exon	62856125	62856249	1000	-	.	gene_id "MSTRG.112886"; transcript_id "MSTRG.112886.33"; exon_number "3";
chr20	StringTie	exon	62857395	62857635	1000	-	.	gene_id "MSTRG.112886"; transcript_id "MSTRG.112886.33"; exon_number "4";
chr20	StringTie	exon	62859364	62859526	1000	-	.	gene_id "MSTRG.112886"; transcript_id "MSTRG.112886.33"; exon_number "5";
chr20	StringTie	exon	62860125	62860308	1000	-	.	gene_id "MSTRG.112886"; transcript_id "MSTRG.112886.33"; exon_number "6";
chr20	StringTie	exon	62860830	62861679	1000	-	.	gene_id "MSTRG.112886"; transcript_id "MSTRG.112886.33"; exon_number "7";
chr20	StringTie	transcript	62841080	62861707	1000	-	.	gene_id "MSTRG.112886"; transcript_id "MSTRG.112886.34";
chr20	StringTie	exon	62841080	62842097	1000	-	.	gene_id "MSTRG.112886"; transcript_id "MSTRG.112886.34"; exon_number "1";
chr20	StringTie	exon	62843780	62846117	1000	-	.	gene_id "MSTRG.112886"; transcript_id "MSTRG.112886.34"; exon_number "2";
chr20	StringTie	exon	62854016	62854157	1000	-	.	gene_id "MSTRG.112886"; transcript_id "MSTRG.112886.34"; exon_number "3";
chr20	StringTie	exon	62856125	62856249	1000	-	.	gene_id "MSTRG.112886"; transcript_id "MSTRG.112886.34"; exon_number "4";
chr20	StringTie	exon	62857395	62857638	1000	-	.	gene_id "MSTRG.112886"; transcript_id "MSTRG.112886.34"; exon_number "5";
chr20	StringTie	exon	62859364	62859526	1000	-	.	gene_id "MSTRG.112886"; transcript_id "MSTRG.112886.34"; exon_number "6";
chr20	StringTie	exon	62860125	62860308	1000	-	.	gene_id "MSTRG.112886"; transcript_id "MSTRG.112886.34"; exon_number "7";
chr20	StringTie	exon	62860830	62861142	1000	-	.	gene_id "MSTRG.112886"; transcript_id "MSTRG.112886.34"; exon_number "8";
chr20	StringTie	exon	62861415	62861707	1000	-	.	gene_id "MSTRG.112886"; transcript_id "MSTRG.112886.34"; exon_number "9";
chr20	StringTie	transcript	62841082	62861871	1000	-	.	gene_id "MSTRG.112886"; transcript_id "MSTRG.112886.35";
chr20	StringTie	exon	62841082	62842097	1000	-	.	gene_id "MSTRG.112886"; transcript_id "MSTRG.112886.35"; exon_number "1";
chr20	StringTie	exon	62852723	62852888	1000	-	.	gene_id "MSTRG.112886"; transcript_id "MSTRG.112886.35"; exon_number "2";
chr20	StringTie	exon	62854016	62854157	1000	-	.	gene_id "MSTRG.112886"; transcript_id "MSTRG.112886.35"; exon_number "3";
chr20	StringTie	exon	62860125	62860308	1000	-	.	gene_id "MSTRG.112886"; transcript_id "MSTRG.112886.35"; exon_number "4";
chr20	StringTie	exon	62860830	62861871	1000	-	.	gene_id "MSTRG.112886"; transcript_id "MSTRG.112886.35"; exon_number "5";
chr20	StringTie	transcript	62841086	62861832	1000	-	.	gene_id "MSTRG.112886"; transcript_id "MSTRG.112886.36";
chr20	StringTie	exon	62841086	62842097	1000	-	.	gene_id "MSTRG.112886"; transcript_id "MSTRG.112886.36"; exon_number "1";
chr20	StringTie	exon	62843780	62846147	1000	-	.	gene_id "MSTRG.112886"; transcript_id "MSTRG.112886.36"; exon_number "2";
chr20	StringTie	exon	62854016	62854157	1000	-	.	gene_id "MSTRG.112886"; transcript_id "MSTRG.112886.36"; exon_number "3";
chr20	StringTie	exon	62860125	62860308	1000	-	.	gene_id "MSTRG.112886"; transcript_id "MSTRG.112886.36"; exon_number "4";
chr20	StringTie	exon	62860830	62861832	1000	-	.	gene_id "MSTRG.112886"; transcript_id "MSTRG.112886.36"; exon_number "5";
chr20	StringTie	transcript	62841089	62860966	1000	-	.	gene_id "MSTRG.112886"; transcript_id "MSTRG.112886.37";
chr20	StringTie	exon	62841089	62842097	1000	-	.	gene_id "MSTRG.112886"; transcript_id "MSTRG.112886.37"; exon_number "1";
chr20	StringTie	exon	62852723	62853277	1000	-	.	gene_id "MSTRG.112886"; transcript_id "MSTRG.112886.37"; exon_number "2";
chr20	StringTie	exon	62854016	62854157	1000	-	.	gene_id "MSTRG.112886"; transcript_id "MSTRG.112886.37"; exon_number "3";
chr20	StringTie	exon	62857395	62857635	1000	-	.	gene_id "MSTRG.112886"; transcript_id "MSTRG.112886.37"; exon_number "4";
chr20	StringTie	exon	62859364	62859526	1000	-	.	gene_id "MSTRG.112886"; transcript_id "MSTRG.112886.37"; exon_number "5";
chr20	StringTie	exon	62860125	62860966	1000	-	.	gene_id "MSTRG.112886"; transcript_id "MSTRG.112886.37"; exon_number "6";
chr20	StringTie	transcript	62841089	62861793	1000	-	.	gene_id "MSTRG.112886"; transcript_id "MSTRG.112886.38";
chr20	StringTie	exon	62841089	62842097	1000	-	.	gene_id "MSTRG.112886"; transcript_id "MSTRG.112886.38"; exon_number "1";
chr20	StringTie	exon	62843780	62846117	1000	-	.	gene_id "MSTRG.112886"; transcript_id "MSTRG.112886.38"; exon_number "2";
chr20	StringTie	exon	62854016	62854157	1000	-	.	gene_id "MSTRG.112886"; transcript_id "MSTRG.112886.38"; exon_number "3";
chr20	StringTie	exon	62860125	62860308	1000	-	.	gene_id "MSTRG.112886"; transcript_id "MSTRG.112886.38"; exon_number "4";
chr20	StringTie	exon	62860830	62861793	1000	-	.	gene_id "MSTRG.112886"; transcript_id "MSTRG.112886.38"; exon_number "5";
chr20	StringTie	transcript	62841090	62860957	1000	-	.	gene_id "MSTRG.112886"; transcript_id "MSTRG.112886.39";
chr20	StringTie	exon	62841090	62842097	1000	-	.	gene_id "MSTRG.112886"; transcript_id "MSTRG.112886.39"; exon_number "1";
chr20	StringTie	exon	62854016	62854157	1000	-	.	gene_id "MSTRG.112886"; transcript_id "MSTRG.112886.39"; exon_number "2";
chr20	StringTie	exon	62856125	62856249	1000	-	.	gene_id "MSTRG.112886"; transcript_id "MSTRG.112886.39"; exon_number "3";
chr20	StringTie	exon	62857395	62857635	1000	-	.	gene_id "MSTRG.112886"; transcript_id "MSTRG.112886.39"; exon_number "4";
chr20	StringTie	exon	62859364	62859526	1000	-	.	gene_id "MSTRG.112886"; transcript_id "MSTRG.112886.39"; exon_number "5";
chr20	StringTie	exon	62860125	62860957	1000	-	.	gene_id "MSTRG.112886"; transcript_id "MSTRG.112886.39"; exon_number "6";
chr20	StringTie	transcript	62837012	62861763	1000	-	.	gene_id "MSTRG.112886"; transcript_id "MSTRG.112886.4";
chr20	StringTie	exon	62837012	62837163	1000	-	.	gene_id "MSTRG.112886"; transcript_id "MSTRG.112886.4"; exon_number "1";
chr20	StringTie	exon	62840599	62842097	1000	-	.	gene_id "MSTRG.112886"; transcript_id "MSTRG.112886.4"; exon_number "2";
chr20	StringTie	exon	62854016	62854157	1000	-	.	gene_id "MSTRG.112886"; transcript_id "MSTRG.112886.4"; exon_number "3";
chr20	StringTie	exon	62857395	62857638	1000	-	.	gene_id "MSTRG.112886"; transcript_id "MSTRG.112886.4"; exon_number "4";
chr20	StringTie	exon	62859364	62859526	1000	-	.	gene_id "MSTRG.112886"; transcript_id "MSTRG.112886.4"; exon_number "5";
chr20	StringTie	exon	62860125	62860308	1000	-	.	gene_id "MSTRG.112886"; transcript_id "MSTRG.112886.4"; exon_number "6";
chr20	StringTie	exon	62861024	62861763	1000	-	.	gene_id "MSTRG.112886"; transcript_id "MSTRG.112886.4"; exon_number "7";
chr20	StringTie	transcript	62841090	62860965	1000	-	.	gene_id "MSTRG.112886"; transcript_id "MSTRG.112886.40";
chr20	StringTie	exon	62841090	62842097	1000	-	.	gene_id "MSTRG.112886"; transcript_id "MSTRG.112886.40"; exon_number "1";
chr20	StringTie	exon	62843780	62846117	1000	-	.	gene_id "MSTRG.112886"; transcript_id "MSTRG.112886.40"; exon_number "2";
chr20	StringTie	exon	62852723	62853277	1000	-	.	gene_id "MSTRG.112886"; transcript_id "MSTRG.112886.40"; exon_number "3";
chr20	StringTie	exon	62854016	62854157	1000	-	.	gene_id "MSTRG.112886"; transcript_id "MSTRG.112886.40"; exon_number "4";
chr20	StringTie	exon	62857395	62857635	1000	-	.	gene_id "MSTRG.112886"; transcript_id "MSTRG.112886.40"; exon_number "5";
chr20	StringTie	exon	62859364	62859526	1000	-	.	gene_id "MSTRG.112886"; transcript_id "MSTRG.112886.40"; exon_number "6";
chr20	StringTie	exon	62860125	62860308	1000	-	.	gene_id "MSTRG.112886"; transcript_id "MSTRG.112886.40"; exon_number "7";
chr20	StringTie	exon	62860830	62860965	1000	-	.	gene_id "MSTRG.112886"; transcript_id "MSTRG.112886.40"; exon_number "8";
chr20	StringTie	transcript	62841090	62860969	1000	-	.	gene_id "MSTRG.112886"; transcript_id "MSTRG.112886.41";
chr20	StringTie	exon	62841090	62842097	1000	-	.	gene_id "MSTRG.112886"; transcript_id "MSTRG.112886.41"; exon_number "1";
chr20	StringTie	exon	62843780	62846117	1000	-	.	gene_id "MSTRG.112886"; transcript_id "MSTRG.112886.41"; exon_number "2";
chr20	StringTie	exon	62860125	62860308	1000	-	.	gene_id "MSTRG.112886"; transcript_id "MSTRG.112886.41"; exon_number "3";
chr20	StringTie	exon	62860830	62860969	1000	-	.	gene_id "MSTRG.112886"; transcript_id "MSTRG.112886.41"; exon_number "4";
chr20	StringTie	transcript	62841092	62861624	1000	-	.	gene_id "MSTRG.112886"; transcript_id "MSTRG.112886.42";
chr20	StringTie	exon	62841092	62842097	1000	-	.	gene_id "MSTRG.112886"; transcript_id "MSTRG.112886.42"; exon_number "1";
chr20	StringTie	exon	62852723	62852888	1000	-	.	gene_id "MSTRG.112886"; transcript_id "MSTRG.112886.42"; exon_number "2";
chr20	StringTie	exon	62854016	62854157	1000	-	.	gene_id "MSTRG.112886"; transcript_id "MSTRG.112886.42"; exon_number "3";
chr20	StringTie	exon	62857395	62857635	1000	-	.	gene_id "MSTRG.112886"; transcript_id "MSTRG.112886.42"; exon_number "4";
chr20	StringTie	exon	62859364	62859526	1000	-	.	gene_id "MSTRG.112886"; transcript_id "MSTRG.112886.42"; exon_number "5";
chr20	StringTie	exon	62860125	62860308	1000	-	.	gene_id "MSTRG.112886"; transcript_id "MSTRG.112886.42"; exon_number "6";
chr20	StringTie	exon	62861518	62861624	1000	-	.	gene_id "MSTRG.112886"; transcript_id "MSTRG.112886.42"; exon_number "7";
chr20	StringTie	transcript	62841094	62861869	1000	-	.	gene_id "MSTRG.112886"; transcript_id "MSTRG.112886.43";
chr20	StringTie	exon	62841094	62842097	1000	-	.	gene_id "MSTRG.112886"; transcript_id "MSTRG.112886.43"; exon_number "1";
chr20	StringTie	exon	62843780	62852888	1000	-	.	gene_id "MSTRG.112886"; transcript_id "MSTRG.112886.43"; exon_number "2";
chr20	StringTie	exon	62854016	62854157	1000	-	.	gene_id "MSTRG.112886"; transcript_id "MSTRG.112886.43"; exon_number "3";
chr20	StringTie	exon	62857395	62857635	1000	-	.	gene_id "MSTRG.112886"; transcript_id "MSTRG.112886.43"; exon_number "4";
chr20	StringTie	exon	62859364	62859526	1000	-	.	gene_id "MSTRG.112886"; transcript_id "MSTRG.112886.43"; exon_number "5";
chr20	StringTie	exon	62860125	62860308	1000	-	.	gene_id "MSTRG.112886"; transcript_id "MSTRG.112886.43"; exon_number "6";
chr20	StringTie	exon	62861024	62861869	1000	-	.	gene_id "MSTRG.112886"; transcript_id "MSTRG.112886.43"; exon_number "7";
chr20	StringTie	transcript	62841100	62861719	1000	-	.	gene_id "MSTRG.112886"; transcript_id "MSTRG.112886.44";
chr20	StringTie	exon	62841100	62842097	1000	-	.	gene_id "MSTRG.112886"; transcript_id "MSTRG.112886.44"; exon_number "1";
chr20	StringTie	exon	62859364	62859526	1000	-	.	gene_id "MSTRG.112886"; transcript_id "MSTRG.112886.44"; exon_number "2";
chr20	StringTie	exon	62860125	62860308	1000	-	.	gene_id "MSTRG.112886"; transcript_id "MSTRG.112886.44"; exon_number "3";
chr20	StringTie	exon	62860830	62861719	1000	-	.	gene_id "MSTRG.112886"; transcript_id "MSTRG.112886.44"; exon_number "4";
chr20	StringTie	transcript	62841101	62861710	1000	-	.	gene_id "MSTRG.112886"; transcript_id "MSTRG.112886.45";
chr20	StringTie	exon	62841101	62842097	1000	-	.	gene_id "MSTRG.112886"; transcript_id "MSTRG.112886.45"; exon_number "1";
chr20	StringTie	exon	62843780	62846117	1000	-	.	gene_id "MSTRG.112886"; transcript_id "MSTRG.112886.45"; exon_number "2";
chr20	StringTie	exon	62854016	62854157	1000	-	.	gene_id "MSTRG.112886"; transcript_id "MSTRG.112886.45"; exon_number "3";
chr20	StringTie	exon	62860125	62860308	1000	-	.	gene_id "MSTRG.112886"; transcript_id "MSTRG.112886.45"; exon_number "4";
chr20	StringTie	exon	62861024	62861710	1000	-	.	gene_id "MSTRG.112886"; transcript_id "MSTRG.112886.45"; exon_number "5";
chr20	StringTie	transcript	62841103	62861844	1000	-	.	gene_id "MSTRG.112886"; transcript_id "MSTRG.112886.46";
chr20	StringTie	exon	62841103	62842097	1000	-	.	gene_id "MSTRG.112886"; transcript_id "MSTRG.112886.46"; exon_number "1";
chr20	StringTie	exon	62859364	62859526	1000	-	.	gene_id "MSTRG.112886"; transcript_id "MSTRG.112886.46"; exon_number "2";
chr20	StringTie	exon	62860125	62860308	1000	-	.	gene_id "MSTRG.112886"; transcript_id "MSTRG.112886.46"; exon_number "3";
chr20	StringTie	exon	62861024	62861844	1000	-	.	gene_id "MSTRG.112886"; transcript_id "MSTRG.112886.46"; exon_number "4";
chr20	StringTie	transcript	62841104	62861882	1000	-	.	gene_id "MSTRG.112886"; transcript_id "MSTRG.112886.47";
chr20	StringTie	exon	62841104	62842097	1000	-	.	gene_id "MSTRG.112886"; transcript_id "MSTRG.112886.47"; exon_number "1";
chr20	StringTie	exon	62854016	62854157	1000	-	.	gene_id "MSTRG.112886"; transcript_id "MSTRG.112886.47"; exon_number "2";
chr20	StringTie	exon	62860125	62860308	1000	-	.	gene_id "MSTRG.112886"; transcript_id "MSTRG.112886.47"; exon_number "3";
chr20	StringTie	exon	62861024	62861882	1000	-	.	gene_id "MSTRG.112886"; transcript_id "MSTRG.112886.47"; exon_number "4";
chr20	StringTie	transcript	62841104	62861721	1000	-	.	gene_id "MSTRG.112886"; transcript_id "MSTRG.112886.48";
chr20	StringTie	exon	62841104	62842097	1000	-	.	gene_id "MSTRG.112886"; transcript_id "MSTRG.112886.48"; exon_number "1";
chr20	StringTie	exon	62857395	62857638	1000	-	.	gene_id "MSTRG.112886"; transcript_id "MSTRG.112886.48"; exon_number "2";
chr20	StringTie	exon	62859364	62859526	1000	-	.	gene_id "MSTRG.112886"; transcript_id "MSTRG.112886.48"; exon_number "3";
chr20	StringTie	exon	62860125	62860308	1000	-	.	gene_id "MSTRG.112886"; transcript_id "MSTRG.112886.48"; exon_number "4";
chr20	StringTie	exon	62861024	62861721	1000	-	.	gene_id "MSTRG.112886"; transcript_id "MSTRG.112886.48"; exon_number "5";
chr20	StringTie	transcript	62841108	62861849	1000	-	.	gene_id "MSTRG.112886"; transcript_id "MSTRG.112886.49";
chr20	StringTie	exon	62841108	62842097	1000	-	.	gene_id "MSTRG.112886"; transcript_id "MSTRG.112886.49"; exon_number "1";
chr20	StringTie	exon	62852723	62852888	1000	-	.	gene_id "MSTRG.112886"; transcript_id "MSTRG.112886.49"; exon_number "2";
chr20	StringTie	exon	62854016	62854157	1000	-	.	gene_id "MSTRG.112886"; transcript_id "MSTRG.112886.49"; exon_number "3";
chr20	StringTie	exon	62856125	62856249	1000	-	.	gene_id "MSTRG.112886"; transcript_id "MSTRG.112886.49"; exon_number "4";
chr20	StringTie	exon	62857395	62857638	1000	-	.	gene_id "MSTRG.112886"; transcript_id "MSTRG.112886.49"; exon_number "5";
chr20	StringTie	exon	62859364	62859526	1000	-	.	gene_id "MSTRG.112886"; transcript_id "MSTRG.112886.49"; exon_number "6";
chr20	StringTie	exon	62860125	62860308	1000	-	.	gene_id "MSTRG.112886"; transcript_id "MSTRG.112886.49"; exon_number "7";
chr20	StringTie	exon	62860830	62861849	1000	-	.	gene_id "MSTRG.112886"; transcript_id "MSTRG.112886.49"; exon_number "8";
chr20	StringTie	transcript	62837064	62861940	1000	-	.	gene_id "MSTRG.112886"; transcript_id "MSTRG.112886.5";
chr20	StringTie	exon	62837064	62837163	1000	-	.	gene_id "MSTRG.112886"; transcript_id "MSTRG.112886.5"; exon_number "1";
chr20	StringTie	exon	62840599	62842097	1000	-	.	gene_id "MSTRG.112886"; transcript_id "MSTRG.112886.5"; exon_number "2";
chr20	StringTie	exon	62854016	62854157	1000	-	.	gene_id "MSTRG.112886"; transcript_id "MSTRG.112886.5"; exon_number "3";
chr20	StringTie	exon	62857395	62857635	1000	-	.	gene_id "MSTRG.112886"; transcript_id "MSTRG.112886.5"; exon_number "4";
chr20	StringTie	exon	62859364	62859526	1000	-	.	gene_id "MSTRG.112886"; transcript_id "MSTRG.112886.5"; exon_number "5";
chr20	StringTie	exon	62860125	62860308	1000	-	.	gene_id "MSTRG.112886"; transcript_id "MSTRG.112886.5"; exon_number "6";
chr20	StringTie	exon	62860830	62861940	1000	-	.	gene_id "MSTRG.112886"; transcript_id "MSTRG.112886.5"; exon_number "7";
chr20	StringTie	transcript	62841108	62856794	1000	-	.	gene_id "MSTRG.112886"; transcript_id "MSTRG.112886.50";
chr20	StringTie	exon	62841108	62846147	1000	-	.	gene_id "MSTRG.112886"; transcript_id "MSTRG.112886.50"; exon_number "1";
chr20	StringTie	exon	62854016	62854157	1000	-	.	gene_id "MSTRG.112886"; transcript_id "MSTRG.112886.50"; exon_number "2";
chr20	StringTie	exon	62856125	62856794	1000	-	.	gene_id "MSTRG.112886"; transcript_id "MSTRG.112886.50"; exon_number "3";
chr20	StringTie	transcript	62841108	62861595	1000	-	.	gene_id "MSTRG.112886"; transcript_id "MSTRG.112886.51";
chr20	StringTie	exon	62841108	62842097	1000	-	.	gene_id "MSTRG.112886"; transcript_id "MSTRG.112886.51"; exon_number "1";
chr20	StringTie	exon	62852723	62853277	1000	-	.	gene_id "MSTRG.112886"; transcript_id "MSTRG.112886.51"; exon_number "2";
chr20	StringTie	exon	62854016	62854157	1000	-	.	gene_id "MSTRG.112886"; transcript_id "MSTRG.112886.51"; exon_number "3";
chr20	StringTie	exon	62857395	62857638	1000	-	.	gene_id "MSTRG.112886"; transcript_id "MSTRG.112886.51"; exon_number "4";
chr20	StringTie	exon	62859364	62859526	1000	-	.	gene_id "MSTRG.112886"; transcript_id "MSTRG.112886.51"; exon_number "5";
chr20	StringTie	exon	62860125	62860308	1000	-	.	gene_id "MSTRG.112886"; transcript_id "MSTRG.112886.51"; exon_number "6";
chr20	StringTie	exon	62861024	62861595	1000	-	.	gene_id "MSTRG.112886"; transcript_id "MSTRG.112886.51"; exon_number "7";
chr20	StringTie	transcript	62841114	62861775	1000	-	.	gene_id "MSTRG.112886"; transcript_id "MSTRG.112886.52";
chr20	StringTie	exon	62841114	62842097	1000	-	.	gene_id "MSTRG.112886"; transcript_id "MSTRG.112886.52"; exon_number "1";
chr20	StringTie	exon	62843780	62846147	1000	-	.	gene_id "MSTRG.112886"; transcript_id "MSTRG.112886.52"; exon_number "2";
chr20	StringTie	exon	62852723	62853277	1000	-	.	gene_id "MSTRG.112886"; transcript_id "MSTRG.112886.52"; exon_number "3";
chr20	StringTie	exon	62854016	62854157	1000	-	.	gene_id "MSTRG.112886"; transcript_id "MSTRG.112886.52"; exon_number "4";
chr20	StringTie	exon	62857395	62857638	1000	-	.	gene_id "MSTRG.112886"; transcript_id "MSTRG.112886.52"; exon_number "5";
chr20	StringTie	exon	62859364	62859526	1000	-	.	gene_id "MSTRG.112886"; transcript_id "MSTRG.112886.52"; exon_number "6";
chr20	StringTie	exon	62860125	62860308	1000	-	.	gene_id "MSTRG.112886"; transcript_id "MSTRG.112886.52"; exon_number "7";
chr20	StringTie	exon	62861024	62861775	1000	-	.	gene_id "MSTRG.112886"; transcript_id "MSTRG.112886.52"; exon_number "8";
chr20	StringTie	transcript	62841115	62860960	1000	-	.	gene_id "MSTRG.112886"; transcript_id "MSTRG.112886.53";
chr20	StringTie	exon	62841115	62842097	1000	-	.	gene_id "MSTRG.112886"; transcript_id "MSTRG.112886.53"; exon_number "1";
chr20	StringTie	exon	62854016	62854157	1000	-	.	gene_id "MSTRG.112886"; transcript_id "MSTRG.112886.53"; exon_number "2";
chr20	StringTie	exon	62857395	62857638	1000	-	.	gene_id "MSTRG.112886"; transcript_id "MSTRG.112886.53"; exon_number "3";
chr20	StringTie	exon	62859364	62859526	1000	-	.	gene_id "MSTRG.112886"; transcript_id "MSTRG.112886.53"; exon_number "4";
chr20	StringTie	exon	62860125	62860256	1000	-	.	gene_id "MSTRG.112886"; transcript_id "MSTRG.112886.53"; exon_number "5";
chr20	StringTie	exon	62860830	62860960	1000	-	.	gene_id "MSTRG.112886"; transcript_id "MSTRG.112886.53"; exon_number "6";
chr20	StringTie	transcript	62841115	62860748	1000	-	.	gene_id "MSTRG.112886"; transcript_id "MSTRG.112886.54";
chr20	StringTie	exon	62841115	62842097	1000	-	.	gene_id "MSTRG.112886"; transcript_id "MSTRG.112886.54"; exon_number "1";
chr20	StringTie	exon	62843780	62846117	1000	-	.	gene_id "MSTRG.112886"; transcript_id "MSTRG.112886.54"; exon_number "2";
chr20	StringTie	exon	62854016	62854157	1000	-	.	gene_id "MSTRG.112886"; transcript_id "MSTRG.112886.54"; exon_number "3";
chr20	StringTie	exon	62856125	62856225	1000	-	.	gene_id "MSTRG.112886"; transcript_id "MSTRG.112886.54"; exon_number "4";
chr20	StringTie	exon	62857395	62857635	1000	-	.	gene_id "MSTRG.112886"; transcript_id "MSTRG.112886.54"; exon_number "5";
chr20	StringTie	exon	62859364	62859526	1000	-	.	gene_id "MSTRG.112886"; transcript_id "MSTRG.112886.54"; exon_number "6";
chr20	StringTie	exon	62860125	62860748	1000	-	.	gene_id "MSTRG.112886"; transcript_id "MSTRG.112886.54"; exon_number "7";
chr20	StringTie	transcript	62841115	62861849	1000	-	.	gene_id "MSTRG.112886"; transcript_id "MSTRG.112886.55";
chr20	StringTie	exon	62841115	62842097	1000	-	.	gene_id "MSTRG.112886"; transcript_id "MSTRG.112886.55"; exon_number "1";
chr20	StringTie	exon	62852746	62852888	1000	-	.	gene_id "MSTRG.112886"; transcript_id "MSTRG.112886.55"; exon_number "2";
chr20	StringTie	exon	62854016	62854157	1000	-	.	gene_id "MSTRG.112886"; transcript_id "MSTRG.112886.55"; exon_number "3";
chr20	StringTie	exon	62857395	62857635	1000	-	.	gene_id "MSTRG.112886"; transcript_id "MSTRG.112886.55"; exon_number "4";
chr20	StringTie	exon	62859364	62859526	1000	-	.	gene_id "MSTRG.112886"; transcript_id "MSTRG.112886.55"; exon_number "5";
chr20	StringTie	exon	62860125	62860308	1000	-	.	gene_id "MSTRG.112886"; transcript_id "MSTRG.112886.55"; exon_number "6";
chr20	StringTie	exon	62861024	62861849	1000	-	.	gene_id "MSTRG.112886"; transcript_id "MSTRG.112886.55"; exon_number "7";
chr20	StringTie	transcript	62841115	62861684	1000	-	.	gene_id "MSTRG.112886"; transcript_id "MSTRG.112886.56";
chr20	StringTie	exon	62841115	62842097	1000	-	.	gene_id "MSTRG.112886"; transcript_id "MSTRG.112886.56"; exon_number "1";
chr20	StringTie	exon	62854016	62854157	1000	-	.	gene_id "MSTRG.112886"; transcript_id "MSTRG.112886.56"; exon_number "2";
chr20	StringTie	exon	62857395	62857635	1000	-	.	gene_id "MSTRG.112886"; transcript_id "MSTRG.112886.56"; exon_number "3";
chr20	StringTie	exon	62859364	62859526	1000	-	.	gene_id "MSTRG.112886"; transcript_id "MSTRG.112886.56"; exon_number "4";
chr20	StringTie	exon	62860125	62860308	1000	-	.	gene_id "MSTRG.112886"; transcript_id "MSTRG.112886.56"; exon_number "5";
chr20	StringTie	exon	62860830	62861295	1000	-	.	gene_id "MSTRG.112886"; transcript_id "MSTRG.112886.56"; exon_number "6";
chr20	StringTie	exon	62861494	62861684	1000	-	.	gene_id "MSTRG.112886"; transcript_id "MSTRG.112886.56"; exon_number "7";
chr20	StringTie	transcript	62841115	62861605	1000	-	.	gene_id "MSTRG.112886"; transcript_id "MSTRG.112886.57";
chr20	StringTie	exon	62841115	62842097	1000	-	.	gene_id "MSTRG.112886"; transcript_id "MSTRG.112886.57"; exon_number "1";
chr20	StringTie	exon	62852746	62852888	1000	-	.	gene_id "MSTRG.112886"; transcript_id "MSTRG.112886.57"; exon_number "2";
chr20	StringTie	exon	62854016	62854157	1000	-	.	gene_id "MSTRG.112886"; transcript_id "MSTRG.112886.57"; exon_number "3";
chr20	StringTie	exon	62857395	62857635	1000	-	.	gene_id "MSTRG.112886"; transcript_id "MSTRG.112886.57"; exon_number "4";
chr20	StringTie	exon	62859364	62859526	1000	-	.	gene_id "MSTRG.112886"; transcript_id "MSTRG.112886.57"; exon_number "5";
chr20	StringTie	exon	62860125	62860308	1000	-	.	gene_id "MSTRG.112886"; transcript_id "MSTRG.112886.57"; exon_number "6";
chr20	StringTie	exon	62861518	62861605	1000	-	.	gene_id "MSTRG.112886"; transcript_id "MSTRG.112886.57"; exon_number "7";
chr20	StringTie	transcript	62841143	62861766	1000	-	.	gene_id "MSTRG.112886"; transcript_id "MSTRG.112886.59";
chr20	StringTie	exon	62841143	62842097	1000	-	.	gene_id "MSTRG.112886"; transcript_id "MSTRG.112886.59"; exon_number "1";
chr20	StringTie	exon	62852769	62852888	1000	-	.	gene_id "MSTRG.112886"; transcript_id "MSTRG.112886.59"; exon_number "2";
chr20	StringTie	exon	62854016	62854157	1000	-	.	gene_id "MSTRG.112886"; transcript_id "MSTRG.112886.59"; exon_number "3";
chr20	StringTie	exon	62857395	62857638	1000	-	.	gene_id "MSTRG.112886"; transcript_id "MSTRG.112886.59"; exon_number "4";
chr20	StringTie	exon	62859364	62859526	1000	-	.	gene_id "MSTRG.112886"; transcript_id "MSTRG.112886.59"; exon_number "5";
chr20	StringTie	exon	62860125	62860308	1000	-	.	gene_id "MSTRG.112886"; transcript_id "MSTRG.112886.59"; exon_number "6";
chr20	StringTie	exon	62861024	62861766	1000	-	.	gene_id "MSTRG.112886"; transcript_id "MSTRG.112886.59"; exon_number "7";
chr20	StringTie	transcript	62838638	62861763	1000	-	.	gene_id "MSTRG.112886"; transcript_id "MSTRG.112886.6";
chr20	StringTie	exon	62838638	62838737	1000	-	.	gene_id "MSTRG.112886"; transcript_id "MSTRG.112886.6"; exon_number "1";
chr20	StringTie	exon	62840605	62842097	1000	-	.	gene_id "MSTRG.112886"; transcript_id "MSTRG.112886.6"; exon_number "2";
chr20	StringTie	exon	62854016	62854157	1000	-	.	gene_id "MSTRG.112886"; transcript_id "MSTRG.112886.6"; exon_number "3";
chr20	StringTie	exon	62857395	62857638	1000	-	.	gene_id "MSTRG.112886"; transcript_id "MSTRG.112886.6"; exon_number "4";
chr20	StringTie	exon	62859364	62859526	1000	-	.	gene_id "MSTRG.112886"; transcript_id "MSTRG.112886.6"; exon_number "5";
chr20	StringTie	exon	62860125	62860308	1000	-	.	gene_id "MSTRG.112886"; transcript_id "MSTRG.112886.6"; exon_number "6";
chr20	StringTie	exon	62861024	62861763	1000	-	.	gene_id "MSTRG.112886"; transcript_id "MSTRG.112886.6"; exon_number "7";
chr20	StringTie	transcript	62843472	62861600	1000	-	.	gene_id "MSTRG.112886"; transcript_id "MSTRG.112886.60";
chr20	StringTie	exon	62843472	62846147	1000	-	.	gene_id "MSTRG.112886"; transcript_id "MSTRG.112886.60"; exon_number "1";
chr20	StringTie	exon	62854016	62857638	1000	-	.	gene_id "MSTRG.112886"; transcript_id "MSTRG.112886.60"; exon_number "2";
chr20	StringTie	exon	62859364	62859526	1000	-	.	gene_id "MSTRG.112886"; transcript_id "MSTRG.112886.60"; exon_number "3";
chr20	StringTie	exon	62860125	62860308	1000	-	.	gene_id "MSTRG.112886"; transcript_id "MSTRG.112886.60"; exon_number "4";
chr20	StringTie	exon	62861024	62861600	1000	-	.	gene_id "MSTRG.112886"; transcript_id "MSTRG.112886.60"; exon_number "5";
chr20	StringTie	transcript	62843518	62860968	1000	-	.	gene_id "MSTRG.112886"; transcript_id "MSTRG.112886.61";
chr20	StringTie	exon	62843518	62846117	1000	-	.	gene_id "MSTRG.112886"; transcript_id "MSTRG.112886.61"; exon_number "1";
chr20	StringTie	exon	62857395	62857638	1000	-	.	gene_id "MSTRG.112886"; transcript_id "MSTRG.112886.61"; exon_number "2";
chr20	StringTie	exon	62859364	62859526	1000	-	.	gene_id "MSTRG.112886"; transcript_id "MSTRG.112886.61"; exon_number "3";
chr20	StringTie	exon	62860125	62860308	1000	-	.	gene_id "MSTRG.112886"; transcript_id "MSTRG.112886.61"; exon_number "4";
chr20	StringTie	exon	62860830	62860968	1000	-	.	gene_id "MSTRG.112886"; transcript_id "MSTRG.112886.61"; exon_number "5";
chr20	StringTie	transcript	62843518	62860958	1000	-	.	gene_id "MSTRG.112886"; transcript_id "MSTRG.112886.62";
chr20	StringTie	exon	62843518	62846117	1000	-	.	gene_id "MSTRG.112886"; transcript_id "MSTRG.112886.62"; exon_number "1";
chr20	StringTie	exon	62852723	62852888	1000	-	.	gene_id "MSTRG.112886"; transcript_id "MSTRG.112886.62"; exon_number "2";
chr20	StringTie	exon	62854016	62854157	1000	-	.	gene_id "MSTRG.112886"; transcript_id "MSTRG.112886.62"; exon_number "3";
chr20	StringTie	exon	62857395	62857632	1000	-	.	gene_id "MSTRG.112886"; transcript_id "MSTRG.112886.62"; exon_number "4";
chr20	StringTie	exon	62859364	62859526	1000	-	.	gene_id "MSTRG.112886"; transcript_id "MSTRG.112886.62"; exon_number "5";
chr20	StringTie	exon	62860125	62860958	1000	-	.	gene_id "MSTRG.112886"; transcript_id "MSTRG.112886.62"; exon_number "6";
chr20	StringTie	transcript	62843519	62860907	1000	-	.	gene_id "MSTRG.112886"; transcript_id "MSTRG.112886.63";
chr20	StringTie	exon	62843519	62846117	1000	-	.	gene_id "MSTRG.112886"; transcript_id "MSTRG.112886.63"; exon_number "1";
chr20	StringTie	exon	62859364	62859526	1000	-	.	gene_id "MSTRG.112886"; transcript_id "MSTRG.112886.63"; exon_number "2";
chr20	StringTie	exon	62860125	62860308	1000	-	.	gene_id "MSTRG.112886"; transcript_id "MSTRG.112886.63"; exon_number "3";
chr20	StringTie	exon	62860830	62860907	1000	-	.	gene_id "MSTRG.112886"; transcript_id "MSTRG.112886.63"; exon_number "4";
chr20	StringTie	transcript	62843532	62860973	1000	-	.	gene_id "MSTRG.112886"; transcript_id "MSTRG.112886.64";
chr20	StringTie	exon	62843532	62846117	1000	-	.	gene_id "MSTRG.112886"; transcript_id "MSTRG.112886.64"; exon_number "1";
chr20	StringTie	exon	62857395	62857638	1000	-	.	gene_id "MSTRG.112886"; transcript_id "MSTRG.112886.64"; exon_number "2";
chr20	StringTie	exon	62859364	62859526	1000	-	.	gene_id "MSTRG.112886"; transcript_id "MSTRG.112886.64"; exon_number "3";
chr20	StringTie	exon	62860125	62860973	1000	-	.	gene_id "MSTRG.112886"; transcript_id "MSTRG.112886.64"; exon_number "4";
chr20	StringTie	transcript	62843562	62861841	1000	-	.	gene_id "MSTRG.112886"; transcript_id "MSTRG.112886.65";
chr20	StringTie	exon	62843562	62846117	1000	-	.	gene_id "MSTRG.112886"; transcript_id "MSTRG.112886.65"; exon_number "1";
chr20	StringTie	exon	62852723	62852888	1000	-	.	gene_id "MSTRG.112886"; transcript_id "MSTRG.112886.65"; exon_number "2";
chr20	StringTie	exon	62854016	62854157	1000	-	.	gene_id "MSTRG.112886"; transcript_id "MSTRG.112886.65"; exon_number "3";
chr20	StringTie	exon	62857395	62857635	1000	-	.	gene_id "MSTRG.112886"; transcript_id "MSTRG.112886.65"; exon_number "4";
chr20	StringTie	exon	62859364	62859526	1000	-	.	gene_id "MSTRG.112886"; transcript_id "MSTRG.112886.65"; exon_number "5";
chr20	StringTie	exon	62860125	62860308	1000	-	.	gene_id "MSTRG.112886"; transcript_id "MSTRG.112886.65"; exon_number "6";
chr20	StringTie	exon	62861024	62861841	1000	-	.	gene_id "MSTRG.112886"; transcript_id "MSTRG.112886.65"; exon_number "7";
chr20	StringTie	transcript	62843566	62861687	1000	-	.	gene_id "MSTRG.112886"; transcript_id "MSTRG.112886.66";
chr20	StringTie	exon	62843566	62846117	1000	-	.	gene_id "MSTRG.112886"; transcript_id "MSTRG.112886.66"; exon_number "1";
chr20	StringTie	exon	62854016	62854157	1000	-	.	gene_id "MSTRG.112886"; transcript_id "MSTRG.112886.66"; exon_number "2";
chr20	StringTie	exon	62856125	62856249	1000	-	.	gene_id "MSTRG.112886"; transcript_id "MSTRG.112886.66"; exon_number "3";
chr20	StringTie	exon	62857395	62857638	1000	-	.	gene_id "MSTRG.112886"; transcript_id "MSTRG.112886.66"; exon_number "4";
chr20	StringTie	exon	62859364	62859526	1000	-	.	gene_id "MSTRG.112886"; transcript_id "MSTRG.112886.66"; exon_number "5";
chr20	StringTie	exon	62860125	62860308	1000	-	.	gene_id "MSTRG.112886"; transcript_id "MSTRG.112886.66"; exon_number "6";
chr20	StringTie	exon	62860830	62861687	1000	-	.	gene_id "MSTRG.112886"; transcript_id "MSTRG.112886.66"; exon_number "7";
chr20	StringTie	transcript	62843567	62861796	1000	-	.	gene_id "MSTRG.112886"; transcript_id "MSTRG.112886.67";
chr20	StringTie	exon	62843567	62846377	1000	-	.	gene_id "MSTRG.112886"; transcript_id "MSTRG.112886.67"; exon_number "1";
chr20	StringTie	exon	62854016	62854157	1000	-	.	gene_id "MSTRG.112886"; transcript_id "MSTRG.112886.67"; exon_number "2";
chr20	StringTie	exon	62857395	62857635	1000	-	.	gene_id "MSTRG.112886"; transcript_id "MSTRG.112886.67"; exon_number "3";
chr20	StringTie	exon	62859364	62859526	1000	-	.	gene_id "MSTRG.112886"; transcript_id "MSTRG.112886.67"; exon_number "4";
chr20	StringTie	exon	62860125	62861796	1000	-	.	gene_id "MSTRG.112886"; transcript_id "MSTRG.112886.67"; exon_number "5";
chr20	StringTie	transcript	62843567	62861829	1000	-	.	gene_id "MSTRG.112886"; transcript_id "MSTRG.112886.68";
chr20	StringTie	exon	62843567	62846117	1000	-	.	gene_id "MSTRG.112886"; transcript_id "MSTRG.112886.68"; exon_number "1";
chr20	StringTie	exon	62857395	62857635	1000	-	.	gene_id "MSTRG.112886"; transcript_id "MSTRG.112886.68"; exon_number "2";
chr20	StringTie	exon	62859364	62859526	1000	-	.	gene_id "MSTRG.112886"; transcript_id "MSTRG.112886.68"; exon_number "3";
chr20	StringTie	exon	62860125	62860308	1000	-	.	gene_id "MSTRG.112886"; transcript_id "MSTRG.112886.68"; exon_number "4";
chr20	StringTie	exon	62861024	62861829	1000	-	.	gene_id "MSTRG.112886"; transcript_id "MSTRG.112886.68"; exon_number "5";
chr20	StringTie	transcript	62843575	62861425	1000	-	.	gene_id "MSTRG.112886"; transcript_id "MSTRG.112886.69";
chr20	StringTie	exon	62843575	62846117	1000	-	.	gene_id "MSTRG.112886"; transcript_id "MSTRG.112886.69"; exon_number "1";
chr20	StringTie	exon	62860125	62860308	1000	-	.	gene_id "MSTRG.112886"; transcript_id "MSTRG.112886.69"; exon_number "2";
chr20	StringTie	exon	62861024	62861425	1000	-	.	gene_id "MSTRG.112886"; transcript_id "MSTRG.112886.69"; exon_number "3";
chr20	StringTie	transcript	62840550	62862183	1000	-	.	gene_id "MSTRG.112886"; transcript_id "MSTRG.112886.7";
chr20	StringTie	exon	62840550	62840598	1000	-	.	gene_id "MSTRG.112886"; transcript_id "MSTRG.112886.7"; exon_number "1";
chr20	StringTie	exon	62840651	62842097	1000	-	.	gene_id "MSTRG.112886"; transcript_id "MSTRG.112886.7"; exon_number "2";
chr20	StringTie	exon	62852723	62852888	1000	-	.	gene_id "MSTRG.112886"; transcript_id "MSTRG.112886.7"; exon_number "3";
chr20	StringTie	exon	62854016	62854157	1000	-	.	gene_id "MSTRG.112886"; transcript_id "MSTRG.112886.7"; exon_number "4";
chr20	StringTie	exon	62857395	62857638	1000	-	.	gene_id "MSTRG.112886"; transcript_id "MSTRG.112886.7"; exon_number "5";
chr20	StringTie	exon	62859364	62859526	1000	-	.	gene_id "MSTRG.112886"; transcript_id "MSTRG.112886.7"; exon_number "6";
chr20	StringTie	exon	62860125	62860308	1000	-	.	gene_id "MSTRG.112886"; transcript_id "MSTRG.112886.7"; exon_number "7";
chr20	StringTie	exon	62860830	62862183	1000	-	.	gene_id "MSTRG.112886"; transcript_id "MSTRG.112886.7"; exon_number "8";
chr20	StringTie	transcript	62843575	62861600	1000	-	.	gene_id "MSTRG.112886"; transcript_id "MSTRG.112886.70";
chr20	StringTie	exon	62843575	62846147	1000	-	.	gene_id "MSTRG.112886"; transcript_id "MSTRG.112886.70"; exon_number "1";
chr20	StringTie	exon	62857395	62857632	1000	-	.	gene_id "MSTRG.112886"; transcript_id "MSTRG.112886.70"; exon_number "2";
chr20	StringTie	exon	62859364	62859526	1000	-	.	gene_id "MSTRG.112886"; transcript_id "MSTRG.112886.70"; exon_number "3";
chr20	StringTie	exon	62860125	62860308	1000	-	.	gene_id "MSTRG.112886"; transcript_id "MSTRG.112886.70"; exon_number "4";
chr20	StringTie	exon	62861024	62861600	1000	-	.	gene_id "MSTRG.112886"; transcript_id "MSTRG.112886.70"; exon_number "5";
chr20	StringTie	transcript	62843575	62860954	1000	-	.	gene_id "MSTRG.112886"; transcript_id "MSTRG.112886.71";
chr20	StringTie	exon	62843575	62846147	1000	-	.	gene_id "MSTRG.112886"; transcript_id "MSTRG.112886.71"; exon_number "1";
chr20	StringTie	exon	62854016	62856249	1000	-	.	gene_id "MSTRG.112886"; transcript_id "MSTRG.112886.71"; exon_number "2";
chr20	StringTie	exon	62857395	62857638	1000	-	.	gene_id "MSTRG.112886"; transcript_id "MSTRG.112886.71"; exon_number "3";
chr20	StringTie	exon	62859364	62859526	1000	-	.	gene_id "MSTRG.112886"; transcript_id "MSTRG.112886.71"; exon_number "4";
chr20	StringTie	exon	62860125	62860308	1000	-	.	gene_id "MSTRG.112886"; transcript_id "MSTRG.112886.71"; exon_number "5";
chr20	StringTie	exon	62860830	62860954	1000	-	.	gene_id "MSTRG.112886"; transcript_id "MSTRG.112886.71"; exon_number "6";
chr20	StringTie	transcript	62843575	62861568	1000	-	.	gene_id "MSTRG.112886"; transcript_id "MSTRG.112886.72";
chr20	StringTie	exon	62843575	62846117	1000	-	.	gene_id "MSTRG.112886"; transcript_id "MSTRG.112886.72"; exon_number "1";
chr20	StringTie	exon	62852746	62853277	1000	-	.	gene_id "MSTRG.112886"; transcript_id "MSTRG.112886.72"; exon_number "2";
chr20	StringTie	exon	62854016	62854157	1000	-	.	gene_id "MSTRG.112886"; transcript_id "MSTRG.112886.72"; exon_number "3";
chr20	StringTie	exon	62857395	62857635	1000	-	.	gene_id "MSTRG.112886"; transcript_id "MSTRG.112886.72"; exon_number "4";
chr20	StringTie	exon	62859364	62859526	1000	-	.	gene_id "MSTRG.112886"; transcript_id "MSTRG.112886.72"; exon_number "5";
chr20	StringTie	exon	62860125	62860308	1000	-	.	gene_id "MSTRG.112886"; transcript_id "MSTRG.112886.72"; exon_number "6";
chr20	StringTie	exon	62861024	62861568	1000	-	.	gene_id "MSTRG.112886"; transcript_id "MSTRG.112886.72"; exon_number "7";
chr20	StringTie	transcript	62843580	62860325	1000	-	.	gene_id "MSTRG.112886"; transcript_id "MSTRG.112886.73";
chr20	StringTie	exon	62843580	62846147	1000	-	.	gene_id "MSTRG.112886"; transcript_id "MSTRG.112886.73"; exon_number "1";
chr20	StringTie	exon	62860125	62860325	1000	-	.	gene_id "MSTRG.112886"; transcript_id "MSTRG.112886.73"; exon_number "2";
chr20	StringTie	transcript	62846457	62857609	1000	-	.	gene_id "MSTRG.112886"; transcript_id "MSTRG.112886.75";
chr20	StringTie	exon	62846457	62846485	1000	-	.	gene_id "MSTRG.112886"; transcript_id "MSTRG.112886.75"; exon_number "1";
chr20	StringTie	exon	62854016	62854157	1000	-	.	gene_id "MSTRG.112886"; transcript_id "MSTRG.112886.75"; exon_number "2";
chr20	StringTie	exon	62857395	62857609	1000	-	.	gene_id "MSTRG.112886"; transcript_id "MSTRG.112886.75"; exon_number "3";
chr20	StringTie	transcript	62847130	62861775	1000	-	.	gene_id "MSTRG.112886"; transcript_id "MSTRG.112886.76";
chr20	StringTie	exon	62847130	62852888	1000	-	.	gene_id "MSTRG.112886"; transcript_id "MSTRG.112886.76"; exon_number "1";
chr20	StringTie	exon	62854016	62854157	1000	-	.	gene_id "MSTRG.112886"; transcript_id "MSTRG.112886.76"; exon_number "2";
chr20	StringTie	exon	62856125	62856249	1000	-	.	gene_id "MSTRG.112886"; transcript_id "MSTRG.112886.76"; exon_number "3";
chr20	StringTie	exon	62857395	62857635	1000	-	.	gene_id "MSTRG.112886"; transcript_id "MSTRG.112886.76"; exon_number "4";
chr20	StringTie	exon	62859364	62859526	1000	-	.	gene_id "MSTRG.112886"; transcript_id "MSTRG.112886.76"; exon_number "5";
chr20	StringTie	exon	62860125	62860308	1000	-	.	gene_id "MSTRG.112886"; transcript_id "MSTRG.112886.76"; exon_number "6";
chr20	StringTie	exon	62861024	62861775	1000	-	.	gene_id "MSTRG.112886"; transcript_id "MSTRG.112886.76"; exon_number "7";
chr20	StringTie	transcript	62847486	62860967	1000	-	.	gene_id "MSTRG.112886"; transcript_id "MSTRG.112886.77";
chr20	StringTie	exon	62847486	62848127	1000	-	.	gene_id "MSTRG.112886"; transcript_id "MSTRG.112886.77"; exon_number "1";
chr20	StringTie	exon	62854016	62854157	1000	-	.	gene_id "MSTRG.112886"; transcript_id "MSTRG.112886.77"; exon_number "2";
chr20	StringTie	exon	62857395	62857635	1000	-	.	gene_id "MSTRG.112886"; transcript_id "MSTRG.112886.77"; exon_number "3";
chr20	StringTie	exon	62859364	62859526	1000	-	.	gene_id "MSTRG.112886"; transcript_id "MSTRG.112886.77"; exon_number "4";
chr20	StringTie	exon	62860125	62860308	1000	-	.	gene_id "MSTRG.112886"; transcript_id "MSTRG.112886.77"; exon_number "5";
chr20	StringTie	exon	62860830	62860967	1000	-	.	gene_id "MSTRG.112886"; transcript_id "MSTRG.112886.77"; exon_number "6";
chr20	StringTie	transcript	62847577	62860973	1000	-	.	gene_id "MSTRG.112886"; transcript_id "MSTRG.112886.78";
chr20	StringTie	exon	62847577	62848127	1000	-	.	gene_id "MSTRG.112886"; transcript_id "MSTRG.112886.78"; exon_number "1";
chr20	StringTie	exon	62854016	62854157	1000	-	.	gene_id "MSTRG.112886"; transcript_id "MSTRG.112886.78"; exon_number "2";
chr20	StringTie	exon	62856125	62856249	1000	-	.	gene_id "MSTRG.112886"; transcript_id "MSTRG.112886.78"; exon_number "3";
chr20	StringTie	exon	62857395	62857638	1000	-	.	gene_id "MSTRG.112886"; transcript_id "MSTRG.112886.78"; exon_number "4";
chr20	StringTie	exon	62859364	62859526	1000	-	.	gene_id "MSTRG.112886"; transcript_id "MSTRG.112886.78"; exon_number "5";
chr20	StringTie	exon	62860125	62860973	1000	-	.	gene_id "MSTRG.112886"; transcript_id "MSTRG.112886.78"; exon_number "6";
chr20	StringTie	transcript	62847774	62861716	1000	-	.	gene_id "MSTRG.112886"; transcript_id "MSTRG.112886.79";
chr20	StringTie	exon	62847774	62852888	1000	-	.	gene_id "MSTRG.112886"; transcript_id "MSTRG.112886.79"; exon_number "1";
chr20	StringTie	exon	62854016	62854157	1000	-	.	gene_id "MSTRG.112886"; transcript_id "MSTRG.112886.79"; exon_number "2";
chr20	StringTie	exon	62860125	62860308	1000	-	.	gene_id "MSTRG.112886"; transcript_id "MSTRG.112886.79"; exon_number "3";
chr20	StringTie	exon	62861024	62861716	1000	-	.	gene_id "MSTRG.112886"; transcript_id "MSTRG.112886.79"; exon_number "4";
chr20	StringTie	transcript	62841039	62862049	1000	-	.	gene_id "MSTRG.112886"; transcript_id "MSTRG.112886.8";
chr20	StringTie	exon	62841039	62842097	1000	-	.	gene_id "MSTRG.112886"; transcript_id "MSTRG.112886.8"; exon_number "1";
chr20	StringTie	exon	62860125	62860308	1000	-	.	gene_id "MSTRG.112886"; transcript_id "MSTRG.112886.8"; exon_number "2";
chr20	StringTie	exon	62860830	62862049	1000	-	.	gene_id "MSTRG.112886"; transcript_id "MSTRG.112886.8"; exon_number "3";
chr20	StringTie	transcript	62847781	62862145	1000	-	.	gene_id "MSTRG.112886"; transcript_id "MSTRG.112886.80";
chr20	StringTie	exon	62847781	62848127	1000	-	.	gene_id "MSTRG.112886"; transcript_id "MSTRG.112886.80"; exon_number "1";
chr20	StringTie	exon	62854016	62854157	1000	-	.	gene_id "MSTRG.112886"; transcript_id "MSTRG.112886.80"; exon_number "2";
chr20	StringTie	exon	62857395	62857638	1000	-	.	gene_id "MSTRG.112886"; transcript_id "MSTRG.112886.80"; exon_number "3";
chr20	StringTie	exon	62859364	62859526	1000	-	.	gene_id "MSTRG.112886"; transcript_id "MSTRG.112886.80"; exon_number "4";
chr20	StringTie	exon	62860125	62860308	1000	-	.	gene_id "MSTRG.112886"; transcript_id "MSTRG.112886.80"; exon_number "5";
chr20	StringTie	exon	62862127	62862145	1000	-	.	gene_id "MSTRG.112886"; transcript_id "MSTRG.112886.80"; exon_number "6";
chr20	StringTie	transcript	62850385	62861765	1000	-	.	gene_id "MSTRG.112886"; transcript_id "MSTRG.112886.81";
chr20	StringTie	exon	62850385	62852722	1000	-	.	gene_id "MSTRG.112886"; transcript_id "MSTRG.112886.81"; exon_number "1";
chr20	StringTie	exon	62854016	62854157	1000	-	.	gene_id "MSTRG.112886"; transcript_id "MSTRG.112886.81"; exon_number "2";
chr20	StringTie	exon	62857395	62857638	1000	-	.	gene_id "MSTRG.112886"; transcript_id "MSTRG.112886.81"; exon_number "3";
chr20	StringTie	exon	62859364	62859526	1000	-	.	gene_id "MSTRG.112886"; transcript_id "MSTRG.112886.81"; exon_number "4";
chr20	StringTie	exon	62860125	62860308	1000	-	.	gene_id "MSTRG.112886"; transcript_id "MSTRG.112886.81"; exon_number "5";
chr20	StringTie	exon	62861024	62861765	1000	-	.	gene_id "MSTRG.112886"; transcript_id "MSTRG.112886.81"; exon_number "6";
chr20	StringTie	transcript	62850891	62861804	1000	-	.	gene_id "MSTRG.112886"; transcript_id "MSTRG.112886.82";
chr20	StringTie	exon	62850891	62852722	1000	-	.	gene_id "MSTRG.112886"; transcript_id "MSTRG.112886.82"; exon_number "1";
chr20	StringTie	exon	62854016	62854157	1000	-	.	gene_id "MSTRG.112886"; transcript_id "MSTRG.112886.82"; exon_number "2";
chr20	StringTie	exon	62857395	62857635	1000	-	.	gene_id "MSTRG.112886"; transcript_id "MSTRG.112886.82"; exon_number "3";
chr20	StringTie	exon	62859364	62859526	1000	-	.	gene_id "MSTRG.112886"; transcript_id "MSTRG.112886.82"; exon_number "4";
chr20	StringTie	exon	62860125	62860308	1000	-	.	gene_id "MSTRG.112886"; transcript_id "MSTRG.112886.82"; exon_number "5";
chr20	StringTie	exon	62860830	62861804	1000	-	.	gene_id "MSTRG.112886"; transcript_id "MSTRG.112886.82"; exon_number "6";
chr20	StringTie	transcript	62851114	62861923	1000	-	.	gene_id "MSTRG.112886"; transcript_id "MSTRG.112886.83";
chr20	StringTie	exon	62851114	62852722	1000	-	.	gene_id "MSTRG.112886"; transcript_id "MSTRG.112886.83"; exon_number "1";
chr20	StringTie	exon	62854016	62854157	1000	-	.	gene_id "MSTRG.112886"; transcript_id "MSTRG.112886.83"; exon_number "2";
chr20	StringTie	exon	62857395	62857638	1000	-	.	gene_id "MSTRG.112886"; transcript_id "MSTRG.112886.83"; exon_number "3";
chr20	StringTie	exon	62859364	62859526	1000	-	.	gene_id "MSTRG.112886"; transcript_id "MSTRG.112886.83"; exon_number "4";
chr20	StringTie	exon	62860125	62860308	1000	-	.	gene_id "MSTRG.112886"; transcript_id "MSTRG.112886.83"; exon_number "5";
chr20	StringTie	exon	62860830	62861923	1000	-	.	gene_id "MSTRG.112886"; transcript_id "MSTRG.112886.83"; exon_number "6";
chr20	StringTie	transcript	62851149	62861666	1000	-	.	gene_id "MSTRG.112886"; transcript_id "MSTRG.112886.84";
chr20	StringTie	exon	62851149	62853280	1000	-	.	gene_id "MSTRG.112886"; transcript_id "MSTRG.112886.84"; exon_number "1";
chr20	StringTie	exon	62854016	62854157	1000	-	.	gene_id "MSTRG.112886"; transcript_id "MSTRG.112886.84"; exon_number "2";
chr20	StringTie	exon	62857395	62857638	1000	-	.	gene_id "MSTRG.112886"; transcript_id "MSTRG.112886.84"; exon_number "3";
chr20	StringTie	exon	62859364	62859526	1000	-	.	gene_id "MSTRG.112886"; transcript_id "MSTRG.112886.84"; exon_number "4";
chr20	StringTie	exon	62860125	62860308	1000	-	.	gene_id "MSTRG.112886"; transcript_id "MSTRG.112886.84"; exon_number "5";
chr20	StringTie	exon	62860830	62861666	1000	-	.	gene_id "MSTRG.112886"; transcript_id "MSTRG.112886.84"; exon_number "6";
chr20	StringTie	transcript	62851150	62861887	1000	-	.	gene_id "MSTRG.112886"; transcript_id "MSTRG.112886.85";
chr20	StringTie	exon	62851150	62852722	1000	-	.	gene_id "MSTRG.112886"; transcript_id "MSTRG.112886.85"; exon_number "1";
chr20	StringTie	exon	62854016	62854157	1000	-	.	gene_id "MSTRG.112886"; transcript_id "MSTRG.112886.85"; exon_number "2";
chr20	StringTie	exon	62860125	62860308	1000	-	.	gene_id "MSTRG.112886"; transcript_id "MSTRG.112886.85"; exon_number "3";
chr20	StringTie	exon	62860830	62861887	1000	-	.	gene_id "MSTRG.112886"; transcript_id "MSTRG.112886.85"; exon_number "4";
chr20	StringTie	transcript	62851192	62861808	1000	-	.	gene_id "MSTRG.112886"; transcript_id "MSTRG.112886.86";
chr20	StringTie	exon	62851192	62852722	1000	-	.	gene_id "MSTRG.112886"; transcript_id "MSTRG.112886.86"; exon_number "1";
chr20	StringTie	exon	62854016	62854157	1000	-	.	gene_id "MSTRG.112886"; transcript_id "MSTRG.112886.86"; exon_number "2";
chr20	StringTie	exon	62857395	62857635	1000	-	.	gene_id "MSTRG.112886"; transcript_id "MSTRG.112886.86"; exon_number "3";
chr20	StringTie	exon	62859364	62859526	1000	-	.	gene_id "MSTRG.112886"; transcript_id "MSTRG.112886.86"; exon_number "4";
chr20	StringTie	exon	62860125	62860308	1000	-	.	gene_id "MSTRG.112886"; transcript_id "MSTRG.112886.86"; exon_number "5";
chr20	StringTie	exon	62861024	62861808	1000	-	.	gene_id "MSTRG.112886"; transcript_id "MSTRG.112886.86"; exon_number "6";
chr20	StringTie	transcript	62851350	62861653	1000	-	.	gene_id "MSTRG.112886"; transcript_id "MSTRG.112886.87";
chr20	StringTie	exon	62851350	62852888	1000	-	.	gene_id "MSTRG.112886"; transcript_id "MSTRG.112886.87"; exon_number "1";
chr20	StringTie	exon	62854016	62854157	1000	-	.	gene_id "MSTRG.112886"; transcript_id "MSTRG.112886.87"; exon_number "2";
chr20	StringTie	exon	62857395	62857632	1000	-	.	gene_id "MSTRG.112886"; transcript_id "MSTRG.112886.87"; exon_number "3";
chr20	StringTie	exon	62859364	62859526	1000	-	.	gene_id "MSTRG.112886"; transcript_id "MSTRG.112886.87"; exon_number "4";
chr20	StringTie	exon	62860125	62860308	1000	-	.	gene_id "MSTRG.112886"; transcript_id "MSTRG.112886.87"; exon_number "5";
chr20	StringTie	exon	62860830	62861653	1000	-	.	gene_id "MSTRG.112886"; transcript_id "MSTRG.112886.87"; exon_number "6";
chr20	StringTie	transcript	62851351	62861669	1000	-	.	gene_id "MSTRG.112886"; transcript_id "MSTRG.112886.88";
chr20	StringTie	exon	62851351	62852722	1000	-	.	gene_id "MSTRG.112886"; transcript_id "MSTRG.112886.88"; exon_number "1";
chr20	StringTie	exon	62854016	62854157	1000	-	.	gene_id "MSTRG.112886"; transcript_id "MSTRG.112886.88"; exon_number "2";
chr20	StringTie	exon	62856125	62856249	1000	-	.	gene_id "MSTRG.112886"; transcript_id "MSTRG.112886.88"; exon_number "3";
chr20	StringTie	exon	62857395	62857635	1000	-	.	gene_id "MSTRG.112886"; transcript_id "MSTRG.112886.88"; exon_number "4";
chr20	StringTie	exon	62859364	62859526	1000	-	.	gene_id "MSTRG.112886"; transcript_id "MSTRG.112886.88"; exon_number "5";
chr20	StringTie	exon	62860125	62860308	1000	-	.	gene_id "MSTRG.112886"; transcript_id "MSTRG.112886.88"; exon_number "6";
chr20	StringTie	exon	62860830	62861669	1000	-	.	gene_id "MSTRG.112886"; transcript_id "MSTRG.112886.88"; exon_number "7";
chr20	StringTie	transcript	62851360	62860958	1000	-	.	gene_id "MSTRG.112886"; transcript_id "MSTRG.112886.89";
chr20	StringTie	exon	62851360	62853277	1000	-	.	gene_id "MSTRG.112886"; transcript_id "MSTRG.112886.89"; exon_number "1";
chr20	StringTie	exon	62854016	62854157	1000	-	.	gene_id "MSTRG.112886"; transcript_id "MSTRG.112886.89"; exon_number "2";
chr20	StringTie	exon	62857395	62857638	1000	-	.	gene_id "MSTRG.112886"; transcript_id "MSTRG.112886.89"; exon_number "3";
chr20	StringTie	exon	62859364	62859526	1000	-	.	gene_id "MSTRG.112886"; transcript_id "MSTRG.112886.89"; exon_number "4";
chr20	StringTie	exon	62860125	62860308	1000	-	.	gene_id "MSTRG.112886"; transcript_id "MSTRG.112886.89"; exon_number "5";
chr20	StringTie	exon	62860830	62860958	1000	-	.	gene_id "MSTRG.112886"; transcript_id "MSTRG.112886.89"; exon_number "6";
chr20	StringTie	transcript	62841041	62861763	1000	-	.	gene_id "MSTRG.112886"; transcript_id "MSTRG.112886.9";
chr20	StringTie	exon	62841041	62842097	1000	-	.	gene_id "MSTRG.112886"; transcript_id "MSTRG.112886.9"; exon_number "1";
chr20	StringTie	exon	62843780	62846117	1000	-	.	gene_id "MSTRG.112886"; transcript_id "MSTRG.112886.9"; exon_number "2";
chr20	StringTie	exon	62854016	62854157	1000	-	.	gene_id "MSTRG.112886"; transcript_id "MSTRG.112886.9"; exon_number "3";
chr20	StringTie	exon	62857395	62857638	1000	-	.	gene_id "MSTRG.112886"; transcript_id "MSTRG.112886.9"; exon_number "4";
chr20	StringTie	exon	62859364	62859526	1000	-	.	gene_id "MSTRG.112886"; transcript_id "MSTRG.112886.9"; exon_number "5";
chr20	StringTie	exon	62860125	62860308	1000	-	.	gene_id "MSTRG.112886"; transcript_id "MSTRG.112886.9"; exon_number "6";
chr20	StringTie	exon	62861024	62861763	1000	-	.	gene_id "MSTRG.112886"; transcript_id "MSTRG.112886.9"; exon_number "7";
chr20	StringTie	transcript	62851363	62861687	1000	-	.	gene_id "MSTRG.112886"; transcript_id "MSTRG.112886.90";
chr20	StringTie	exon	62851363	62852722	1000	-	.	gene_id "MSTRG.112886"; transcript_id "MSTRG.112886.90"; exon_number "1";
chr20	StringTie	exon	62854016	62856249	1000	-	.	gene_id "MSTRG.112886"; transcript_id "MSTRG.112886.90"; exon_number "2";
chr20	StringTie	exon	62857395	62857638	1000	-	.	gene_id "MSTRG.112886"; transcript_id "MSTRG.112886.90"; exon_number "3";
chr20	StringTie	exon	62859364	62859526	1000	-	.	gene_id "MSTRG.112886"; transcript_id "MSTRG.112886.90"; exon_number "4";
chr20	StringTie	exon	62860125	62860308	1000	-	.	gene_id "MSTRG.112886"; transcript_id "MSTRG.112886.90"; exon_number "5";
chr20	StringTie	exon	62860830	62861687	1000	-	.	gene_id "MSTRG.112886"; transcript_id "MSTRG.112886.90"; exon_number "6";
chr20	StringTie	transcript	62851410	62853503	1000	-	.	gene_id "MSTRG.112886"; transcript_id "MSTRG.112886.91";
chr20	StringTie	exon	62851410	62852722	1000	-	.	gene_id "MSTRG.112886"; transcript_id "MSTRG.112886.91"; exon_number "1";
chr20	StringTie	exon	62852769	62853503	1000	-	.	gene_id "MSTRG.112886"; transcript_id "MSTRG.112886.91"; exon_number "2";
chr20	StringTie	transcript	62851417	62860950	1000	-	.	gene_id "MSTRG.112886"; transcript_id "MSTRG.112886.92";
chr20	StringTie	exon	62851417	62852888	1000	-	.	gene_id "MSTRG.112886"; transcript_id "MSTRG.112886.92"; exon_number "1";
chr20	StringTie	exon	62854016	62854157	1000	-	.	gene_id "MSTRG.112886"; transcript_id "MSTRG.112886.92"; exon_number "2";
chr20	StringTie	exon	62857395	62857635	1000	-	.	gene_id "MSTRG.112886"; transcript_id "MSTRG.112886.92"; exon_number "3";
chr20	StringTie	exon	62859364	62859524	1000	-	.	gene_id "MSTRG.112886"; transcript_id "MSTRG.112886.92"; exon_number "4";
chr20	StringTie	exon	62860125	62860308	1000	-	.	gene_id "MSTRG.112886"; transcript_id "MSTRG.112886.92"; exon_number "5";
chr20	StringTie	exon	62860830	62860950	1000	-	.	gene_id "MSTRG.112886"; transcript_id "MSTRG.112886.92"; exon_number "6";
chr20	StringTie	transcript	62851420	62860925	1000	-	.	gene_id "MSTRG.112886"; transcript_id "MSTRG.112886.93";
chr20	StringTie	exon	62851420	62852888	1000	-	.	gene_id "MSTRG.112886"; transcript_id "MSTRG.112886.93"; exon_number "1";
chr20	StringTie	exon	62854016	62854157	1000	-	.	gene_id "MSTRG.112886"; transcript_id "MSTRG.112886.93"; exon_number "2";
chr20	StringTie	exon	62857395	62857638	1000	-	.	gene_id "MSTRG.112886"; transcript_id "MSTRG.112886.93"; exon_number "3";
chr20	StringTie	exon	62859364	62859524	1000	-	.	gene_id "MSTRG.112886"; transcript_id "MSTRG.112886.93"; exon_number "4";
chr20	StringTie	exon	62860125	62860308	1000	-	.	gene_id "MSTRG.112886"; transcript_id "MSTRG.112886.93"; exon_number "5";
chr20	StringTie	exon	62860830	62860925	1000	-	.	gene_id "MSTRG.112886"; transcript_id "MSTRG.112886.93"; exon_number "6";
chr20	StringTie	transcript	62851426	62861809	1000	-	.	gene_id "MSTRG.112886"; transcript_id "MSTRG.112886.94";
chr20	StringTie	exon	62851426	62852888	1000	-	.	gene_id "MSTRG.112886"; transcript_id "MSTRG.112886.94"; exon_number "1";
chr20	StringTie	exon	62854016	62854157	1000	-	.	gene_id "MSTRG.112886"; transcript_id "MSTRG.112886.94"; exon_number "2";
chr20	StringTie	exon	62856125	62856172	1000	-	.	gene_id "MSTRG.112886"; transcript_id "MSTRG.112886.94"; exon_number "3";
chr20	StringTie	exon	62857395	62857635	1000	-	.	gene_id "MSTRG.112886"; transcript_id "MSTRG.112886.94"; exon_number "4";
chr20	StringTie	exon	62859364	62859526	1000	-	.	gene_id "MSTRG.112886"; transcript_id "MSTRG.112886.94"; exon_number "5";
chr20	StringTie	exon	62860125	62860308	1000	-	.	gene_id "MSTRG.112886"; transcript_id "MSTRG.112886.94"; exon_number "6";
chr20	StringTie	exon	62860830	62861809	1000	-	.	gene_id "MSTRG.112886"; transcript_id "MSTRG.112886.94"; exon_number "7";
chr20	StringTie	transcript	62851432	62860936	1000	-	.	gene_id "MSTRG.112886"; transcript_id "MSTRG.112886.95";
chr20	StringTie	exon	62851432	62852888	1000	-	.	gene_id "MSTRG.112886"; transcript_id "MSTRG.112886.95"; exon_number "1";
chr20	StringTie	exon	62854016	62854151	1000	-	.	gene_id "MSTRG.112886"; transcript_id "MSTRG.112886.95"; exon_number "2";
chr20	StringTie	exon	62857395	62857635	1000	-	.	gene_id "MSTRG.112886"; transcript_id "MSTRG.112886.95"; exon_number "3";
chr20	StringTie	exon	62859364	62859526	1000	-	.	gene_id "MSTRG.112886"; transcript_id "MSTRG.112886.95"; exon_number "4";
chr20	StringTie	exon	62860125	62860308	1000	-	.	gene_id "MSTRG.112886"; transcript_id "MSTRG.112886.95"; exon_number "5";
chr20	StringTie	exon	62860830	62860936	1000	-	.	gene_id "MSTRG.112886"; transcript_id "MSTRG.112886.95"; exon_number "6";
chr20	StringTie	transcript	62851467	62861775	1000	-	.	gene_id "MSTRG.112886"; transcript_id "MSTRG.112886.96";
chr20	StringTie	exon	62851467	62853280	1000	-	.	gene_id "MSTRG.112886"; transcript_id "MSTRG.112886.96"; exon_number "1";
chr20	StringTie	exon	62854016	62854157	1000	-	.	gene_id "MSTRG.112886"; transcript_id "MSTRG.112886.96"; exon_number "2";
chr20	StringTie	exon	62857395	62857638	1000	-	.	gene_id "MSTRG.112886"; transcript_id "MSTRG.112886.96"; exon_number "3";
chr20	StringTie	exon	62859364	62859526	1000	-	.	gene_id "MSTRG.112886"; transcript_id "MSTRG.112886.96"; exon_number "4";
chr20	StringTie	exon	62860125	62860308	1000	-	.	gene_id "MSTRG.112886"; transcript_id "MSTRG.112886.96"; exon_number "5";
chr20	StringTie	exon	62861024	62861775	1000	-	.	gene_id "MSTRG.112886"; transcript_id "MSTRG.112886.96"; exon_number "6";
chr20	StringTie	transcript	62851476	62861684	1000	-	.	gene_id "MSTRG.112886"; transcript_id "MSTRG.112886.97";
chr20	StringTie	exon	62851476	62852888	1000	-	.	gene_id "MSTRG.112886"; transcript_id "MSTRG.112886.97"; exon_number "1";
chr20	StringTie	exon	62854016	62854157	1000	-	.	gene_id "MSTRG.112886"; transcript_id "MSTRG.112886.97"; exon_number "2";
chr20	StringTie	exon	62857395	62857635	1000	-	.	gene_id "MSTRG.112886"; transcript_id "MSTRG.112886.97"; exon_number "3";
chr20	StringTie	exon	62859364	62859526	1000	-	.	gene_id "MSTRG.112886"; transcript_id "MSTRG.112886.97"; exon_number "4";
chr20	StringTie	exon	62860125	62860308	1000	-	.	gene_id "MSTRG.112886"; transcript_id "MSTRG.112886.97"; exon_number "5";
chr20	StringTie	exon	62860830	62861142	1000	-	.	gene_id "MSTRG.112886"; transcript_id "MSTRG.112886.97"; exon_number "6";
chr20	StringTie	exon	62861218	62861684	1000	-	.	gene_id "MSTRG.112886"; transcript_id "MSTRG.112886.97"; exon_number "7";
chr20	StringTie	transcript	62851487	62861715	1000	-	.	gene_id "MSTRG.112886"; transcript_id "MSTRG.112886.98";
chr20	StringTie	exon	62851487	62852722	1000	-	.	gene_id "MSTRG.112886"; transcript_id "MSTRG.112886.98"; exon_number "1";
chr20	StringTie	exon	62854016	62854157	1000	-	.	gene_id "MSTRG.112886"; transcript_id "MSTRG.112886.98"; exon_number "2";
chr20	StringTie	exon	62860125	62860308	1000	-	.	gene_id "MSTRG.112886"; transcript_id "MSTRG.112886.98"; exon_number "3";
chr20	StringTie	exon	62861024	62861715	1000	-	.	gene_id "MSTRG.112886"; transcript_id "MSTRG.112886.98"; exon_number "4";
chr20	StringTie	transcript	62845664	62845912	1000	+	.	gene_id "MSTRG.112887"; transcript_id "ENST00000486648"; gene_name "DPH3P1"; ref_gene_id "ENSG00000233838";
chr20	StringTie	exon	62845664	62845912	1000	+	.	gene_id "MSTRG.112887"; transcript_id "ENST00000486648"; exon_number "1"; gene_name "DPH3P1"; ref_gene_id "ENSG00000233838";
chr20	StringTie	transcript	62862289	62862687	1000	+	.	gene_id "MSTRG.112888"; transcript_id "MSTRG.112888.1";
chr20	StringTie	exon	62862289	62862687	1000	+	.	gene_id "MSTRG.112888"; transcript_id "MSTRG.112888.1"; exon_number "1";
chr20	StringTie	transcript	62864345	62864665	1000	.	.	gene_id "MSTRG.112889"; transcript_id "MSTRG.112889.1";
chr20	StringTie	exon	62864345	62864665	1000	.	.	gene_id "MSTRG.112889"; transcript_id "MSTRG.112889.1"; exon_number "1";
chr1	StringTie	transcript	161098394	161100346	1000	+	.	gene_id "MSTRG.11289"; transcript_id "ENST00000368011"; gene_name "KLHDC9"; ref_gene_id "ENSG00000162755";
chr1	StringTie	exon	161098394	161099062	1000	+	.	gene_id "MSTRG.11289"; transcript_id "ENST00000368011"; exon_number "1"; gene_name "KLHDC9"; ref_gene_id "ENSG00000162755";
chr1	StringTie	exon	161099346	161099505	1000	+	.	gene_id "MSTRG.11289"; transcript_id "ENST00000368011"; exon_number "2"; gene_name "KLHDC9"; ref_gene_id "ENSG00000162755";
chr1	StringTie	exon	161099598	161099796	1000	+	.	gene_id "MSTRG.11289"; transcript_id "ENST00000368011"; exon_number "3"; gene_name "KLHDC9"; ref_gene_id "ENSG00000162755";
chr1	StringTie	exon	161100061	161100346	1000	+	.	gene_id "MSTRG.11289"; transcript_id "ENST00000368011"; exon_number "4"; gene_name "KLHDC9"; ref_gene_id "ENSG00000162755";
chr1	StringTie	transcript	161098440	161099735	1000	+	.	gene_id "MSTRG.11289"; transcript_id "ENST00000392191"; gene_name "KLHDC9"; ref_gene_id "ENSG00000162755";
chr1	StringTie	exon	161098440	161098481	1000	+	.	gene_id "MSTRG.11289"; transcript_id "ENST00000392191"; exon_number "1"; gene_name "KLHDC9"; ref_gene_id "ENSG00000162755";
chr1	StringTie	exon	161098666	161099062	1000	+	.	gene_id "MSTRG.11289"; transcript_id "ENST00000392191"; exon_number "2"; gene_name "KLHDC9"; ref_gene_id "ENSG00000162755";
chr1	StringTie	exon	161099346	161099505	1000	+	.	gene_id "MSTRG.11289"; transcript_id "ENST00000392191"; exon_number "3"; gene_name "KLHDC9"; ref_gene_id "ENSG00000162755";
chr1	StringTie	exon	161099598	161099735	1000	+	.	gene_id "MSTRG.11289"; transcript_id "ENST00000392191"; exon_number "4"; gene_name "KLHDC9"; ref_gene_id "ENSG00000162755";
chr1	StringTie	transcript	161098394	161100346	1000	+	.	gene_id "MSTRG.11289"; transcript_id "ENST00000392192"; gene_name "KLHDC9"; ref_gene_id "ENSG00000162755";
chr1	StringTie	exon	161098394	161099062	1000	+	.	gene_id "MSTRG.11289"; transcript_id "ENST00000392192"; exon_number "1"; gene_name "KLHDC9"; ref_gene_id "ENSG00000162755";
chr1	StringTie	exon	161099346	161099505	1000	+	.	gene_id "MSTRG.11289"; transcript_id "ENST00000392192"; exon_number "2"; gene_name "KLHDC9"; ref_gene_id "ENSG00000162755";
chr1	StringTie	exon	161099579	161099796	1000	+	.	gene_id "MSTRG.11289"; transcript_id "ENST00000392192"; exon_number "3"; gene_name "KLHDC9"; ref_gene_id "ENSG00000162755";
chr1	StringTie	exon	161100061	161100346	1000	+	.	gene_id "MSTRG.11289"; transcript_id "ENST00000392192"; exon_number "4"; gene_name "KLHDC9"; ref_gene_id "ENSG00000162755";
chr1	StringTie	transcript	161098363	161100343	1000	+	.	gene_id "MSTRG.11289"; transcript_id "ENST00000469647"; gene_name "KLHDC9"; ref_gene_id "ENSG00000162755";
chr1	StringTie	exon	161098363	161098404	1000	+	.	gene_id "MSTRG.11289"; transcript_id "ENST00000469647"; exon_number "1"; gene_name "KLHDC9"; ref_gene_id "ENSG00000162755";
chr1	StringTie	exon	161098666	161099062	1000	+	.	gene_id "MSTRG.11289"; transcript_id "ENST00000469647"; exon_number "2"; gene_name "KLHDC9"; ref_gene_id "ENSG00000162755";
chr1	StringTie	exon	161099598	161099796	1000	+	.	gene_id "MSTRG.11289"; transcript_id "ENST00000469647"; exon_number "3"; gene_name "KLHDC9"; ref_gene_id "ENSG00000162755";
chr1	StringTie	exon	161100061	161100343	1000	+	.	gene_id "MSTRG.11289"; transcript_id "ENST00000469647"; exon_number "4"; gene_name "KLHDC9"; ref_gene_id "ENSG00000162755";
chr1	StringTie	transcript	161098382	161099418	1000	+	.	gene_id "MSTRG.11289"; transcript_id "ENST00000471613"; gene_name "KLHDC9"; ref_gene_id "ENSG00000162755";
chr1	StringTie	exon	161098382	161098404	1000	+	.	gene_id "MSTRG.11289"; transcript_id "ENST00000471613"; exon_number "1"; gene_name "KLHDC9"; ref_gene_id "ENSG00000162755";
chr1	StringTie	exon	161098666	161099418	1000	+	.	gene_id "MSTRG.11289"; transcript_id "ENST00000471613"; exon_number "2"; gene_name "KLHDC9"; ref_gene_id "ENSG00000162755";
chr1	StringTie	transcript	161099508	161100346	1000	+	.	gene_id "MSTRG.11289"; transcript_id "ENST00000475934"; gene_name "KLHDC9"; ref_gene_id "ENSG00000162755";
chr1	StringTie	exon	161099508	161099796	1000	+	.	gene_id "MSTRG.11289"; transcript_id "ENST00000475934"; exon_number "1"; gene_name "KLHDC9"; ref_gene_id "ENSG00000162755";
chr1	StringTie	exon	161100061	161100346	1000	+	.	gene_id "MSTRG.11289"; transcript_id "ENST00000475934"; exon_number "2"; gene_name "KLHDC9"; ref_gene_id "ENSG00000162755";
chr1	StringTie	transcript	161098361	161100298	1000	+	.	gene_id "MSTRG.11289"; transcript_id "ENST00000490724"; gene_name "KLHDC9"; ref_gene_id "ENSG00000162755";
chr1	StringTie	exon	161098361	161098404	1000	+	.	gene_id "MSTRG.11289"; transcript_id "ENST00000490724"; exon_number "1"; gene_name "KLHDC9"; ref_gene_id "ENSG00000162755";
chr1	StringTie	exon	161098666	161099062	1000	+	.	gene_id "MSTRG.11289"; transcript_id "ENST00000490724"; exon_number "2"; gene_name "KLHDC9"; ref_gene_id "ENSG00000162755";
chr1	StringTie	exon	161099346	161099505	1000	+	.	gene_id "MSTRG.11289"; transcript_id "ENST00000490724"; exon_number "3"; gene_name "KLHDC9"; ref_gene_id "ENSG00000162755";
chr1	StringTie	exon	161099598	161099796	1000	+	.	gene_id "MSTRG.11289"; transcript_id "ENST00000490724"; exon_number "4"; gene_name "KLHDC9"; ref_gene_id "ENSG00000162755";
chr1	StringTie	exon	161100061	161100298	1000	+	.	gene_id "MSTRG.11289"; transcript_id "ENST00000490724"; exon_number "5"; gene_name "KLHDC9"; ref_gene_id "ENSG00000162755";
chr1	StringTie	transcript	161098445	161099744	1000	+	.	gene_id "MSTRG.11289"; transcript_id "ENST00000494418"; gene_name "KLHDC9"; ref_gene_id "ENSG00000162755";
chr1	StringTie	exon	161098445	161098481	1000	+	.	gene_id "MSTRG.11289"; transcript_id "ENST00000494418"; exon_number "1"; gene_name "KLHDC9"; ref_gene_id "ENSG00000162755";
chr1	StringTie	exon	161098666	161099062	1000	+	.	gene_id "MSTRG.11289"; transcript_id "ENST00000494418"; exon_number "2"; gene_name "KLHDC9"; ref_gene_id "ENSG00000162755";
chr1	StringTie	exon	161099598	161099744	1000	+	.	gene_id "MSTRG.11289"; transcript_id "ENST00000494418"; exon_number "3"; gene_name "KLHDC9"; ref_gene_id "ENSG00000162755";
chr1	StringTie	transcript	161092710	161100388	1000	+	.	gene_id "MSTRG.11289"; transcript_id "MSTRG.11289.1";
chr1	StringTie	exon	161092710	161092738	1000	+	.	gene_id "MSTRG.11289"; transcript_id "MSTRG.11289.1"; exon_number "1";
chr1	StringTie	exon	161098223	161098404	1000	+	.	gene_id "MSTRG.11289"; transcript_id "MSTRG.11289.1"; exon_number "2";
chr1	StringTie	exon	161098666	161099062	1000	+	.	gene_id "MSTRG.11289"; transcript_id "MSTRG.11289.1"; exon_number "3";
chr1	StringTie	exon	161099346	161099505	1000	+	.	gene_id "MSTRG.11289"; transcript_id "MSTRG.11289.1"; exon_number "4";
chr1	StringTie	exon	161099598	161099796	1000	+	.	gene_id "MSTRG.11289"; transcript_id "MSTRG.11289.1"; exon_number "5";
chr1	StringTie	exon	161100061	161100388	1000	+	.	gene_id "MSTRG.11289"; transcript_id "MSTRG.11289.1"; exon_number "6";
chr1	StringTie	transcript	161097316	161100346	1000	+	.	gene_id "MSTRG.11289"; transcript_id "MSTRG.11289.10";
chr1	StringTie	exon	161097316	161097349	1000	+	.	gene_id "MSTRG.11289"; transcript_id "MSTRG.11289.10"; exon_number "1";
chr1	StringTie	exon	161098245	161098404	1000	+	.	gene_id "MSTRG.11289"; transcript_id "MSTRG.11289.10"; exon_number "2";
chr1	StringTie	exon	161098666	161099062	1000	+	.	gene_id "MSTRG.11289"; transcript_id "MSTRG.11289.10"; exon_number "3";
chr1	StringTie	exon	161099346	161099505	1000	+	.	gene_id "MSTRG.11289"; transcript_id "MSTRG.11289.10"; exon_number "4";
chr1	StringTie	exon	161099598	161099796	1000	+	.	gene_id "MSTRG.11289"; transcript_id "MSTRG.11289.10"; exon_number "5";
chr1	StringTie	exon	161100061	161100346	1000	+	.	gene_id "MSTRG.11289"; transcript_id "MSTRG.11289.10"; exon_number "6";
chr1	StringTie	transcript	161098069	161100449	1000	+	.	gene_id "MSTRG.11289"; transcript_id "MSTRG.11289.11";
chr1	StringTie	exon	161098069	161098481	1000	+	.	gene_id "MSTRG.11289"; transcript_id "MSTRG.11289.11"; exon_number "1";
chr1	StringTie	exon	161098666	161099062	1000	+	.	gene_id "MSTRG.11289"; transcript_id "MSTRG.11289.11"; exon_number "2";
chr1	StringTie	exon	161099346	161099505	1000	+	.	gene_id "MSTRG.11289"; transcript_id "MSTRG.11289.11"; exon_number "3";
chr1	StringTie	exon	161099598	161099796	1000	+	.	gene_id "MSTRG.11289"; transcript_id "MSTRG.11289.11"; exon_number "4";
chr1	StringTie	exon	161100061	161100449	1000	+	.	gene_id "MSTRG.11289"; transcript_id "MSTRG.11289.11"; exon_number "5";
chr1	StringTie	transcript	161098137	161100446	1000	+	.	gene_id "MSTRG.11289"; transcript_id "MSTRG.11289.12";
chr1	StringTie	exon	161098137	161098404	1000	+	.	gene_id "MSTRG.11289"; transcript_id "MSTRG.11289.12"; exon_number "1";
chr1	StringTie	exon	161098666	161098878	1000	+	.	gene_id "MSTRG.11289"; transcript_id "MSTRG.11289.12"; exon_number "2";
chr1	StringTie	exon	161098974	161099062	1000	+	.	gene_id "MSTRG.11289"; transcript_id "MSTRG.11289.12"; exon_number "3";
chr1	StringTie	exon	161099346	161099505	1000	+	.	gene_id "MSTRG.11289"; transcript_id "MSTRG.11289.12"; exon_number "4";
chr1	StringTie	exon	161099598	161099796	1000	+	.	gene_id "MSTRG.11289"; transcript_id "MSTRG.11289.12"; exon_number "5";
chr1	StringTie	exon	161100061	161100446	1000	+	.	gene_id "MSTRG.11289"; transcript_id "MSTRG.11289.12"; exon_number "6";
chr1	StringTie	transcript	161098227	161100505	1000	+	.	gene_id "MSTRG.11289"; transcript_id "MSTRG.11289.13";
chr1	StringTie	exon	161098227	161098404	1000	+	.	gene_id "MSTRG.11289"; transcript_id "MSTRG.11289.13"; exon_number "1";
chr1	StringTie	exon	161098666	161099062	1000	+	.	gene_id "MSTRG.11289"; transcript_id "MSTRG.11289.13"; exon_number "2";
chr1	StringTie	exon	161099346	161099505	1000	+	.	gene_id "MSTRG.11289"; transcript_id "MSTRG.11289.13"; exon_number "3";
chr1	StringTie	exon	161099579	161099796	1000	+	.	gene_id "MSTRG.11289"; transcript_id "MSTRG.11289.13"; exon_number "4";
chr1	StringTie	exon	161100061	161100505	1000	+	.	gene_id "MSTRG.11289"; transcript_id "MSTRG.11289.13"; exon_number "5";
chr1	StringTie	transcript	161098243	161100350	1000	+	.	gene_id "MSTRG.11289"; transcript_id "MSTRG.11289.14";
chr1	StringTie	exon	161098243	161098465	1000	+	.	gene_id "MSTRG.11289"; transcript_id "MSTRG.11289.14"; exon_number "1";
chr1	StringTie	exon	161098968	161099062	1000	+	.	gene_id "MSTRG.11289"; transcript_id "MSTRG.11289.14"; exon_number "2";
chr1	StringTie	exon	161099346	161099505	1000	+	.	gene_id "MSTRG.11289"; transcript_id "MSTRG.11289.14"; exon_number "3";
chr1	StringTie	exon	161099598	161099796	1000	+	.	gene_id "MSTRG.11289"; transcript_id "MSTRG.11289.14"; exon_number "4";
chr1	StringTie	exon	161100061	161100350	1000	+	.	gene_id "MSTRG.11289"; transcript_id "MSTRG.11289.14"; exon_number "5";
chr1	StringTie	transcript	161098244	161100512	1000	+	.	gene_id "MSTRG.11289"; transcript_id "MSTRG.11289.15";
chr1	StringTie	exon	161098244	161098404	1000	+	.	gene_id "MSTRG.11289"; transcript_id "MSTRG.11289.15"; exon_number "1";
chr1	StringTie	exon	161098666	161099062	1000	+	.	gene_id "MSTRG.11289"; transcript_id "MSTRG.11289.15"; exon_number "2";
chr1	StringTie	exon	161099346	161099505	1000	+	.	gene_id "MSTRG.11289"; transcript_id "MSTRG.11289.15"; exon_number "3";
chr1	StringTie	exon	161099601	161099796	1000	+	.	gene_id "MSTRG.11289"; transcript_id "MSTRG.11289.15"; exon_number "4";
chr1	StringTie	exon	161100061	161100512	1000	+	.	gene_id "MSTRG.11289"; transcript_id "MSTRG.11289.15"; exon_number "5";
chr1	StringTie	transcript	161098283	161100449	1000	+	.	gene_id "MSTRG.11289"; transcript_id "MSTRG.11289.16";
chr1	StringTie	exon	161098283	161098481	1000	+	.	gene_id "MSTRG.11289"; transcript_id "MSTRG.11289.16"; exon_number "1";
chr1	StringTie	exon	161098666	161099062	1000	+	.	gene_id "MSTRG.11289"; transcript_id "MSTRG.11289.16"; exon_number "2";
chr1	StringTie	exon	161099346	161099505	1000	+	.	gene_id "MSTRG.11289"; transcript_id "MSTRG.11289.16"; exon_number "3";
chr1	StringTie	exon	161099601	161099796	1000	+	.	gene_id "MSTRG.11289"; transcript_id "MSTRG.11289.16"; exon_number "4";
chr1	StringTie	exon	161100061	161100449	1000	+	.	gene_id "MSTRG.11289"; transcript_id "MSTRG.11289.16"; exon_number "5";
chr1	StringTie	transcript	161098291	161100431	1000	+	.	gene_id "MSTRG.11289"; transcript_id "MSTRG.11289.17";
chr1	StringTie	exon	161098291	161098481	1000	+	.	gene_id "MSTRG.11289"; transcript_id "MSTRG.11289.17"; exon_number "1";
chr1	StringTie	exon	161098666	161098739	1000	+	.	gene_id "MSTRG.11289"; transcript_id "MSTRG.11289.17"; exon_number "2";
chr1	StringTie	exon	161098974	161099062	1000	+	.	gene_id "MSTRG.11289"; transcript_id "MSTRG.11289.17"; exon_number "3";
chr1	StringTie	exon	161099346	161099505	1000	+	.	gene_id "MSTRG.11289"; transcript_id "MSTRG.11289.17"; exon_number "4";
chr1	StringTie	exon	161099598	161099796	1000	+	.	gene_id "MSTRG.11289"; transcript_id "MSTRG.11289.17"; exon_number "5";
chr1	StringTie	exon	161100061	161100431	1000	+	.	gene_id "MSTRG.11289"; transcript_id "MSTRG.11289.17"; exon_number "6";
chr1	StringTie	transcript	161098306	161100419	1000	+	.	gene_id "MSTRG.11289"; transcript_id "MSTRG.11289.18";
chr1	StringTie	exon	161098306	161098481	1000	+	.	gene_id "MSTRG.11289"; transcript_id "MSTRG.11289.18"; exon_number "1";
chr1	StringTie	exon	161098666	161098878	1000	+	.	gene_id "MSTRG.11289"; transcript_id "MSTRG.11289.18"; exon_number "2";
chr1	StringTie	exon	161098974	161099062	1000	+	.	gene_id "MSTRG.11289"; transcript_id "MSTRG.11289.18"; exon_number "3";
chr1	StringTie	exon	161099346	161099505	1000	+	.	gene_id "MSTRG.11289"; transcript_id "MSTRG.11289.18"; exon_number "4";
chr1	StringTie	exon	161099579	161099796	1000	+	.	gene_id "MSTRG.11289"; transcript_id "MSTRG.11289.18"; exon_number "5";
chr1	StringTie	exon	161100061	161100419	1000	+	.	gene_id "MSTRG.11289"; transcript_id "MSTRG.11289.18"; exon_number "6";
chr1	StringTie	transcript	161098315	161100346	1000	+	.	gene_id "MSTRG.11289"; transcript_id "MSTRG.11289.19";
chr1	StringTie	exon	161098315	161098481	1000	+	.	gene_id "MSTRG.11289"; transcript_id "MSTRG.11289.19"; exon_number "1";
chr1	StringTie	exon	161098666	161099035	1000	+	.	gene_id "MSTRG.11289"; transcript_id "MSTRG.11289.19"; exon_number "2";
chr1	StringTie	exon	161099642	161099796	1000	+	.	gene_id "MSTRG.11289"; transcript_id "MSTRG.11289.19"; exon_number "3";
chr1	StringTie	exon	161100061	161100346	1000	+	.	gene_id "MSTRG.11289"; transcript_id "MSTRG.11289.19"; exon_number "4";
chr1	StringTie	transcript	161092720	161100346	1000	+	.	gene_id "MSTRG.11289"; transcript_id "MSTRG.11289.2";
chr1	StringTie	exon	161092720	161092738	1000	+	.	gene_id "MSTRG.11289"; transcript_id "MSTRG.11289.2"; exon_number "1";
chr1	StringTie	exon	161098666	161099062	1000	+	.	gene_id "MSTRG.11289"; transcript_id "MSTRG.11289.2"; exon_number "2";
chr1	StringTie	exon	161099346	161099505	1000	+	.	gene_id "MSTRG.11289"; transcript_id "MSTRG.11289.2"; exon_number "3";
chr1	StringTie	exon	161099598	161099796	1000	+	.	gene_id "MSTRG.11289"; transcript_id "MSTRG.11289.2"; exon_number "4";
chr1	StringTie	exon	161100061	161100346	1000	+	.	gene_id "MSTRG.11289"; transcript_id "MSTRG.11289.2"; exon_number "5";
chr1	StringTie	transcript	161098329	161100346	1000	+	.	gene_id "MSTRG.11289"; transcript_id "MSTRG.11289.20";
chr1	StringTie	exon	161098329	161098465	1000	+	.	gene_id "MSTRG.11289"; transcript_id "MSTRG.11289.20"; exon_number "1";
chr1	StringTie	exon	161098666	161099062	1000	+	.	gene_id "MSTRG.11289"; transcript_id "MSTRG.11289.20"; exon_number "2";
chr1	StringTie	exon	161099346	161099505	1000	+	.	gene_id "MSTRG.11289"; transcript_id "MSTRG.11289.20"; exon_number "3";
chr1	StringTie	exon	161099601	161099796	1000	+	.	gene_id "MSTRG.11289"; transcript_id "MSTRG.11289.20"; exon_number "4";
chr1	StringTie	exon	161100061	161100346	1000	+	.	gene_id "MSTRG.11289"; transcript_id "MSTRG.11289.20"; exon_number "5";
chr1	StringTie	transcript	161098334	161100360	1000	+	.	gene_id "MSTRG.11289"; transcript_id "MSTRG.11289.21";
chr1	StringTie	exon	161098334	161098404	1000	+	.	gene_id "MSTRG.11289"; transcript_id "MSTRG.11289.21"; exon_number "1";
chr1	StringTie	exon	161098666	161099062	1000	+	.	gene_id "MSTRG.11289"; transcript_id "MSTRG.11289.21"; exon_number "2";
chr1	StringTie	exon	161100061	161100360	1000	+	.	gene_id "MSTRG.11289"; transcript_id "MSTRG.11289.21"; exon_number "3";
chr1	StringTie	transcript	161098334	161100346	1000	+	.	gene_id "MSTRG.11289"; transcript_id "MSTRG.11289.22";
chr1	StringTie	exon	161098334	161098878	1000	+	.	gene_id "MSTRG.11289"; transcript_id "MSTRG.11289.22"; exon_number "1";
chr1	StringTie	exon	161098974	161099062	1000	+	.	gene_id "MSTRG.11289"; transcript_id "MSTRG.11289.22"; exon_number "2";
chr1	StringTie	exon	161099346	161099505	1000	+	.	gene_id "MSTRG.11289"; transcript_id "MSTRG.11289.22"; exon_number "3";
chr1	StringTie	exon	161099579	161099796	1000	+	.	gene_id "MSTRG.11289"; transcript_id "MSTRG.11289.22"; exon_number "4";
chr1	StringTie	exon	161100061	161100346	1000	+	.	gene_id "MSTRG.11289"; transcript_id "MSTRG.11289.22"; exon_number "5";
chr1	StringTie	transcript	161098338	161100358	1000	+	.	gene_id "MSTRG.11289"; transcript_id "MSTRG.11289.23";
chr1	StringTie	exon	161098338	161098481	1000	+	.	gene_id "MSTRG.11289"; transcript_id "MSTRG.11289.23"; exon_number "1";
chr1	StringTie	exon	161098666	161098817	1000	+	.	gene_id "MSTRG.11289"; transcript_id "MSTRG.11289.23"; exon_number "2";
chr1	StringTie	exon	161098974	161099062	1000	+	.	gene_id "MSTRG.11289"; transcript_id "MSTRG.11289.23"; exon_number "3";
chr1	StringTie	exon	161099346	161099505	1000	+	.	gene_id "MSTRG.11289"; transcript_id "MSTRG.11289.23"; exon_number "4";
chr1	StringTie	exon	161099601	161099796	1000	+	.	gene_id "MSTRG.11289"; transcript_id "MSTRG.11289.23"; exon_number "5";
chr1	StringTie	exon	161100061	161100358	1000	+	.	gene_id "MSTRG.11289"; transcript_id "MSTRG.11289.23"; exon_number "6";
chr1	StringTie	transcript	161098339	161100346	1000	+	.	gene_id "MSTRG.11289"; transcript_id "MSTRG.11289.24";
chr1	StringTie	exon	161098339	161098481	1000	+	.	gene_id "MSTRG.11289"; transcript_id "MSTRG.11289.24"; exon_number "1";
chr1	StringTie	exon	161098666	161099062	1000	+	.	gene_id "MSTRG.11289"; transcript_id "MSTRG.11289.24"; exon_number "2";
chr1	StringTie	exon	161100061	161100346	1000	+	.	gene_id "MSTRG.11289"; transcript_id "MSTRG.11289.24"; exon_number "3";
chr1	StringTie	transcript	161098339	161100348	1000	+	.	gene_id "MSTRG.11289"; transcript_id "MSTRG.11289.25";
chr1	StringTie	exon	161098339	161098404	1000	+	.	gene_id "MSTRG.11289"; transcript_id "MSTRG.11289.25"; exon_number "1";
chr1	StringTie	exon	161098666	161098878	1000	+	.	gene_id "MSTRG.11289"; transcript_id "MSTRG.11289.25"; exon_number "2";
chr1	StringTie	exon	161098974	161099062	1000	+	.	gene_id "MSTRG.11289"; transcript_id "MSTRG.11289.25"; exon_number "3";
chr1	StringTie	exon	161099346	161099505	1000	+	.	gene_id "MSTRG.11289"; transcript_id "MSTRG.11289.25"; exon_number "4";
chr1	StringTie	exon	161099579	161099796	1000	+	.	gene_id "MSTRG.11289"; transcript_id "MSTRG.11289.25"; exon_number "5";
chr1	StringTie	exon	161100061	161100348	1000	+	.	gene_id "MSTRG.11289"; transcript_id "MSTRG.11289.25"; exon_number "6";
chr1	StringTie	transcript	161098341	161100346	1000	+	.	gene_id "MSTRG.11289"; transcript_id "MSTRG.11289.26";
chr1	StringTie	exon	161098341	161098404	1000	+	.	gene_id "MSTRG.11289"; transcript_id "MSTRG.11289.26"; exon_number "1";
chr1	StringTie	exon	161098666	161099062	1000	+	.	gene_id "MSTRG.11289"; transcript_id "MSTRG.11289.26"; exon_number "2";
chr1	StringTie	exon	161099346	161099505	1000	+	.	gene_id "MSTRG.11289"; transcript_id "MSTRG.11289.26"; exon_number "3";
chr1	StringTie	exon	161099565	161099796	1000	+	.	gene_id "MSTRG.11289"; transcript_id "MSTRG.11289.26"; exon_number "4";
chr1	StringTie	exon	161100061	161100346	1000	+	.	gene_id "MSTRG.11289"; transcript_id "MSTRG.11289.26"; exon_number "5";
chr1	StringTie	transcript	161098342	161100346	1000	+	.	gene_id "MSTRG.11289"; transcript_id "MSTRG.11289.27";
chr1	StringTie	exon	161098342	161098465	1000	+	.	gene_id "MSTRG.11289"; transcript_id "MSTRG.11289.27"; exon_number "1";
chr1	StringTie	exon	161098666	161099062	1000	+	.	gene_id "MSTRG.11289"; transcript_id "MSTRG.11289.27"; exon_number "2";
chr1	StringTie	exon	161099346	161099505	1000	+	.	gene_id "MSTRG.11289"; transcript_id "MSTRG.11289.27"; exon_number "3";
chr1	StringTie	exon	161099598	161099796	1000	+	.	gene_id "MSTRG.11289"; transcript_id "MSTRG.11289.27"; exon_number "4";
chr1	StringTie	exon	161100061	161100346	1000	+	.	gene_id "MSTRG.11289"; transcript_id "MSTRG.11289.27"; exon_number "5";
chr1	StringTie	transcript	161098343	161100359	1000	+	.	gene_id "MSTRG.11289"; transcript_id "MSTRG.11289.28";
chr1	StringTie	exon	161098343	161098404	1000	+	.	gene_id "MSTRG.11289"; transcript_id "MSTRG.11289.28"; exon_number "1";
chr1	StringTie	exon	161098666	161098817	1000	+	.	gene_id "MSTRG.11289"; transcript_id "MSTRG.11289.28"; exon_number "2";
chr1	StringTie	exon	161098974	161099062	1000	+	.	gene_id "MSTRG.11289"; transcript_id "MSTRG.11289.28"; exon_number "3";
chr1	StringTie	exon	161099346	161099505	1000	+	.	gene_id "MSTRG.11289"; transcript_id "MSTRG.11289.28"; exon_number "4";
chr1	StringTie	exon	161099598	161099796	1000	+	.	gene_id "MSTRG.11289"; transcript_id "MSTRG.11289.28"; exon_number "5";
chr1	StringTie	exon	161100061	161100359	1000	+	.	gene_id "MSTRG.11289"; transcript_id "MSTRG.11289.28"; exon_number "6";
chr1	StringTie	transcript	161098344	161100346	1000	+	.	gene_id "MSTRG.11289"; transcript_id "MSTRG.11289.29";
chr1	StringTie	exon	161098344	161098404	1000	+	.	gene_id "MSTRG.11289"; transcript_id "MSTRG.11289.29"; exon_number "1";
chr1	StringTie	exon	161098666	161099062	1000	+	.	gene_id "MSTRG.11289"; transcript_id "MSTRG.11289.29"; exon_number "2";
chr1	StringTie	exon	161099346	161099505	1000	+	.	gene_id "MSTRG.11289"; transcript_id "MSTRG.11289.29"; exon_number "3";
chr1	StringTie	exon	161099579	161099830	1000	+	.	gene_id "MSTRG.11289"; transcript_id "MSTRG.11289.29"; exon_number "4";
chr1	StringTie	exon	161100061	161100346	1000	+	.	gene_id "MSTRG.11289"; transcript_id "MSTRG.11289.29"; exon_number "5";
chr1	StringTie	transcript	161093165	161100346	1000	+	.	gene_id "MSTRG.11289"; transcript_id "MSTRG.11289.3";
chr1	StringTie	exon	161093165	161093271	1000	+	.	gene_id "MSTRG.11289"; transcript_id "MSTRG.11289.3"; exon_number "1";
chr1	StringTie	exon	161098666	161099062	1000	+	.	gene_id "MSTRG.11289"; transcript_id "MSTRG.11289.3"; exon_number "2";
chr1	StringTie	exon	161099346	161099505	1000	+	.	gene_id "MSTRG.11289"; transcript_id "MSTRG.11289.3"; exon_number "3";
chr1	StringTie	exon	161099598	161099796	1000	+	.	gene_id "MSTRG.11289"; transcript_id "MSTRG.11289.3"; exon_number "4";
chr1	StringTie	exon	161100061	161100346	1000	+	.	gene_id "MSTRG.11289"; transcript_id "MSTRG.11289.3"; exon_number "5";
chr1	StringTie	transcript	161098345	161100346	1000	+	.	gene_id "MSTRG.11289"; transcript_id "MSTRG.11289.30";
chr1	StringTie	exon	161098345	161098404	1000	+	.	gene_id "MSTRG.11289"; transcript_id "MSTRG.11289.30"; exon_number "1";
chr1	StringTie	exon	161098666	161099062	1000	+	.	gene_id "MSTRG.11289"; transcript_id "MSTRG.11289.30"; exon_number "2";
chr1	StringTie	exon	161099346	161099504	1000	+	.	gene_id "MSTRG.11289"; transcript_id "MSTRG.11289.30"; exon_number "3";
chr1	StringTie	exon	161099598	161099796	1000	+	.	gene_id "MSTRG.11289"; transcript_id "MSTRG.11289.30"; exon_number "4";
chr1	StringTie	exon	161100061	161100346	1000	+	.	gene_id "MSTRG.11289"; transcript_id "MSTRG.11289.30"; exon_number "5";
chr1	StringTie	transcript	161098346	161100367	1000	+	.	gene_id "MSTRG.11289"; transcript_id "MSTRG.11289.31";
chr1	StringTie	exon	161098346	161098404	1000	+	.	gene_id "MSTRG.11289"; transcript_id "MSTRG.11289.31"; exon_number "1";
chr1	StringTie	exon	161098666	161098817	1000	+	.	gene_id "MSTRG.11289"; transcript_id "MSTRG.11289.31"; exon_number "2";
chr1	StringTie	exon	161098974	161099062	1000	+	.	gene_id "MSTRG.11289"; transcript_id "MSTRG.11289.31"; exon_number "3";
chr1	StringTie	exon	161099601	161099796	1000	+	.	gene_id "MSTRG.11289"; transcript_id "MSTRG.11289.31"; exon_number "4";
chr1	StringTie	exon	161100061	161100367	1000	+	.	gene_id "MSTRG.11289"; transcript_id "MSTRG.11289.31"; exon_number "5";
chr1	StringTie	transcript	161098352	161100346	1000	+	.	gene_id "MSTRG.11289"; transcript_id "MSTRG.11289.32";
chr1	StringTie	exon	161098352	161098404	1000	+	.	gene_id "MSTRG.11289"; transcript_id "MSTRG.11289.32"; exon_number "1";
chr1	StringTie	exon	161098666	161099062	1000	+	.	gene_id "MSTRG.11289"; transcript_id "MSTRG.11289.32"; exon_number "2";
chr1	StringTie	exon	161099346	161099796	1000	+	.	gene_id "MSTRG.11289"; transcript_id "MSTRG.11289.32"; exon_number "3";
chr1	StringTie	exon	161100100	161100346	1000	+	.	gene_id "MSTRG.11289"; transcript_id "MSTRG.11289.32"; exon_number "4";
chr1	StringTie	transcript	161098356	161100346	1000	+	.	gene_id "MSTRG.11289"; transcript_id "MSTRG.11289.33";
chr1	StringTie	exon	161098356	161098404	1000	+	.	gene_id "MSTRG.11289"; transcript_id "MSTRG.11289.33"; exon_number "1";
chr1	StringTie	exon	161098666	161099062	1000	+	.	gene_id "MSTRG.11289"; transcript_id "MSTRG.11289.33"; exon_number "2";
chr1	StringTie	exon	161099346	161099505	1000	+	.	gene_id "MSTRG.11289"; transcript_id "MSTRG.11289.33"; exon_number "3";
chr1	StringTie	exon	161100061	161100346	1000	+	.	gene_id "MSTRG.11289"; transcript_id "MSTRG.11289.33"; exon_number "4";
chr1	StringTie	transcript	161098375	161100346	1000	+	.	gene_id "MSTRG.11289"; transcript_id "MSTRG.11289.36";
chr1	StringTie	exon	161098375	161098404	1000	+	.	gene_id "MSTRG.11289"; transcript_id "MSTRG.11289.36"; exon_number "1";
chr1	StringTie	exon	161098666	161099062	1000	+	.	gene_id "MSTRG.11289"; transcript_id "MSTRG.11289.36"; exon_number "2";
chr1	StringTie	exon	161099601	161099796	1000	+	.	gene_id "MSTRG.11289"; transcript_id "MSTRG.11289.36"; exon_number "3";
chr1	StringTie	exon	161100061	161100346	1000	+	.	gene_id "MSTRG.11289"; transcript_id "MSTRG.11289.36"; exon_number "4";
chr1	StringTie	transcript	161098376	161100346	1000	+	.	gene_id "MSTRG.11289"; transcript_id "MSTRG.11289.37";
chr1	StringTie	exon	161098376	161098481	1000	+	.	gene_id "MSTRG.11289"; transcript_id "MSTRG.11289.37"; exon_number "1";
chr1	StringTie	exon	161098968	161099062	1000	+	.	gene_id "MSTRG.11289"; transcript_id "MSTRG.11289.37"; exon_number "2";
chr1	StringTie	exon	161099346	161099505	1000	+	.	gene_id "MSTRG.11289"; transcript_id "MSTRG.11289.37"; exon_number "3";
chr1	StringTie	exon	161099598	161099796	1000	+	.	gene_id "MSTRG.11289"; transcript_id "MSTRG.11289.37"; exon_number "4";
chr1	StringTie	exon	161100061	161100346	1000	+	.	gene_id "MSTRG.11289"; transcript_id "MSTRG.11289.37"; exon_number "5";
chr1	StringTie	transcript	161093220	161100409	1000	+	.	gene_id "MSTRG.11289"; transcript_id "MSTRG.11289.4";
chr1	StringTie	exon	161093220	161093271	1000	+	.	gene_id "MSTRG.11289"; transcript_id "MSTRG.11289.4"; exon_number "1";
chr1	StringTie	exon	161098974	161099062	1000	+	.	gene_id "MSTRG.11289"; transcript_id "MSTRG.11289.4"; exon_number "2";
chr1	StringTie	exon	161099346	161099505	1000	+	.	gene_id "MSTRG.11289"; transcript_id "MSTRG.11289.4"; exon_number "3";
chr1	StringTie	exon	161099598	161099796	1000	+	.	gene_id "MSTRG.11289"; transcript_id "MSTRG.11289.4"; exon_number "4";
chr1	StringTie	exon	161100061	161100409	1000	+	.	gene_id "MSTRG.11289"; transcript_id "MSTRG.11289.4"; exon_number "5";
chr1	StringTie	transcript	161098408	161100346	1000	+	.	gene_id "MSTRG.11289"; transcript_id "MSTRG.11289.41";
chr1	StringTie	exon	161098408	161098481	1000	+	.	gene_id "MSTRG.11289"; transcript_id "MSTRG.11289.41"; exon_number "1";
chr1	StringTie	exon	161098666	161099062	1000	+	.	gene_id "MSTRG.11289"; transcript_id "MSTRG.11289.41"; exon_number "2";
chr1	StringTie	exon	161099598	161099796	1000	+	.	gene_id "MSTRG.11289"; transcript_id "MSTRG.11289.41"; exon_number "3";
chr1	StringTie	exon	161100061	161100346	1000	+	.	gene_id "MSTRG.11289"; transcript_id "MSTRG.11289.41"; exon_number "4";
chr1	StringTie	transcript	161097127	161100438	1000	+	.	gene_id "MSTRG.11289"; transcript_id "MSTRG.11289.5";
chr1	StringTie	exon	161097127	161097349	1000	+	.	gene_id "MSTRG.11289"; transcript_id "MSTRG.11289.5"; exon_number "1";
chr1	StringTie	exon	161098223	161098404	1000	+	.	gene_id "MSTRG.11289"; transcript_id "MSTRG.11289.5"; exon_number "2";
chr1	StringTie	exon	161098666	161099062	1000	+	.	gene_id "MSTRG.11289"; transcript_id "MSTRG.11289.5"; exon_number "3";
chr1	StringTie	exon	161099346	161099505	1000	+	.	gene_id "MSTRG.11289"; transcript_id "MSTRG.11289.5"; exon_number "4";
chr1	StringTie	exon	161099598	161099796	1000	+	.	gene_id "MSTRG.11289"; transcript_id "MSTRG.11289.5"; exon_number "5";
chr1	StringTie	exon	161100061	161100438	1000	+	.	gene_id "MSTRG.11289"; transcript_id "MSTRG.11289.5"; exon_number "6";
chr1	StringTie	transcript	161097175	161100436	1000	+	.	gene_id "MSTRG.11289"; transcript_id "MSTRG.11289.6";
chr1	StringTie	exon	161097175	161097349	1000	+	.	gene_id "MSTRG.11289"; transcript_id "MSTRG.11289.6"; exon_number "1";
chr1	StringTie	exon	161098666	161099062	1000	+	.	gene_id "MSTRG.11289"; transcript_id "MSTRG.11289.6"; exon_number "2";
chr1	StringTie	exon	161099346	161099505	1000	+	.	gene_id "MSTRG.11289"; transcript_id "MSTRG.11289.6"; exon_number "3";
chr1	StringTie	exon	161099598	161099796	1000	+	.	gene_id "MSTRG.11289"; transcript_id "MSTRG.11289.6"; exon_number "4";
chr1	StringTie	exon	161100061	161100436	1000	+	.	gene_id "MSTRG.11289"; transcript_id "MSTRG.11289.6"; exon_number "5";
chr1	StringTie	transcript	161097299	161100438	1000	+	.	gene_id "MSTRG.11289"; transcript_id "MSTRG.11289.7";
chr1	StringTie	exon	161097299	161097349	1000	+	.	gene_id "MSTRG.11289"; transcript_id "MSTRG.11289.7"; exon_number "1";
chr1	StringTie	exon	161098223	161098481	1000	+	.	gene_id "MSTRG.11289"; transcript_id "MSTRG.11289.7"; exon_number "2";
chr1	StringTie	exon	161098666	161099062	1000	+	.	gene_id "MSTRG.11289"; transcript_id "MSTRG.11289.7"; exon_number "3";
chr1	StringTie	exon	161099346	161099505	1000	+	.	gene_id "MSTRG.11289"; transcript_id "MSTRG.11289.7"; exon_number "4";
chr1	StringTie	exon	161099579	161099796	1000	+	.	gene_id "MSTRG.11289"; transcript_id "MSTRG.11289.7"; exon_number "5";
chr1	StringTie	exon	161100061	161100438	1000	+	.	gene_id "MSTRG.11289"; transcript_id "MSTRG.11289.7"; exon_number "6";
chr1	StringTie	transcript	161097316	161100346	1000	+	.	gene_id "MSTRG.11289"; transcript_id "MSTRG.11289.8";
chr1	StringTie	exon	161097316	161097349	1000	+	.	gene_id "MSTRG.11289"; transcript_id "MSTRG.11289.8"; exon_number "1";
chr1	StringTie	exon	161098245	161098481	1000	+	.	gene_id "MSTRG.11289"; transcript_id "MSTRG.11289.8"; exon_number "2";
chr1	StringTie	exon	161098666	161099062	1000	+	.	gene_id "MSTRG.11289"; transcript_id "MSTRG.11289.8"; exon_number "3";
chr1	StringTie	exon	161099346	161099504	1000	+	.	gene_id "MSTRG.11289"; transcript_id "MSTRG.11289.8"; exon_number "4";
chr1	StringTie	exon	161099598	161099796	1000	+	.	gene_id "MSTRG.11289"; transcript_id "MSTRG.11289.8"; exon_number "5";
chr1	StringTie	exon	161100061	161100346	1000	+	.	gene_id "MSTRG.11289"; transcript_id "MSTRG.11289.8"; exon_number "6";
chr1	StringTie	transcript	161097316	161100346	1000	+	.	gene_id "MSTRG.11289"; transcript_id "MSTRG.11289.9";
chr1	StringTie	exon	161097316	161097349	1000	+	.	gene_id "MSTRG.11289"; transcript_id "MSTRG.11289.9"; exon_number "1";
chr1	StringTie	exon	161098245	161099062	1000	+	.	gene_id "MSTRG.11289"; transcript_id "MSTRG.11289.9"; exon_number "2";
chr1	StringTie	exon	161099346	161099505	1000	+	.	gene_id "MSTRG.11289"; transcript_id "MSTRG.11289.9"; exon_number "3";
chr1	StringTie	exon	161099579	161099796	1000	+	.	gene_id "MSTRG.11289"; transcript_id "MSTRG.11289.9"; exon_number "4";
chr1	StringTie	exon	161100061	161100346	1000	+	.	gene_id "MSTRG.11289"; transcript_id "MSTRG.11289.9"; exon_number "5";
chr20	StringTie	transcript	62617077	62623565	1000	-	.	gene_id "MSTRG.112890"; transcript_id "MSTRG.112890.1";
chr20	StringTie	exon	62617077	62620653	1000	-	.	gene_id "MSTRG.112890"; transcript_id "MSTRG.112890.1"; exon_number "1";
chr20	StringTie	exon	62621557	62621663	1000	-	.	gene_id "MSTRG.112890"; transcript_id "MSTRG.112890.1"; exon_number "2";
chr20	StringTie	exon	62621779	62623565	1000	-	.	gene_id "MSTRG.112890"; transcript_id "MSTRG.112890.1"; exon_number "3";
chr20	StringTie	transcript	62619644	62623515	1000	-	.	gene_id "MSTRG.112890"; transcript_id "MSTRG.112890.2";
chr20	StringTie	exon	62619644	62620653	1000	-	.	gene_id "MSTRG.112890"; transcript_id "MSTRG.112890.2"; exon_number "1";
chr20	StringTie	exon	62621557	62621663	1000	-	.	gene_id "MSTRG.112890"; transcript_id "MSTRG.112890.2"; exon_number "2";
chr20	StringTie	exon	62622677	62623515	1000	-	.	gene_id "MSTRG.112890"; transcript_id "MSTRG.112890.2"; exon_number "3";
chr20	StringTie	transcript	62620448	62623515	1000	-	.	gene_id "MSTRG.112890"; transcript_id "MSTRG.112890.3";
chr20	StringTie	exon	62620448	62620653	1000	-	.	gene_id "MSTRG.112890"; transcript_id "MSTRG.112890.3"; exon_number "1";
chr20	StringTie	exon	62621557	62621663	1000	-	.	gene_id "MSTRG.112890"; transcript_id "MSTRG.112890.3"; exon_number "2";
chr20	StringTie	exon	62622241	62623515	1000	-	.	gene_id "MSTRG.112890"; transcript_id "MSTRG.112890.3"; exon_number "3";
chr20	StringTie	transcript	62621881	62623396	1000	-	.	gene_id "MSTRG.112890"; transcript_id "MSTRG.112890.4";
chr20	StringTie	exon	62621881	62621930	1000	-	.	gene_id "MSTRG.112890"; transcript_id "MSTRG.112890.4"; exon_number "1";
chr20	StringTie	exon	62622677	62623396	1000	-	.	gene_id "MSTRG.112890"; transcript_id "MSTRG.112890.4"; exon_number "2";
chr20	StringTie	transcript	62642445	62672295	1000	+	.	gene_id "MSTRG.112891"; transcript_id "ENST00000217159"; gene_name "SLCO4A1"; ref_gene_id "ENSG00000101187";
chr20	StringTie	exon	62642445	62642553	1000	+	.	gene_id "MSTRG.112891"; transcript_id "ENST00000217159"; exon_number "1"; gene_name "SLCO4A1"; ref_gene_id "ENSG00000101187";
chr20	StringTie	exon	62656359	62657250	1000	+	.	gene_id "MSTRG.112891"; transcript_id "ENST00000217159"; exon_number "2"; gene_name "SLCO4A1"; ref_gene_id "ENSG00000101187";
chr20	StringTie	exon	62658677	62658767	1000	+	.	gene_id "MSTRG.112891"; transcript_id "ENST00000217159"; exon_number "3"; gene_name "SLCO4A1"; ref_gene_id "ENSG00000101187";
chr20	StringTie	exon	62660412	62660533	1000	+	.	gene_id "MSTRG.112891"; transcript_id "ENST00000217159"; exon_number "4"; gene_name "SLCO4A1"; ref_gene_id "ENSG00000101187";
chr20	StringTie	exon	62661064	62661175	1000	+	.	gene_id "MSTRG.112891"; transcript_id "ENST00000217159"; exon_number "5"; gene_name "SLCO4A1"; ref_gene_id "ENSG00000101187";
chr20	StringTie	exon	62664934	62665088	1000	+	.	gene_id "MSTRG.112891"; transcript_id "ENST00000217159"; exon_number "6"; gene_name "SLCO4A1"; ref_gene_id "ENSG00000101187";
chr20	StringTie	exon	62666380	62666575	1000	+	.	gene_id "MSTRG.112891"; transcript_id "ENST00000217159"; exon_number "7"; gene_name "SLCO4A1"; ref_gene_id "ENSG00000101187";
chr20	StringTie	exon	62667745	62667910	1000	+	.	gene_id "MSTRG.112891"; transcript_id "ENST00000217159"; exon_number "8"; gene_name "SLCO4A1"; ref_gene_id "ENSG00000101187";
chr20	StringTie	exon	62668012	62668184	1000	+	.	gene_id "MSTRG.112891"; transcript_id "ENST00000217159"; exon_number "9"; gene_name "SLCO4A1"; ref_gene_id "ENSG00000101187";
chr20	StringTie	exon	62668477	62668541	1000	+	.	gene_id "MSTRG.112891"; transcript_id "ENST00000217159"; exon_number "10"; gene_name "SLCO4A1"; ref_gene_id "ENSG00000101187";
chr20	StringTie	exon	62668930	62669078	1000	+	.	gene_id "MSTRG.112891"; transcript_id "ENST00000217159"; exon_number "11"; gene_name "SLCO4A1"; ref_gene_id "ENSG00000101187";
chr20	StringTie	exon	62671750	62672295	1000	+	.	gene_id "MSTRG.112891"; transcript_id "ENST00000217159"; exon_number "12"; gene_name "SLCO4A1"; ref_gene_id "ENSG00000101187";
chr20	StringTie	transcript	62656359	62672293	1000	+	.	gene_id "MSTRG.112891"; transcript_id "ENST00000370507"; gene_name "SLCO4A1"; ref_gene_id "ENSG00000101187";
chr20	StringTie	exon	62656359	62657250	1000	+	.	gene_id "MSTRG.112891"; transcript_id "ENST00000370507"; exon_number "1"; gene_name "SLCO4A1"; ref_gene_id "ENSG00000101187";
chr20	StringTie	exon	62658677	62658767	1000	+	.	gene_id "MSTRG.112891"; transcript_id "ENST00000370507"; exon_number "2"; gene_name "SLCO4A1"; ref_gene_id "ENSG00000101187";
chr20	StringTie	exon	62660412	62660533	1000	+	.	gene_id "MSTRG.112891"; transcript_id "ENST00000370507"; exon_number "3"; gene_name "SLCO4A1"; ref_gene_id "ENSG00000101187";
chr20	StringTie	exon	62661064	62661175	1000	+	.	gene_id "MSTRG.112891"; transcript_id "ENST00000370507"; exon_number "4"; gene_name "SLCO4A1"; ref_gene_id "ENSG00000101187";
chr20	StringTie	exon	62664934	62665088	1000	+	.	gene_id "MSTRG.112891"; transcript_id "ENST00000370507"; exon_number "5"; gene_name "SLCO4A1"; ref_gene_id "ENSG00000101187";
chr20	StringTie	exon	62666380	62666575	1000	+	.	gene_id "MSTRG.112891"; transcript_id "ENST00000370507"; exon_number "6"; gene_name "SLCO4A1"; ref_gene_id "ENSG00000101187";
chr20	StringTie	exon	62667745	62667910	1000	+	.	gene_id "MSTRG.112891"; transcript_id "ENST00000370507"; exon_number "7"; gene_name "SLCO4A1"; ref_gene_id "ENSG00000101187";
chr20	StringTie	exon	62668012	62668184	1000	+	.	gene_id "MSTRG.112891"; transcript_id "ENST00000370507"; exon_number "8"; gene_name "SLCO4A1"; ref_gene_id "ENSG00000101187";
chr20	StringTie	exon	62668477	62668541	1000	+	.	gene_id "MSTRG.112891"; transcript_id "ENST00000370507"; exon_number "9"; gene_name "SLCO4A1"; ref_gene_id "ENSG00000101187";
chr20	StringTie	exon	62668930	62669078	1000	+	.	gene_id "MSTRG.112891"; transcript_id "ENST00000370507"; exon_number "10"; gene_name "SLCO4A1"; ref_gene_id "ENSG00000101187";
chr20	StringTie	exon	62671750	62672293	1000	+	.	gene_id "MSTRG.112891"; transcript_id "ENST00000370507"; exon_number "11"; gene_name "SLCO4A1"; ref_gene_id "ENSG00000101187";
chr20	StringTie	transcript	62667813	62672293	1000	+	.	gene_id "MSTRG.112891"; transcript_id "ENST00000451793"; gene_name "SLCO4A1"; ref_gene_id "ENSG00000101187";
chr20	StringTie	exon	62667813	62667910	1000	+	.	gene_id "MSTRG.112891"; transcript_id "ENST00000451793"; exon_number "1"; gene_name "SLCO4A1"; ref_gene_id "ENSG00000101187";
chr20	StringTie	exon	62668477	62668541	1000	+	.	gene_id "MSTRG.112891"; transcript_id "ENST00000451793"; exon_number "2"; gene_name "SLCO4A1"; ref_gene_id "ENSG00000101187";
chr20	StringTie	exon	62668930	62669078	1000	+	.	gene_id "MSTRG.112891"; transcript_id "ENST00000451793"; exon_number "3"; gene_name "SLCO4A1"; ref_gene_id "ENSG00000101187";
chr20	StringTie	exon	62671750	62672293	1000	+	.	gene_id "MSTRG.112891"; transcript_id "ENST00000451793"; exon_number "4"; gene_name "SLCO4A1"; ref_gene_id "ENSG00000101187";
chr20	StringTie	transcript	62668480	62685785	1000	+	.	gene_id "MSTRG.112891"; transcript_id "ENST00000466818"; gene_name "SLCO4A1"; ref_gene_id "ENSG00000101187";
chr20	StringTie	exon	62668480	62668541	1000	+	.	gene_id "MSTRG.112891"; transcript_id "ENST00000466818"; exon_number "1"; gene_name "SLCO4A1"; ref_gene_id "ENSG00000101187";
chr20	StringTie	exon	62668930	62669078	1000	+	.	gene_id "MSTRG.112891"; transcript_id "ENST00000466818"; exon_number "2"; gene_name "SLCO4A1"; ref_gene_id "ENSG00000101187";
chr20	StringTie	exon	62685441	62685785	1000	+	.	gene_id "MSTRG.112891"; transcript_id "ENST00000466818"; exon_number "3"; gene_name "SLCO4A1"; ref_gene_id "ENSG00000101187";
chr20	StringTie	transcript	62667741	62672154	1000	+	.	gene_id "MSTRG.112891"; transcript_id "ENST00000466961"; gene_name "SLCO4A1"; ref_gene_id "ENSG00000101187";
chr20	StringTie	exon	62667741	62667910	1000	+	.	gene_id "MSTRG.112891"; transcript_id "ENST00000466961"; exon_number "1"; gene_name "SLCO4A1"; ref_gene_id "ENSG00000101187";
chr20	StringTie	exon	62668155	62668184	1000	+	.	gene_id "MSTRG.112891"; transcript_id "ENST00000466961"; exon_number "2"; gene_name "SLCO4A1"; ref_gene_id "ENSG00000101187";
chr20	StringTie	exon	62668477	62668541	1000	+	.	gene_id "MSTRG.112891"; transcript_id "ENST00000466961"; exon_number "3"; gene_name "SLCO4A1"; ref_gene_id "ENSG00000101187";
chr20	StringTie	exon	62668930	62669078	1000	+	.	gene_id "MSTRG.112891"; transcript_id "ENST00000466961"; exon_number "4"; gene_name "SLCO4A1"; ref_gene_id "ENSG00000101187";
chr20	StringTie	exon	62671750	62672154	1000	+	.	gene_id "MSTRG.112891"; transcript_id "ENST00000466961"; exon_number "5"; gene_name "SLCO4A1"; ref_gene_id "ENSG00000101187";
chr20	StringTie	transcript	62666415	62670222	1000	+	.	gene_id "MSTRG.112891"; transcript_id "ENST00000470412"; gene_name "SLCO4A1"; ref_gene_id "ENSG00000101187";
chr20	StringTie	exon	62666415	62666575	1000	+	.	gene_id "MSTRG.112891"; transcript_id "ENST00000470412"; exon_number "1"; gene_name "SLCO4A1"; ref_gene_id "ENSG00000101187";
chr20	StringTie	exon	62667745	62667910	1000	+	.	gene_id "MSTRG.112891"; transcript_id "ENST00000470412"; exon_number "2"; gene_name "SLCO4A1"; ref_gene_id "ENSG00000101187";
chr20	StringTie	exon	62668012	62668184	1000	+	.	gene_id "MSTRG.112891"; transcript_id "ENST00000470412"; exon_number "3"; gene_name "SLCO4A1"; ref_gene_id "ENSG00000101187";
chr20	StringTie	exon	62668477	62668541	1000	+	.	gene_id "MSTRG.112891"; transcript_id "ENST00000470412"; exon_number "4"; gene_name "SLCO4A1"; ref_gene_id "ENSG00000101187";
chr20	StringTie	exon	62668930	62669078	1000	+	.	gene_id "MSTRG.112891"; transcript_id "ENST00000470412"; exon_number "5"; gene_name "SLCO4A1"; ref_gene_id "ENSG00000101187";
chr20	StringTie	exon	62669951	62670222	1000	+	.	gene_id "MSTRG.112891"; transcript_id "ENST00000470412"; exon_number "6"; gene_name "SLCO4A1"; ref_gene_id "ENSG00000101187";
chr20	StringTie	transcript	62667478	62672607	1000	+	.	gene_id "MSTRG.112891"; transcript_id "ENST00000495889"; gene_name "SLCO4A1"; ref_gene_id "ENSG00000101187";
chr20	StringTie	exon	62667478	62667586	1000	+	.	gene_id "MSTRG.112891"; transcript_id "ENST00000495889"; exon_number "1"; gene_name "SLCO4A1"; ref_gene_id "ENSG00000101187";
chr20	StringTie	exon	62667870	62667910	1000	+	.	gene_id "MSTRG.112891"; transcript_id "ENST00000495889"; exon_number "2"; gene_name "SLCO4A1"; ref_gene_id "ENSG00000101187";
chr20	StringTie	exon	62668158	62668184	1000	+	.	gene_id "MSTRG.112891"; transcript_id "ENST00000495889"; exon_number "3"; gene_name "SLCO4A1"; ref_gene_id "ENSG00000101187";
chr20	StringTie	exon	62668477	62668541	1000	+	.	gene_id "MSTRG.112891"; transcript_id "ENST00000495889"; exon_number "4"; gene_name "SLCO4A1"; ref_gene_id "ENSG00000101187";
chr20	StringTie	exon	62668930	62669078	1000	+	.	gene_id "MSTRG.112891"; transcript_id "ENST00000495889"; exon_number "5"; gene_name "SLCO4A1"; ref_gene_id "ENSG00000101187";
chr20	StringTie	exon	62672456	62672607	1000	+	.	gene_id "MSTRG.112891"; transcript_id "ENST00000495889"; exon_number "6"; gene_name "SLCO4A1"; ref_gene_id "ENSG00000101187";
chr20	StringTie	transcript	62642520	62672293	1000	+	.	gene_id "MSTRG.112891"; transcript_id "ENST00000497209"; gene_name "SLCO4A1"; ref_gene_id "ENSG00000101187";
chr20	StringTie	exon	62642520	62642553	1000	+	.	gene_id "MSTRG.112891"; transcript_id "ENST00000497209"; exon_number "1"; gene_name "SLCO4A1"; ref_gene_id "ENSG00000101187";
chr20	StringTie	exon	62656359	62657250	1000	+	.	gene_id "MSTRG.112891"; transcript_id "ENST00000497209"; exon_number "2"; gene_name "SLCO4A1"; ref_gene_id "ENSG00000101187";
chr20	StringTie	exon	62658677	62658767	1000	+	.	gene_id "MSTRG.112891"; transcript_id "ENST00000497209"; exon_number "3"; gene_name "SLCO4A1"; ref_gene_id "ENSG00000101187";
chr20	StringTie	exon	62660412	62660533	1000	+	.	gene_id "MSTRG.112891"; transcript_id "ENST00000497209"; exon_number "4"; gene_name "SLCO4A1"; ref_gene_id "ENSG00000101187";
chr20	StringTie	exon	62661064	62661175	1000	+	.	gene_id "MSTRG.112891"; transcript_id "ENST00000497209"; exon_number "5"; gene_name "SLCO4A1"; ref_gene_id "ENSG00000101187";
chr20	StringTie	exon	62664934	62665088	1000	+	.	gene_id "MSTRG.112891"; transcript_id "ENST00000497209"; exon_number "6"; gene_name "SLCO4A1"; ref_gene_id "ENSG00000101187";
chr20	StringTie	exon	62666380	62666575	1000	+	.	gene_id "MSTRG.112891"; transcript_id "ENST00000497209"; exon_number "7"; gene_name "SLCO4A1"; ref_gene_id "ENSG00000101187";
chr20	StringTie	exon	62667745	62668541	1000	+	.	gene_id "MSTRG.112891"; transcript_id "ENST00000497209"; exon_number "8"; gene_name "SLCO4A1"; ref_gene_id "ENSG00000101187";
chr20	StringTie	exon	62668930	62669078	1000	+	.	gene_id "MSTRG.112891"; transcript_id "ENST00000497209"; exon_number "9"; gene_name "SLCO4A1"; ref_gene_id "ENSG00000101187";
chr20	StringTie	exon	62671750	62672293	1000	+	.	gene_id "MSTRG.112891"; transcript_id "ENST00000497209"; exon_number "10"; gene_name "SLCO4A1"; ref_gene_id "ENSG00000101187";
chr20	StringTie	transcript	62668419	62670118	1000	+	.	gene_id "MSTRG.112891"; transcript_id "ENST00000497919"; gene_name "SLCO4A1"; ref_gene_id "ENSG00000101187";
chr20	StringTie	exon	62668419	62668541	1000	+	.	gene_id "MSTRG.112891"; transcript_id "ENST00000497919"; exon_number "1"; gene_name "SLCO4A1"; ref_gene_id "ENSG00000101187";
chr20	StringTie	exon	62668930	62669078	1000	+	.	gene_id "MSTRG.112891"; transcript_id "ENST00000497919"; exon_number "2"; gene_name "SLCO4A1"; ref_gene_id "ENSG00000101187";
chr20	StringTie	exon	62669951	62670118	1000	+	.	gene_id "MSTRG.112891"; transcript_id "ENST00000497919"; exon_number "3"; gene_name "SLCO4A1"; ref_gene_id "ENSG00000101187";
chr20	StringTie	transcript	62617077	62690774	1000	+	.	gene_id "MSTRG.112891"; transcript_id "MSTRG.112891.1";
chr20	StringTie	exon	62617077	62617675	1000	+	.	gene_id "MSTRG.112891"; transcript_id "MSTRG.112891.1"; exon_number "1";
chr20	StringTie	exon	62640866	62642553	1000	+	.	gene_id "MSTRG.112891"; transcript_id "MSTRG.112891.1"; exon_number "2";
chr20	StringTie	exon	62656359	62657250	1000	+	.	gene_id "MSTRG.112891"; transcript_id "MSTRG.112891.1"; exon_number "3";
chr20	StringTie	exon	62658677	62658767	1000	+	.	gene_id "MSTRG.112891"; transcript_id "MSTRG.112891.1"; exon_number "4";
chr20	StringTie	exon	62660412	62660533	1000	+	.	gene_id "MSTRG.112891"; transcript_id "MSTRG.112891.1"; exon_number "5";
chr20	StringTie	exon	62661064	62661175	1000	+	.	gene_id "MSTRG.112891"; transcript_id "MSTRG.112891.1"; exon_number "6";
chr20	StringTie	exon	62664934	62665088	1000	+	.	gene_id "MSTRG.112891"; transcript_id "MSTRG.112891.1"; exon_number "7";
chr20	StringTie	exon	62666380	62666575	1000	+	.	gene_id "MSTRG.112891"; transcript_id "MSTRG.112891.1"; exon_number "8";
chr20	StringTie	exon	62667745	62667910	1000	+	.	gene_id "MSTRG.112891"; transcript_id "MSTRG.112891.1"; exon_number "9";
chr20	StringTie	exon	62668012	62668184	1000	+	.	gene_id "MSTRG.112891"; transcript_id "MSTRG.112891.1"; exon_number "10";
chr20	StringTie	exon	62668477	62668541	1000	+	.	gene_id "MSTRG.112891"; transcript_id "MSTRG.112891.1"; exon_number "11";
chr20	StringTie	exon	62668930	62669078	1000	+	.	gene_id "MSTRG.112891"; transcript_id "MSTRG.112891.1"; exon_number "12";
chr20	StringTie	exon	62669951	62685649	1000	+	.	gene_id "MSTRG.112891"; transcript_id "MSTRG.112891.1"; exon_number "13";
chr20	StringTie	exon	62687278	62690774	1000	+	.	gene_id "MSTRG.112891"; transcript_id "MSTRG.112891.1"; exon_number "14";
chr20	StringTie	transcript	62642329	62690828	1000	+	.	gene_id "MSTRG.112891"; transcript_id "MSTRG.112891.10";
chr20	StringTie	exon	62642329	62642553	1000	+	.	gene_id "MSTRG.112891"; transcript_id "MSTRG.112891.10"; exon_number "1";
chr20	StringTie	exon	62656359	62657250	1000	+	.	gene_id "MSTRG.112891"; transcript_id "MSTRG.112891.10"; exon_number "2";
chr20	StringTie	exon	62658677	62658767	1000	+	.	gene_id "MSTRG.112891"; transcript_id "MSTRG.112891.10"; exon_number "3";
chr20	StringTie	exon	62660412	62660533	1000	+	.	gene_id "MSTRG.112891"; transcript_id "MSTRG.112891.10"; exon_number "4";
chr20	StringTie	exon	62661064	62661175	1000	+	.	gene_id "MSTRG.112891"; transcript_id "MSTRG.112891.10"; exon_number "5";
chr20	StringTie	exon	62664934	62665088	1000	+	.	gene_id "MSTRG.112891"; transcript_id "MSTRG.112891.10"; exon_number "6";
chr20	StringTie	exon	62667745	62667910	1000	+	.	gene_id "MSTRG.112891"; transcript_id "MSTRG.112891.10"; exon_number "7";
chr20	StringTie	exon	62668012	62668184	1000	+	.	gene_id "MSTRG.112891"; transcript_id "MSTRG.112891.10"; exon_number "8";
chr20	StringTie	exon	62668477	62668541	1000	+	.	gene_id "MSTRG.112891"; transcript_id "MSTRG.112891.10"; exon_number "9";
chr20	StringTie	exon	62668930	62669078	1000	+	.	gene_id "MSTRG.112891"; transcript_id "MSTRG.112891.10"; exon_number "10";
chr20	StringTie	exon	62685441	62685649	1000	+	.	gene_id "MSTRG.112891"; transcript_id "MSTRG.112891.10"; exon_number "11";
chr20	StringTie	exon	62687278	62690828	1000	+	.	gene_id "MSTRG.112891"; transcript_id "MSTRG.112891.10"; exon_number "12";
chr20	StringTie	transcript	62642431	62672591	1000	+	.	gene_id "MSTRG.112891"; transcript_id "MSTRG.112891.100";
chr20	StringTie	exon	62642431	62642553	1000	+	.	gene_id "MSTRG.112891"; transcript_id "MSTRG.112891.100"; exon_number "1";
chr20	StringTie	exon	62656359	62657250	1000	+	.	gene_id "MSTRG.112891"; transcript_id "MSTRG.112891.100"; exon_number "2";
chr20	StringTie	exon	62658181	62658304	1000	+	.	gene_id "MSTRG.112891"; transcript_id "MSTRG.112891.100"; exon_number "3";
chr20	StringTie	exon	62658677	62658767	1000	+	.	gene_id "MSTRG.112891"; transcript_id "MSTRG.112891.100"; exon_number "4";
chr20	StringTie	exon	62660412	62660712	1000	+	.	gene_id "MSTRG.112891"; transcript_id "MSTRG.112891.100"; exon_number "5";
chr20	StringTie	exon	62661064	62661175	1000	+	.	gene_id "MSTRG.112891"; transcript_id "MSTRG.112891.100"; exon_number "6";
chr20	StringTie	exon	62664934	62665088	1000	+	.	gene_id "MSTRG.112891"; transcript_id "MSTRG.112891.100"; exon_number "7";
chr20	StringTie	exon	62666380	62666575	1000	+	.	gene_id "MSTRG.112891"; transcript_id "MSTRG.112891.100"; exon_number "8";
chr20	StringTie	exon	62667745	62667910	1000	+	.	gene_id "MSTRG.112891"; transcript_id "MSTRG.112891.100"; exon_number "9";
chr20	StringTie	exon	62668012	62668184	1000	+	.	gene_id "MSTRG.112891"; transcript_id "MSTRG.112891.100"; exon_number "10";
chr20	StringTie	exon	62668477	62668541	1000	+	.	gene_id "MSTRG.112891"; transcript_id "MSTRG.112891.100"; exon_number "11";
chr20	StringTie	exon	62668930	62669078	1000	+	.	gene_id "MSTRG.112891"; transcript_id "MSTRG.112891.100"; exon_number "12";
chr20	StringTie	exon	62669951	62672591	1000	+	.	gene_id "MSTRG.112891"; transcript_id "MSTRG.112891.100"; exon_number "13";
chr20	StringTie	transcript	62642432	62672668	1000	+	.	gene_id "MSTRG.112891"; transcript_id "MSTRG.112891.101";
chr20	StringTie	exon	62642432	62642553	1000	+	.	gene_id "MSTRG.112891"; transcript_id "MSTRG.112891.101"; exon_number "1";
chr20	StringTie	exon	62656359	62657250	1000	+	.	gene_id "MSTRG.112891"; transcript_id "MSTRG.112891.101"; exon_number "2";
chr20	StringTie	exon	62667745	62668541	1000	+	.	gene_id "MSTRG.112891"; transcript_id "MSTRG.112891.101"; exon_number "3";
chr20	StringTie	exon	62668930	62672668	1000	+	.	gene_id "MSTRG.112891"; transcript_id "MSTRG.112891.101"; exon_number "4";
chr20	StringTie	transcript	62642432	62663052	1000	+	.	gene_id "MSTRG.112891"; transcript_id "MSTRG.112891.102";
chr20	StringTie	exon	62642432	62642553	1000	+	.	gene_id "MSTRG.112891"; transcript_id "MSTRG.112891.102"; exon_number "1";
chr20	StringTie	exon	62656359	62657250	1000	+	.	gene_id "MSTRG.112891"; transcript_id "MSTRG.112891.102"; exon_number "2";
chr20	StringTie	exon	62658677	62658767	1000	+	.	gene_id "MSTRG.112891"; transcript_id "MSTRG.112891.102"; exon_number "3";
chr20	StringTie	exon	62660412	62660533	1000	+	.	gene_id "MSTRG.112891"; transcript_id "MSTRG.112891.102"; exon_number "4";
chr20	StringTie	exon	62661064	62661794	1000	+	.	gene_id "MSTRG.112891"; transcript_id "MSTRG.112891.102"; exon_number "5";
chr20	StringTie	exon	62662220	62663052	1000	+	.	gene_id "MSTRG.112891"; transcript_id "MSTRG.112891.102"; exon_number "6";
chr20	StringTie	transcript	62642432	62663052	1000	+	.	gene_id "MSTRG.112891"; transcript_id "MSTRG.112891.103";
chr20	StringTie	exon	62642432	62642553	1000	+	.	gene_id "MSTRG.112891"; transcript_id "MSTRG.112891.103"; exon_number "1";
chr20	StringTie	exon	62656359	62657250	1000	+	.	gene_id "MSTRG.112891"; transcript_id "MSTRG.112891.103"; exon_number "2";
chr20	StringTie	exon	62658677	62658767	1000	+	.	gene_id "MSTRG.112891"; transcript_id "MSTRG.112891.103"; exon_number "3";
chr20	StringTie	exon	62660412	62660533	1000	+	.	gene_id "MSTRG.112891"; transcript_id "MSTRG.112891.103"; exon_number "4";
chr20	StringTie	exon	62661064	62661618	1000	+	.	gene_id "MSTRG.112891"; transcript_id "MSTRG.112891.103"; exon_number "5";
chr20	StringTie	exon	62661934	62662091	1000	+	.	gene_id "MSTRG.112891"; transcript_id "MSTRG.112891.103"; exon_number "6";
chr20	StringTie	exon	62662149	62663052	1000	+	.	gene_id "MSTRG.112891"; transcript_id "MSTRG.112891.103"; exon_number "7";
chr20	StringTie	transcript	62642432	62678184	1000	+	.	gene_id "MSTRG.112891"; transcript_id "MSTRG.112891.104";
chr20	StringTie	exon	62642432	62642553	1000	+	.	gene_id "MSTRG.112891"; transcript_id "MSTRG.112891.104"; exon_number "1";
chr20	StringTie	exon	62656359	62657250	1000	+	.	gene_id "MSTRG.112891"; transcript_id "MSTRG.112891.104"; exon_number "2";
chr20	StringTie	exon	62657997	62658767	1000	+	.	gene_id "MSTRG.112891"; transcript_id "MSTRG.112891.104"; exon_number "3";
chr20	StringTie	exon	62660412	62660533	1000	+	.	gene_id "MSTRG.112891"; transcript_id "MSTRG.112891.104"; exon_number "4";
chr20	StringTie	exon	62661064	62661175	1000	+	.	gene_id "MSTRG.112891"; transcript_id "MSTRG.112891.104"; exon_number "5";
chr20	StringTie	exon	62664934	62665088	1000	+	.	gene_id "MSTRG.112891"; transcript_id "MSTRG.112891.104"; exon_number "6";
chr20	StringTie	exon	62667745	62667910	1000	+	.	gene_id "MSTRG.112891"; transcript_id "MSTRG.112891.104"; exon_number "7";
chr20	StringTie	exon	62668012	62668184	1000	+	.	gene_id "MSTRG.112891"; transcript_id "MSTRG.112891.104"; exon_number "8";
chr20	StringTie	exon	62668477	62668541	1000	+	.	gene_id "MSTRG.112891"; transcript_id "MSTRG.112891.104"; exon_number "9";
chr20	StringTie	exon	62668930	62669078	1000	+	.	gene_id "MSTRG.112891"; transcript_id "MSTRG.112891.104"; exon_number "10";
chr20	StringTie	exon	62669951	62678184	1000	+	.	gene_id "MSTRG.112891"; transcript_id "MSTRG.112891.104"; exon_number "11";
chr20	StringTie	transcript	62642432	62672708	1000	+	.	gene_id "MSTRG.112891"; transcript_id "MSTRG.112891.105";
chr20	StringTie	exon	62642432	62642553	1000	+	.	gene_id "MSTRG.112891"; transcript_id "MSTRG.112891.105"; exon_number "1";
chr20	StringTie	exon	62656359	62657250	1000	+	.	gene_id "MSTRG.112891"; transcript_id "MSTRG.112891.105"; exon_number "2";
chr20	StringTie	exon	62658677	62658767	1000	+	.	gene_id "MSTRG.112891"; transcript_id "MSTRG.112891.105"; exon_number "3";
chr20	StringTie	exon	62660412	62660533	1000	+	.	gene_id "MSTRG.112891"; transcript_id "MSTRG.112891.105"; exon_number "4";
chr20	StringTie	exon	62661064	62661175	1000	+	.	gene_id "MSTRG.112891"; transcript_id "MSTRG.112891.105"; exon_number "5";
chr20	StringTie	exon	62664934	62665088	1000	+	.	gene_id "MSTRG.112891"; transcript_id "MSTRG.112891.105"; exon_number "6";
chr20	StringTie	exon	62666380	62666575	1000	+	.	gene_id "MSTRG.112891"; transcript_id "MSTRG.112891.105"; exon_number "7";
chr20	StringTie	exon	62667014	62667276	1000	+	.	gene_id "MSTRG.112891"; transcript_id "MSTRG.112891.105"; exon_number "8";
chr20	StringTie	exon	62667745	62667910	1000	+	.	gene_id "MSTRG.112891"; transcript_id "MSTRG.112891.105"; exon_number "9";
chr20	StringTie	exon	62668012	62668184	1000	+	.	gene_id "MSTRG.112891"; transcript_id "MSTRG.112891.105"; exon_number "10";
chr20	StringTie	exon	62668477	62668541	1000	+	.	gene_id "MSTRG.112891"; transcript_id "MSTRG.112891.105"; exon_number "11";
chr20	StringTie	exon	62668930	62669078	1000	+	.	gene_id "MSTRG.112891"; transcript_id "MSTRG.112891.105"; exon_number "12";
chr20	StringTie	exon	62669951	62672708	1000	+	.	gene_id "MSTRG.112891"; transcript_id "MSTRG.112891.105"; exon_number "13";
chr20	StringTie	transcript	62642432	62672622	1000	+	.	gene_id "MSTRG.112891"; transcript_id "MSTRG.112891.106";
chr20	StringTie	exon	62642432	62642553	1000	+	.	gene_id "MSTRG.112891"; transcript_id "MSTRG.112891.106"; exon_number "1";
chr20	StringTie	exon	62656359	62657250	1000	+	.	gene_id "MSTRG.112891"; transcript_id "MSTRG.112891.106"; exon_number "2";
chr20	StringTie	exon	62658677	62658767	1000	+	.	gene_id "MSTRG.112891"; transcript_id "MSTRG.112891.106"; exon_number "3";
chr20	StringTie	exon	62660412	62660533	1000	+	.	gene_id "MSTRG.112891"; transcript_id "MSTRG.112891.106"; exon_number "4";
chr20	StringTie	exon	62661064	62661618	1000	+	.	gene_id "MSTRG.112891"; transcript_id "MSTRG.112891.106"; exon_number "5";
chr20	StringTie	exon	62661934	62663383	1000	+	.	gene_id "MSTRG.112891"; transcript_id "MSTRG.112891.106"; exon_number "6";
chr20	StringTie	exon	62663464	62665088	1000	+	.	gene_id "MSTRG.112891"; transcript_id "MSTRG.112891.106"; exon_number "7";
chr20	StringTie	exon	62666380	62667586	1000	+	.	gene_id "MSTRG.112891"; transcript_id "MSTRG.112891.106"; exon_number "8";
chr20	StringTie	exon	62667745	62667910	1000	+	.	gene_id "MSTRG.112891"; transcript_id "MSTRG.112891.106"; exon_number "9";
chr20	StringTie	exon	62668012	62668184	1000	+	.	gene_id "MSTRG.112891"; transcript_id "MSTRG.112891.106"; exon_number "10";
chr20	StringTie	exon	62668477	62668541	1000	+	.	gene_id "MSTRG.112891"; transcript_id "MSTRG.112891.106"; exon_number "11";
chr20	StringTie	exon	62668930	62669078	1000	+	.	gene_id "MSTRG.112891"; transcript_id "MSTRG.112891.106"; exon_number "12";
chr20	StringTie	exon	62669951	62672622	1000	+	.	gene_id "MSTRG.112891"; transcript_id "MSTRG.112891.106"; exon_number "13";
chr20	StringTie	transcript	62642434	62672803	1000	+	.	gene_id "MSTRG.112891"; transcript_id "MSTRG.112891.107";
chr20	StringTie	exon	62642434	62642553	1000	+	.	gene_id "MSTRG.112891"; transcript_id "MSTRG.112891.107"; exon_number "1";
chr20	StringTie	exon	62656359	62657250	1000	+	.	gene_id "MSTRG.112891"; transcript_id "MSTRG.112891.107"; exon_number "2";
chr20	StringTie	exon	62658677	62658767	1000	+	.	gene_id "MSTRG.112891"; transcript_id "MSTRG.112891.107"; exon_number "3";
chr20	StringTie	exon	62660412	62660533	1000	+	.	gene_id "MSTRG.112891"; transcript_id "MSTRG.112891.107"; exon_number "4";
chr20	StringTie	exon	62661064	62661175	1000	+	.	gene_id "MSTRG.112891"; transcript_id "MSTRG.112891.107"; exon_number "5";
chr20	StringTie	exon	62664934	62665088	1000	+	.	gene_id "MSTRG.112891"; transcript_id "MSTRG.112891.107"; exon_number "6";
chr20	StringTie	exon	62666380	62666575	1000	+	.	gene_id "MSTRG.112891"; transcript_id "MSTRG.112891.107"; exon_number "7";
chr20	StringTie	exon	62667745	62667910	1000	+	.	gene_id "MSTRG.112891"; transcript_id "MSTRG.112891.107"; exon_number "8";
chr20	StringTie	exon	62668012	62668184	1000	+	.	gene_id "MSTRG.112891"; transcript_id "MSTRG.112891.107"; exon_number "9";
chr20	StringTie	exon	62668477	62668541	1000	+	.	gene_id "MSTRG.112891"; transcript_id "MSTRG.112891.107"; exon_number "10";
chr20	StringTie	exon	62668930	62669078	1000	+	.	gene_id "MSTRG.112891"; transcript_id "MSTRG.112891.107"; exon_number "11";
chr20	StringTie	exon	62669957	62672803	1000	+	.	gene_id "MSTRG.112891"; transcript_id "MSTRG.112891.107"; exon_number "12";
chr20	StringTie	transcript	62642436	62673161	1000	+	.	gene_id "MSTRG.112891"; transcript_id "MSTRG.112891.108";
chr20	StringTie	exon	62642436	62642553	1000	+	.	gene_id "MSTRG.112891"; transcript_id "MSTRG.112891.108"; exon_number "1";
chr20	StringTie	exon	62656359	62657250	1000	+	.	gene_id "MSTRG.112891"; transcript_id "MSTRG.112891.108"; exon_number "2";
chr20	StringTie	exon	62658677	62658767	1000	+	.	gene_id "MSTRG.112891"; transcript_id "MSTRG.112891.108"; exon_number "3";
chr20	StringTie	exon	62660412	62660712	1000	+	.	gene_id "MSTRG.112891"; transcript_id "MSTRG.112891.108"; exon_number "4";
chr20	StringTie	exon	62661064	62661175	1000	+	.	gene_id "MSTRG.112891"; transcript_id "MSTRG.112891.108"; exon_number "5";
chr20	StringTie	exon	62664934	62665088	1000	+	.	gene_id "MSTRG.112891"; transcript_id "MSTRG.112891.108"; exon_number "6";
chr20	StringTie	exon	62666380	62666575	1000	+	.	gene_id "MSTRG.112891"; transcript_id "MSTRG.112891.108"; exon_number "7";
chr20	StringTie	exon	62667745	62667910	1000	+	.	gene_id "MSTRG.112891"; transcript_id "MSTRG.112891.108"; exon_number "8";
chr20	StringTie	exon	62668012	62668184	1000	+	.	gene_id "MSTRG.112891"; transcript_id "MSTRG.112891.108"; exon_number "9";
chr20	StringTie	exon	62668477	62668541	1000	+	.	gene_id "MSTRG.112891"; transcript_id "MSTRG.112891.108"; exon_number "10";
chr20	StringTie	exon	62668930	62669078	1000	+	.	gene_id "MSTRG.112891"; transcript_id "MSTRG.112891.108"; exon_number "11";
chr20	StringTie	exon	62669951	62673161	1000	+	.	gene_id "MSTRG.112891"; transcript_id "MSTRG.112891.108"; exon_number "12";
chr20	StringTie	transcript	62642436	62672617	1000	+	.	gene_id "MSTRG.112891"; transcript_id "MSTRG.112891.109";
chr20	StringTie	exon	62642436	62642553	1000	+	.	gene_id "MSTRG.112891"; transcript_id "MSTRG.112891.109"; exon_number "1";
chr20	StringTie	exon	62656359	62657250	1000	+	.	gene_id "MSTRG.112891"; transcript_id "MSTRG.112891.109"; exon_number "2";
chr20	StringTie	exon	62658677	62658767	1000	+	.	gene_id "MSTRG.112891"; transcript_id "MSTRG.112891.109"; exon_number "3";
chr20	StringTie	exon	62660412	62660533	1000	+	.	gene_id "MSTRG.112891"; transcript_id "MSTRG.112891.109"; exon_number "4";
chr20	StringTie	exon	62661064	62661175	1000	+	.	gene_id "MSTRG.112891"; transcript_id "MSTRG.112891.109"; exon_number "5";
chr20	StringTie	exon	62664934	62665088	1000	+	.	gene_id "MSTRG.112891"; transcript_id "MSTRG.112891.109"; exon_number "6";
chr20	StringTie	exon	62666380	62666575	1000	+	.	gene_id "MSTRG.112891"; transcript_id "MSTRG.112891.109"; exon_number "7";
chr20	StringTie	exon	62667745	62667910	1000	+	.	gene_id "MSTRG.112891"; transcript_id "MSTRG.112891.109"; exon_number "8";
chr20	StringTie	exon	62668158	62668184	1000	+	.	gene_id "MSTRG.112891"; transcript_id "MSTRG.112891.109"; exon_number "9";
chr20	StringTie	exon	62668477	62668604	1000	+	.	gene_id "MSTRG.112891"; transcript_id "MSTRG.112891.109"; exon_number "10";
chr20	StringTie	exon	62668930	62669078	1000	+	.	gene_id "MSTRG.112891"; transcript_id "MSTRG.112891.109"; exon_number "11";
chr20	StringTie	exon	62669951	62672617	1000	+	.	gene_id "MSTRG.112891"; transcript_id "MSTRG.112891.109"; exon_number "12";
chr20	StringTie	transcript	62642332	62673504	1000	+	.	gene_id "MSTRG.112891"; transcript_id "MSTRG.112891.11";
chr20	StringTie	exon	62642332	62642553	1000	+	.	gene_id "MSTRG.112891"; transcript_id "MSTRG.112891.11"; exon_number "1";
chr20	StringTie	exon	62656359	62657250	1000	+	.	gene_id "MSTRG.112891"; transcript_id "MSTRG.112891.11"; exon_number "2";
chr20	StringTie	exon	62658677	62658767	1000	+	.	gene_id "MSTRG.112891"; transcript_id "MSTRG.112891.11"; exon_number "3";
chr20	StringTie	exon	62660412	62660533	1000	+	.	gene_id "MSTRG.112891"; transcript_id "MSTRG.112891.11"; exon_number "4";
chr20	StringTie	exon	62661064	62661175	1000	+	.	gene_id "MSTRG.112891"; transcript_id "MSTRG.112891.11"; exon_number "5";
chr20	StringTie	exon	62664934	62665088	1000	+	.	gene_id "MSTRG.112891"; transcript_id "MSTRG.112891.11"; exon_number "6";
chr20	StringTie	exon	62666380	62666575	1000	+	.	gene_id "MSTRG.112891"; transcript_id "MSTRG.112891.11"; exon_number "7";
chr20	StringTie	exon	62667745	62667910	1000	+	.	gene_id "MSTRG.112891"; transcript_id "MSTRG.112891.11"; exon_number "8";
chr20	StringTie	exon	62668477	62668541	1000	+	.	gene_id "MSTRG.112891"; transcript_id "MSTRG.112891.11"; exon_number "9";
chr20	StringTie	exon	62668930	62669078	1000	+	.	gene_id "MSTRG.112891"; transcript_id "MSTRG.112891.11"; exon_number "10";
chr20	StringTie	exon	62669951	62670120	1000	+	.	gene_id "MSTRG.112891"; transcript_id "MSTRG.112891.11"; exon_number "11";
chr20	StringTie	exon	62671750	62673504	1000	+	.	gene_id "MSTRG.112891"; transcript_id "MSTRG.112891.11"; exon_number "12";
chr20	StringTie	transcript	62642439	62690898	1000	+	.	gene_id "MSTRG.112891"; transcript_id "MSTRG.112891.110";
chr20	StringTie	exon	62642439	62642782	1000	+	.	gene_id "MSTRG.112891"; transcript_id "MSTRG.112891.110"; exon_number "1";
chr20	StringTie	exon	62656359	62657250	1000	+	.	gene_id "MSTRG.112891"; transcript_id "MSTRG.112891.110"; exon_number "2";
chr20	StringTie	exon	62658677	62658767	1000	+	.	gene_id "MSTRG.112891"; transcript_id "MSTRG.112891.110"; exon_number "3";
chr20	StringTie	exon	62660412	62660533	1000	+	.	gene_id "MSTRG.112891"; transcript_id "MSTRG.112891.110"; exon_number "4";
chr20	StringTie	exon	62661064	62661175	1000	+	.	gene_id "MSTRG.112891"; transcript_id "MSTRG.112891.110"; exon_number "5";
chr20	StringTie	exon	62664934	62665088	1000	+	.	gene_id "MSTRG.112891"; transcript_id "MSTRG.112891.110"; exon_number "6";
chr20	StringTie	exon	62666380	62666575	1000	+	.	gene_id "MSTRG.112891"; transcript_id "MSTRG.112891.110"; exon_number "7";
chr20	StringTie	exon	62667745	62667910	1000	+	.	gene_id "MSTRG.112891"; transcript_id "MSTRG.112891.110"; exon_number "8";
chr20	StringTie	exon	62668012	62668184	1000	+	.	gene_id "MSTRG.112891"; transcript_id "MSTRG.112891.110"; exon_number "9";
chr20	StringTie	exon	62668477	62668541	1000	+	.	gene_id "MSTRG.112891"; transcript_id "MSTRG.112891.110"; exon_number "10";
chr20	StringTie	exon	62668930	62669078	1000	+	.	gene_id "MSTRG.112891"; transcript_id "MSTRG.112891.110"; exon_number "11";
chr20	StringTie	exon	62685441	62690898	1000	+	.	gene_id "MSTRG.112891"; transcript_id "MSTRG.112891.110"; exon_number "12";
chr20	StringTie	transcript	62642439	62672911	1000	+	.	gene_id "MSTRG.112891"; transcript_id "MSTRG.112891.111";
chr20	StringTie	exon	62642439	62642782	1000	+	.	gene_id "MSTRG.112891"; transcript_id "MSTRG.112891.111"; exon_number "1";
chr20	StringTie	exon	62656359	62657250	1000	+	.	gene_id "MSTRG.112891"; transcript_id "MSTRG.112891.111"; exon_number "2";
chr20	StringTie	exon	62658677	62658767	1000	+	.	gene_id "MSTRG.112891"; transcript_id "MSTRG.112891.111"; exon_number "3";
chr20	StringTie	exon	62660412	62660533	1000	+	.	gene_id "MSTRG.112891"; transcript_id "MSTRG.112891.111"; exon_number "4";
chr20	StringTie	exon	62661064	62661175	1000	+	.	gene_id "MSTRG.112891"; transcript_id "MSTRG.112891.111"; exon_number "5";
chr20	StringTie	exon	62664934	62665088	1000	+	.	gene_id "MSTRG.112891"; transcript_id "MSTRG.112891.111"; exon_number "6";
chr20	StringTie	exon	62667745	62667910	1000	+	.	gene_id "MSTRG.112891"; transcript_id "MSTRG.112891.111"; exon_number "7";
chr20	StringTie	exon	62668012	62668184	1000	+	.	gene_id "MSTRG.112891"; transcript_id "MSTRG.112891.111"; exon_number "8";
chr20	StringTie	exon	62668477	62672911	1000	+	.	gene_id "MSTRG.112891"; transcript_id "MSTRG.112891.111"; exon_number "9";
chr20	StringTie	transcript	62642439	62672911	1000	+	.	gene_id "MSTRG.112891"; transcript_id "MSTRG.112891.112";
chr20	StringTie	exon	62642439	62642782	1000	+	.	gene_id "MSTRG.112891"; transcript_id "MSTRG.112891.112"; exon_number "1";
chr20	StringTie	exon	62656359	62657250	1000	+	.	gene_id "MSTRG.112891"; transcript_id "MSTRG.112891.112"; exon_number "2";
chr20	StringTie	exon	62658677	62658767	1000	+	.	gene_id "MSTRG.112891"; transcript_id "MSTRG.112891.112"; exon_number "3";
chr20	StringTie	exon	62660412	62660533	1000	+	.	gene_id "MSTRG.112891"; transcript_id "MSTRG.112891.112"; exon_number "4";
chr20	StringTie	exon	62661064	62661175	1000	+	.	gene_id "MSTRG.112891"; transcript_id "MSTRG.112891.112"; exon_number "5";
chr20	StringTie	exon	62664934	62665088	1000	+	.	gene_id "MSTRG.112891"; transcript_id "MSTRG.112891.112"; exon_number "6";
chr20	StringTie	exon	62666380	62666575	1000	+	.	gene_id "MSTRG.112891"; transcript_id "MSTRG.112891.112"; exon_number "7";
chr20	StringTie	exon	62667799	62667910	1000	+	.	gene_id "MSTRG.112891"; transcript_id "MSTRG.112891.112"; exon_number "8";
chr20	StringTie	exon	62668012	62668184	1000	+	.	gene_id "MSTRG.112891"; transcript_id "MSTRG.112891.112"; exon_number "9";
chr20	StringTie	exon	62668477	62672911	1000	+	.	gene_id "MSTRG.112891"; transcript_id "MSTRG.112891.112"; exon_number "10";
chr20	StringTie	transcript	62642439	62672674	1000	+	.	gene_id "MSTRG.112891"; transcript_id "MSTRG.112891.113";
chr20	StringTie	exon	62642439	62642553	1000	+	.	gene_id "MSTRG.112891"; transcript_id "MSTRG.112891.113"; exon_number "1";
chr20	StringTie	exon	62656359	62657250	1000	+	.	gene_id "MSTRG.112891"; transcript_id "MSTRG.112891.113"; exon_number "2";
chr20	StringTie	exon	62658677	62658767	1000	+	.	gene_id "MSTRG.112891"; transcript_id "MSTRG.112891.113"; exon_number "3";
chr20	StringTie	exon	62660412	62660533	1000	+	.	gene_id "MSTRG.112891"; transcript_id "MSTRG.112891.113"; exon_number "4";
chr20	StringTie	exon	62661064	62661175	1000	+	.	gene_id "MSTRG.112891"; transcript_id "MSTRG.112891.113"; exon_number "5";
chr20	StringTie	exon	62664934	62665088	1000	+	.	gene_id "MSTRG.112891"; transcript_id "MSTRG.112891.113"; exon_number "6";
chr20	StringTie	exon	62666380	62666575	1000	+	.	gene_id "MSTRG.112891"; transcript_id "MSTRG.112891.113"; exon_number "7";
chr20	StringTie	exon	62667164	62667910	1000	+	.	gene_id "MSTRG.112891"; transcript_id "MSTRG.112891.113"; exon_number "8";
chr20	StringTie	exon	62668012	62668184	1000	+	.	gene_id "MSTRG.112891"; transcript_id "MSTRG.112891.113"; exon_number "9";
chr20	StringTie	exon	62668477	62669078	1000	+	.	gene_id "MSTRG.112891"; transcript_id "MSTRG.112891.113"; exon_number "10";
chr20	StringTie	exon	62669951	62672674	1000	+	.	gene_id "MSTRG.112891"; transcript_id "MSTRG.112891.113"; exon_number "11";
chr20	StringTie	transcript	62642443	62672619	1000	+	.	gene_id "MSTRG.112891"; transcript_id "MSTRG.112891.114";
chr20	StringTie	exon	62642443	62642553	1000	+	.	gene_id "MSTRG.112891"; transcript_id "MSTRG.112891.114"; exon_number "1";
chr20	StringTie	exon	62656359	62657250	1000	+	.	gene_id "MSTRG.112891"; transcript_id "MSTRG.112891.114"; exon_number "2";
chr20	StringTie	exon	62658677	62658767	1000	+	.	gene_id "MSTRG.112891"; transcript_id "MSTRG.112891.114"; exon_number "3";
chr20	StringTie	exon	62660412	62660533	1000	+	.	gene_id "MSTRG.112891"; transcript_id "MSTRG.112891.114"; exon_number "4";
chr20	StringTie	exon	62661064	62661175	1000	+	.	gene_id "MSTRG.112891"; transcript_id "MSTRG.112891.114"; exon_number "5";
chr20	StringTie	exon	62664934	62665088	1000	+	.	gene_id "MSTRG.112891"; transcript_id "MSTRG.112891.114"; exon_number "6";
chr20	StringTie	exon	62666380	62666575	1000	+	.	gene_id "MSTRG.112891"; transcript_id "MSTRG.112891.114"; exon_number "7";
chr20	StringTie	exon	62667164	62667276	1000	+	.	gene_id "MSTRG.112891"; transcript_id "MSTRG.112891.114"; exon_number "8";
chr20	StringTie	exon	62667745	62667910	1000	+	.	gene_id "MSTRG.112891"; transcript_id "MSTRG.112891.114"; exon_number "9";
chr20	StringTie	exon	62668012	62668541	1000	+	.	gene_id "MSTRG.112891"; transcript_id "MSTRG.112891.114"; exon_number "10";
chr20	StringTie	exon	62668930	62669078	1000	+	.	gene_id "MSTRG.112891"; transcript_id "MSTRG.112891.114"; exon_number "11";
chr20	StringTie	exon	62669951	62672619	1000	+	.	gene_id "MSTRG.112891"; transcript_id "MSTRG.112891.114"; exon_number "12";
chr20	StringTie	transcript	62642447	62672386	1000	+	.	gene_id "MSTRG.112891"; transcript_id "MSTRG.112891.116";
chr20	StringTie	exon	62642447	62642553	1000	+	.	gene_id "MSTRG.112891"; transcript_id "MSTRG.112891.116"; exon_number "1";
chr20	StringTie	exon	62656359	62657250	1000	+	.	gene_id "MSTRG.112891"; transcript_id "MSTRG.112891.116"; exon_number "2";
chr20	StringTie	exon	62657997	62658767	1000	+	.	gene_id "MSTRG.112891"; transcript_id "MSTRG.112891.116"; exon_number "3";
chr20	StringTie	exon	62660412	62660533	1000	+	.	gene_id "MSTRG.112891"; transcript_id "MSTRG.112891.116"; exon_number "4";
chr20	StringTie	exon	62661064	62661175	1000	+	.	gene_id "MSTRG.112891"; transcript_id "MSTRG.112891.116"; exon_number "5";
chr20	StringTie	exon	62664934	62665088	1000	+	.	gene_id "MSTRG.112891"; transcript_id "MSTRG.112891.116"; exon_number "6";
chr20	StringTie	exon	62666380	62666575	1000	+	.	gene_id "MSTRG.112891"; transcript_id "MSTRG.112891.116"; exon_number "7";
chr20	StringTie	exon	62667745	62667910	1000	+	.	gene_id "MSTRG.112891"; transcript_id "MSTRG.112891.116"; exon_number "8";
chr20	StringTie	exon	62668155	62668184	1000	+	.	gene_id "MSTRG.112891"; transcript_id "MSTRG.112891.116"; exon_number "9";
chr20	StringTie	exon	62668477	62668541	1000	+	.	gene_id "MSTRG.112891"; transcript_id "MSTRG.112891.116"; exon_number "10";
chr20	StringTie	exon	62668930	62669078	1000	+	.	gene_id "MSTRG.112891"; transcript_id "MSTRG.112891.116"; exon_number "11";
chr20	StringTie	exon	62671750	62672386	1000	+	.	gene_id "MSTRG.112891"; transcript_id "MSTRG.112891.116"; exon_number "12";
chr20	StringTie	transcript	62642447	62672713	1000	+	.	gene_id "MSTRG.112891"; transcript_id "MSTRG.112891.117";
chr20	StringTie	exon	62642447	62642553	1000	+	.	gene_id "MSTRG.112891"; transcript_id "MSTRG.112891.117"; exon_number "1";
chr20	StringTie	exon	62656359	62657250	1000	+	.	gene_id "MSTRG.112891"; transcript_id "MSTRG.112891.117"; exon_number "2";
chr20	StringTie	exon	62657997	62658767	1000	+	.	gene_id "MSTRG.112891"; transcript_id "MSTRG.112891.117"; exon_number "3";
chr20	StringTie	exon	62660412	62660533	1000	+	.	gene_id "MSTRG.112891"; transcript_id "MSTRG.112891.117"; exon_number "4";
chr20	StringTie	exon	62661064	62661175	1000	+	.	gene_id "MSTRG.112891"; transcript_id "MSTRG.112891.117"; exon_number "5";
chr20	StringTie	exon	62664934	62665088	1000	+	.	gene_id "MSTRG.112891"; transcript_id "MSTRG.112891.117"; exon_number "6";
chr20	StringTie	exon	62667745	62667910	1000	+	.	gene_id "MSTRG.112891"; transcript_id "MSTRG.112891.117"; exon_number "7";
chr20	StringTie	exon	62668012	62668184	1000	+	.	gene_id "MSTRG.112891"; transcript_id "MSTRG.112891.117"; exon_number "8";
chr20	StringTie	exon	62668477	62668541	1000	+	.	gene_id "MSTRG.112891"; transcript_id "MSTRG.112891.117"; exon_number "9";
chr20	StringTie	exon	62668930	62672713	1000	+	.	gene_id "MSTRG.112891"; transcript_id "MSTRG.112891.117"; exon_number "10";
chr20	StringTie	transcript	62642447	62672681	1000	+	.	gene_id "MSTRG.112891"; transcript_id "MSTRG.112891.118";
chr20	StringTie	exon	62642447	62642553	1000	+	.	gene_id "MSTRG.112891"; transcript_id "MSTRG.112891.118"; exon_number "1";
chr20	StringTie	exon	62656359	62657250	1000	+	.	gene_id "MSTRG.112891"; transcript_id "MSTRG.112891.118"; exon_number "2";
chr20	StringTie	exon	62667745	62669078	1000	+	.	gene_id "MSTRG.112891"; transcript_id "MSTRG.112891.118"; exon_number "3";
chr20	StringTie	exon	62669951	62672681	1000	+	.	gene_id "MSTRG.112891"; transcript_id "MSTRG.112891.118"; exon_number "4";
chr20	StringTie	transcript	62642448	62672731	1000	+	.	gene_id "MSTRG.112891"; transcript_id "MSTRG.112891.119";
chr20	StringTie	exon	62642448	62642553	1000	+	.	gene_id "MSTRG.112891"; transcript_id "MSTRG.112891.119"; exon_number "1";
chr20	StringTie	exon	62656359	62657250	1000	+	.	gene_id "MSTRG.112891"; transcript_id "MSTRG.112891.119"; exon_number "2";
chr20	StringTie	exon	62658677	62658767	1000	+	.	gene_id "MSTRG.112891"; transcript_id "MSTRG.112891.119"; exon_number "3";
chr20	StringTie	exon	62660412	62660533	1000	+	.	gene_id "MSTRG.112891"; transcript_id "MSTRG.112891.119"; exon_number "4";
chr20	StringTie	exon	62661072	62661175	1000	+	.	gene_id "MSTRG.112891"; transcript_id "MSTRG.112891.119"; exon_number "5";
chr20	StringTie	exon	62664934	62665088	1000	+	.	gene_id "MSTRG.112891"; transcript_id "MSTRG.112891.119"; exon_number "6";
chr20	StringTie	exon	62667745	62672731	1000	+	.	gene_id "MSTRG.112891"; transcript_id "MSTRG.112891.119"; exon_number "7";
chr20	StringTie	transcript	62642332	62685216	1000	+	.	gene_id "MSTRG.112891"; transcript_id "MSTRG.112891.12";
chr20	StringTie	exon	62642332	62642553	1000	+	.	gene_id "MSTRG.112891"; transcript_id "MSTRG.112891.12"; exon_number "1";
chr20	StringTie	exon	62656359	62657250	1000	+	.	gene_id "MSTRG.112891"; transcript_id "MSTRG.112891.12"; exon_number "2";
chr20	StringTie	exon	62658677	62658767	1000	+	.	gene_id "MSTRG.112891"; transcript_id "MSTRG.112891.12"; exon_number "3";
chr20	StringTie	exon	62660412	62660533	1000	+	.	gene_id "MSTRG.112891"; transcript_id "MSTRG.112891.12"; exon_number "4";
chr20	StringTie	exon	62661064	62661175	1000	+	.	gene_id "MSTRG.112891"; transcript_id "MSTRG.112891.12"; exon_number "5";
chr20	StringTie	exon	62664934	62665088	1000	+	.	gene_id "MSTRG.112891"; transcript_id "MSTRG.112891.12"; exon_number "6";
chr20	StringTie	exon	62667745	62667910	1000	+	.	gene_id "MSTRG.112891"; transcript_id "MSTRG.112891.12"; exon_number "7";
chr20	StringTie	exon	62668012	62668184	1000	+	.	gene_id "MSTRG.112891"; transcript_id "MSTRG.112891.12"; exon_number "8";
chr20	StringTie	exon	62668477	62668541	1000	+	.	gene_id "MSTRG.112891"; transcript_id "MSTRG.112891.12"; exon_number "9";
chr20	StringTie	exon	62668930	62669078	1000	+	.	gene_id "MSTRG.112891"; transcript_id "MSTRG.112891.12"; exon_number "10";
chr20	StringTie	exon	62669951	62670120	1000	+	.	gene_id "MSTRG.112891"; transcript_id "MSTRG.112891.12"; exon_number "11";
chr20	StringTie	exon	62671750	62685216	1000	+	.	gene_id "MSTRG.112891"; transcript_id "MSTRG.112891.12"; exon_number "12";
chr20	StringTie	transcript	62642448	62672617	1000	+	.	gene_id "MSTRG.112891"; transcript_id "MSTRG.112891.120";
chr20	StringTie	exon	62642448	62642553	1000	+	.	gene_id "MSTRG.112891"; transcript_id "MSTRG.112891.120"; exon_number "1";
chr20	StringTie	exon	62656359	62657250	1000	+	.	gene_id "MSTRG.112891"; transcript_id "MSTRG.112891.120"; exon_number "2";
chr20	StringTie	exon	62658677	62658767	1000	+	.	gene_id "MSTRG.112891"; transcript_id "MSTRG.112891.120"; exon_number "3";
chr20	StringTie	exon	62660412	62660533	1000	+	.	gene_id "MSTRG.112891"; transcript_id "MSTRG.112891.120"; exon_number "4";
chr20	StringTie	exon	62661072	62661175	1000	+	.	gene_id "MSTRG.112891"; transcript_id "MSTRG.112891.120"; exon_number "5";
chr20	StringTie	exon	62664934	62665088	1000	+	.	gene_id "MSTRG.112891"; transcript_id "MSTRG.112891.120"; exon_number "6";
chr20	StringTie	exon	62666380	62666575	1000	+	.	gene_id "MSTRG.112891"; transcript_id "MSTRG.112891.120"; exon_number "7";
chr20	StringTie	exon	62667745	62667910	1000	+	.	gene_id "MSTRG.112891"; transcript_id "MSTRG.112891.120"; exon_number "8";
chr20	StringTie	exon	62668477	62668541	1000	+	.	gene_id "MSTRG.112891"; transcript_id "MSTRG.112891.120"; exon_number "9";
chr20	StringTie	exon	62668930	62669078	1000	+	.	gene_id "MSTRG.112891"; transcript_id "MSTRG.112891.120"; exon_number "10";
chr20	StringTie	exon	62669951	62672617	1000	+	.	gene_id "MSTRG.112891"; transcript_id "MSTRG.112891.120"; exon_number "11";
chr20	StringTie	transcript	62642450	62672656	1000	+	.	gene_id "MSTRG.112891"; transcript_id "MSTRG.112891.121";
chr20	StringTie	exon	62642450	62642553	1000	+	.	gene_id "MSTRG.112891"; transcript_id "MSTRG.112891.121"; exon_number "1";
chr20	StringTie	exon	62656359	62657250	1000	+	.	gene_id "MSTRG.112891"; transcript_id "MSTRG.112891.121"; exon_number "2";
chr20	StringTie	exon	62658677	62658767	1000	+	.	gene_id "MSTRG.112891"; transcript_id "MSTRG.112891.121"; exon_number "3";
chr20	StringTie	exon	62660412	62660533	1000	+	.	gene_id "MSTRG.112891"; transcript_id "MSTRG.112891.121"; exon_number "4";
chr20	StringTie	exon	62661064	62661175	1000	+	.	gene_id "MSTRG.112891"; transcript_id "MSTRG.112891.121"; exon_number "5";
chr20	StringTie	exon	62664934	62665088	1000	+	.	gene_id "MSTRG.112891"; transcript_id "MSTRG.112891.121"; exon_number "6";
chr20	StringTie	exon	62666380	62666575	1000	+	.	gene_id "MSTRG.112891"; transcript_id "MSTRG.112891.121"; exon_number "7";
chr20	StringTie	exon	62667745	62667910	1000	+	.	gene_id "MSTRG.112891"; transcript_id "MSTRG.112891.121"; exon_number "8";
chr20	StringTie	exon	62668158	62668541	1000	+	.	gene_id "MSTRG.112891"; transcript_id "MSTRG.112891.121"; exon_number "9";
chr20	StringTie	exon	62668930	62671266	1000	+	.	gene_id "MSTRG.112891"; transcript_id "MSTRG.112891.121"; exon_number "10";
chr20	StringTie	exon	62671750	62672656	1000	+	.	gene_id "MSTRG.112891"; transcript_id "MSTRG.112891.121"; exon_number "11";
chr20	StringTie	transcript	62642454	62672898	1000	+	.	gene_id "MSTRG.112891"; transcript_id "MSTRG.112891.122";
chr20	StringTie	exon	62642454	62642553	1000	+	.	gene_id "MSTRG.112891"; transcript_id "MSTRG.112891.122"; exon_number "1";
chr20	StringTie	exon	62656359	62657250	1000	+	.	gene_id "MSTRG.112891"; transcript_id "MSTRG.112891.122"; exon_number "2";
chr20	StringTie	exon	62658677	62658767	1000	+	.	gene_id "MSTRG.112891"; transcript_id "MSTRG.112891.122"; exon_number "3";
chr20	StringTie	exon	62660412	62660533	1000	+	.	gene_id "MSTRG.112891"; transcript_id "MSTRG.112891.122"; exon_number "4";
chr20	StringTie	exon	62661064	62663399	1000	+	.	gene_id "MSTRG.112891"; transcript_id "MSTRG.112891.122"; exon_number "5";
chr20	StringTie	exon	62663500	62665088	1000	+	.	gene_id "MSTRG.112891"; transcript_id "MSTRG.112891.122"; exon_number "6";
chr20	StringTie	exon	62666380	62667910	1000	+	.	gene_id "MSTRG.112891"; transcript_id "MSTRG.112891.122"; exon_number "7";
chr20	StringTie	exon	62668012	62671749	1000	+	.	gene_id "MSTRG.112891"; transcript_id "MSTRG.112891.122"; exon_number "8";
chr20	StringTie	exon	62671843	62672898	1000	+	.	gene_id "MSTRG.112891"; transcript_id "MSTRG.112891.122"; exon_number "9";
chr20	StringTie	transcript	62642454	62672898	1000	+	.	gene_id "MSTRG.112891"; transcript_id "MSTRG.112891.123";
chr20	StringTie	exon	62642454	62642553	1000	+	.	gene_id "MSTRG.112891"; transcript_id "MSTRG.112891.123"; exon_number "1";
chr20	StringTie	exon	62656359	62657250	1000	+	.	gene_id "MSTRG.112891"; transcript_id "MSTRG.112891.123"; exon_number "2";
chr20	StringTie	exon	62658677	62658767	1000	+	.	gene_id "MSTRG.112891"; transcript_id "MSTRG.112891.123"; exon_number "3";
chr20	StringTie	exon	62660412	62660533	1000	+	.	gene_id "MSTRG.112891"; transcript_id "MSTRG.112891.123"; exon_number "4";
chr20	StringTie	exon	62661064	62663399	1000	+	.	gene_id "MSTRG.112891"; transcript_id "MSTRG.112891.123"; exon_number "5";
chr20	StringTie	exon	62663500	62665088	1000	+	.	gene_id "MSTRG.112891"; transcript_id "MSTRG.112891.123"; exon_number "6";
chr20	StringTie	exon	62666380	62667910	1000	+	.	gene_id "MSTRG.112891"; transcript_id "MSTRG.112891.123"; exon_number "7";
chr20	StringTie	exon	62668012	62668184	1000	+	.	gene_id "MSTRG.112891"; transcript_id "MSTRG.112891.123"; exon_number "8";
chr20	StringTie	exon	62668477	62672898	1000	+	.	gene_id "MSTRG.112891"; transcript_id "MSTRG.112891.123"; exon_number "9";
chr20	StringTie	transcript	62642454	62672897	1000	+	.	gene_id "MSTRG.112891"; transcript_id "MSTRG.112891.124";
chr20	StringTie	exon	62642454	62642553	1000	+	.	gene_id "MSTRG.112891"; transcript_id "MSTRG.112891.124"; exon_number "1";
chr20	StringTie	exon	62651226	62651454	1000	+	.	gene_id "MSTRG.112891"; transcript_id "MSTRG.112891.124"; exon_number "2";
chr20	StringTie	exon	62656359	62657250	1000	+	.	gene_id "MSTRG.112891"; transcript_id "MSTRG.112891.124"; exon_number "3";
chr20	StringTie	exon	62658677	62658767	1000	+	.	gene_id "MSTRG.112891"; transcript_id "MSTRG.112891.124"; exon_number "4";
chr20	StringTie	exon	62660412	62660533	1000	+	.	gene_id "MSTRG.112891"; transcript_id "MSTRG.112891.124"; exon_number "5";
chr20	StringTie	exon	62661064	62661175	1000	+	.	gene_id "MSTRG.112891"; transcript_id "MSTRG.112891.124"; exon_number "6";
chr20	StringTie	exon	62664934	62665088	1000	+	.	gene_id "MSTRG.112891"; transcript_id "MSTRG.112891.124"; exon_number "7";
chr20	StringTie	exon	62667745	62668184	1000	+	.	gene_id "MSTRG.112891"; transcript_id "MSTRG.112891.124"; exon_number "8";
chr20	StringTie	exon	62668477	62668541	1000	+	.	gene_id "MSTRG.112891"; transcript_id "MSTRG.112891.124"; exon_number "9";
chr20	StringTie	exon	62668930	62669078	1000	+	.	gene_id "MSTRG.112891"; transcript_id "MSTRG.112891.124"; exon_number "10";
chr20	StringTie	exon	62669951	62672897	1000	+	.	gene_id "MSTRG.112891"; transcript_id "MSTRG.112891.124"; exon_number "11";
chr20	StringTie	transcript	62642455	62672635	1000	+	.	gene_id "MSTRG.112891"; transcript_id "MSTRG.112891.125";
chr20	StringTie	exon	62642455	62642782	1000	+	.	gene_id "MSTRG.112891"; transcript_id "MSTRG.112891.125"; exon_number "1";
chr20	StringTie	exon	62656359	62657250	1000	+	.	gene_id "MSTRG.112891"; transcript_id "MSTRG.112891.125"; exon_number "2";
chr20	StringTie	exon	62658677	62658767	1000	+	.	gene_id "MSTRG.112891"; transcript_id "MSTRG.112891.125"; exon_number "3";
chr20	StringTie	exon	62660412	62660533	1000	+	.	gene_id "MSTRG.112891"; transcript_id "MSTRG.112891.125"; exon_number "4";
chr20	StringTie	exon	62661072	62661175	1000	+	.	gene_id "MSTRG.112891"; transcript_id "MSTRG.112891.125"; exon_number "5";
chr20	StringTie	exon	62664934	62665088	1000	+	.	gene_id "MSTRG.112891"; transcript_id "MSTRG.112891.125"; exon_number "6";
chr20	StringTie	exon	62666380	62666575	1000	+	.	gene_id "MSTRG.112891"; transcript_id "MSTRG.112891.125"; exon_number "7";
chr20	StringTie	exon	62667745	62667910	1000	+	.	gene_id "MSTRG.112891"; transcript_id "MSTRG.112891.125"; exon_number "8";
chr20	StringTie	exon	62668012	62668184	1000	+	.	gene_id "MSTRG.112891"; transcript_id "MSTRG.112891.125"; exon_number "9";
chr20	StringTie	exon	62668477	62668541	1000	+	.	gene_id "MSTRG.112891"; transcript_id "MSTRG.112891.125"; exon_number "10";
chr20	StringTie	exon	62668930	62669078	1000	+	.	gene_id "MSTRG.112891"; transcript_id "MSTRG.112891.125"; exon_number "11";
chr20	StringTie	exon	62669951	62672635	1000	+	.	gene_id "MSTRG.112891"; transcript_id "MSTRG.112891.125"; exon_number "12";
chr20	StringTie	transcript	62642457	62672715	1000	+	.	gene_id "MSTRG.112891"; transcript_id "MSTRG.112891.126";
chr20	StringTie	exon	62642457	62642553	1000	+	.	gene_id "MSTRG.112891"; transcript_id "MSTRG.112891.126"; exon_number "1";
chr20	StringTie	exon	62656359	62657250	1000	+	.	gene_id "MSTRG.112891"; transcript_id "MSTRG.112891.126"; exon_number "2";
chr20	StringTie	exon	62658677	62661175	1000	+	.	gene_id "MSTRG.112891"; transcript_id "MSTRG.112891.126"; exon_number "3";
chr20	StringTie	exon	62664934	62665088	1000	+	.	gene_id "MSTRG.112891"; transcript_id "MSTRG.112891.126"; exon_number "4";
chr20	StringTie	exon	62667745	62670120	1000	+	.	gene_id "MSTRG.112891"; transcript_id "MSTRG.112891.126"; exon_number "5";
chr20	StringTie	exon	62670229	62671266	1000	+	.	gene_id "MSTRG.112891"; transcript_id "MSTRG.112891.126"; exon_number "6";
chr20	StringTie	exon	62671750	62672715	1000	+	.	gene_id "MSTRG.112891"; transcript_id "MSTRG.112891.126"; exon_number "7";
chr20	StringTie	transcript	62642457	62672879	1000	+	.	gene_id "MSTRG.112891"; transcript_id "MSTRG.112891.127";
chr20	StringTie	exon	62642457	62642553	1000	+	.	gene_id "MSTRG.112891"; transcript_id "MSTRG.112891.127"; exon_number "1";
chr20	StringTie	exon	62656359	62657250	1000	+	.	gene_id "MSTRG.112891"; transcript_id "MSTRG.112891.127"; exon_number "2";
chr20	StringTie	exon	62658677	62658767	1000	+	.	gene_id "MSTRG.112891"; transcript_id "MSTRG.112891.127"; exon_number "3";
chr20	StringTie	exon	62660412	62660533	1000	+	.	gene_id "MSTRG.112891"; transcript_id "MSTRG.112891.127"; exon_number "4";
chr20	StringTie	exon	62661064	62661175	1000	+	.	gene_id "MSTRG.112891"; transcript_id "MSTRG.112891.127"; exon_number "5";
chr20	StringTie	exon	62664934	62665088	1000	+	.	gene_id "MSTRG.112891"; transcript_id "MSTRG.112891.127"; exon_number "6";
chr20	StringTie	exon	62667745	62667910	1000	+	.	gene_id "MSTRG.112891"; transcript_id "MSTRG.112891.127"; exon_number "7";
chr20	StringTie	exon	62668012	62668184	1000	+	.	gene_id "MSTRG.112891"; transcript_id "MSTRG.112891.127"; exon_number "8";
chr20	StringTie	exon	62668477	62668541	1000	+	.	gene_id "MSTRG.112891"; transcript_id "MSTRG.112891.127"; exon_number "9";
chr20	StringTie	exon	62668930	62669078	1000	+	.	gene_id "MSTRG.112891"; transcript_id "MSTRG.112891.127"; exon_number "10";
chr20	StringTie	exon	62672456	62672879	1000	+	.	gene_id "MSTRG.112891"; transcript_id "MSTRG.112891.127"; exon_number "11";
chr20	StringTie	transcript	62642463	62672430	1000	+	.	gene_id "MSTRG.112891"; transcript_id "MSTRG.112891.128";
chr20	StringTie	exon	62642463	62642553	1000	+	.	gene_id "MSTRG.112891"; transcript_id "MSTRG.112891.128"; exon_number "1";
chr20	StringTie	exon	62656359	62656433	1000	+	.	gene_id "MSTRG.112891"; transcript_id "MSTRG.112891.128"; exon_number "2";
chr20	StringTie	exon	62656486	62657250	1000	+	.	gene_id "MSTRG.112891"; transcript_id "MSTRG.112891.128"; exon_number "3";
chr20	StringTie	exon	62658677	62658767	1000	+	.	gene_id "MSTRG.112891"; transcript_id "MSTRG.112891.128"; exon_number "4";
chr20	StringTie	exon	62660412	62660533	1000	+	.	gene_id "MSTRG.112891"; transcript_id "MSTRG.112891.128"; exon_number "5";
chr20	StringTie	exon	62661064	62661175	1000	+	.	gene_id "MSTRG.112891"; transcript_id "MSTRG.112891.128"; exon_number "6";
chr20	StringTie	exon	62667745	62668184	1000	+	.	gene_id "MSTRG.112891"; transcript_id "MSTRG.112891.128"; exon_number "7";
chr20	StringTie	exon	62668477	62668541	1000	+	.	gene_id "MSTRG.112891"; transcript_id "MSTRG.112891.128"; exon_number "8";
chr20	StringTie	exon	62668930	62669078	1000	+	.	gene_id "MSTRG.112891"; transcript_id "MSTRG.112891.128"; exon_number "9";
chr20	StringTie	exon	62671750	62672430	1000	+	.	gene_id "MSTRG.112891"; transcript_id "MSTRG.112891.128"; exon_number "10";
chr20	StringTie	transcript	62642465	62672551	1000	+	.	gene_id "MSTRG.112891"; transcript_id "MSTRG.112891.129";
chr20	StringTie	exon	62642465	62642553	1000	+	.	gene_id "MSTRG.112891"; transcript_id "MSTRG.112891.129"; exon_number "1";
chr20	StringTie	exon	62656359	62657250	1000	+	.	gene_id "MSTRG.112891"; transcript_id "MSTRG.112891.129"; exon_number "2";
chr20	StringTie	exon	62658677	62658767	1000	+	.	gene_id "MSTRG.112891"; transcript_id "MSTRG.112891.129"; exon_number "3";
chr20	StringTie	exon	62660412	62660533	1000	+	.	gene_id "MSTRG.112891"; transcript_id "MSTRG.112891.129"; exon_number "4";
chr20	StringTie	exon	62661064	62661175	1000	+	.	gene_id "MSTRG.112891"; transcript_id "MSTRG.112891.129"; exon_number "5";
chr20	StringTie	exon	62664934	62665088	1000	+	.	gene_id "MSTRG.112891"; transcript_id "MSTRG.112891.129"; exon_number "6";
chr20	StringTie	exon	62666380	62666575	1000	+	.	gene_id "MSTRG.112891"; transcript_id "MSTRG.112891.129"; exon_number "7";
chr20	StringTie	exon	62667745	62667910	1000	+	.	gene_id "MSTRG.112891"; transcript_id "MSTRG.112891.129"; exon_number "8";
chr20	StringTie	exon	62668012	62668184	1000	+	.	gene_id "MSTRG.112891"; transcript_id "MSTRG.112891.129"; exon_number "9";
chr20	StringTie	exon	62668477	62668604	1000	+	.	gene_id "MSTRG.112891"; transcript_id "MSTRG.112891.129"; exon_number "10";
chr20	StringTie	exon	62668930	62671266	1000	+	.	gene_id "MSTRG.112891"; transcript_id "MSTRG.112891.129"; exon_number "11";
chr20	StringTie	exon	62671750	62672551	1000	+	.	gene_id "MSTRG.112891"; transcript_id "MSTRG.112891.129"; exon_number "12";
chr20	StringTie	transcript	62642332	62672608	1000	+	.	gene_id "MSTRG.112891"; transcript_id "MSTRG.112891.13";
chr20	StringTie	exon	62642332	62642553	1000	+	.	gene_id "MSTRG.112891"; transcript_id "MSTRG.112891.13"; exon_number "1";
chr20	StringTie	exon	62667745	62667910	1000	+	.	gene_id "MSTRG.112891"; transcript_id "MSTRG.112891.13"; exon_number "2";
chr20	StringTie	exon	62668477	62668541	1000	+	.	gene_id "MSTRG.112891"; transcript_id "MSTRG.112891.13"; exon_number "3";
chr20	StringTie	exon	62668930	62669078	1000	+	.	gene_id "MSTRG.112891"; transcript_id "MSTRG.112891.13"; exon_number "4";
chr20	StringTie	exon	62669951	62670120	1000	+	.	gene_id "MSTRG.112891"; transcript_id "MSTRG.112891.13"; exon_number "5";
chr20	StringTie	exon	62671750	62672608	1000	+	.	gene_id "MSTRG.112891"; transcript_id "MSTRG.112891.13"; exon_number "6";
chr20	StringTie	transcript	62642467	62672623	1000	+	.	gene_id "MSTRG.112891"; transcript_id "MSTRG.112891.130";
chr20	StringTie	exon	62642467	62642553	1000	+	.	gene_id "MSTRG.112891"; transcript_id "MSTRG.112891.130"; exon_number "1";
chr20	StringTie	exon	62656359	62657250	1000	+	.	gene_id "MSTRG.112891"; transcript_id "MSTRG.112891.130"; exon_number "2";
chr20	StringTie	exon	62667745	62667910	1000	+	.	gene_id "MSTRG.112891"; transcript_id "MSTRG.112891.130"; exon_number "3";
chr20	StringTie	exon	62668477	62669078	1000	+	.	gene_id "MSTRG.112891"; transcript_id "MSTRG.112891.130"; exon_number "4";
chr20	StringTie	exon	62669951	62671266	1000	+	.	gene_id "MSTRG.112891"; transcript_id "MSTRG.112891.130"; exon_number "5";
chr20	StringTie	exon	62671750	62672623	1000	+	.	gene_id "MSTRG.112891"; transcript_id "MSTRG.112891.130"; exon_number "6";
chr20	StringTie	transcript	62642468	62672820	1000	+	.	gene_id "MSTRG.112891"; transcript_id "MSTRG.112891.131";
chr20	StringTie	exon	62642468	62642553	1000	+	.	gene_id "MSTRG.112891"; transcript_id "MSTRG.112891.131"; exon_number "1";
chr20	StringTie	exon	62656359	62657250	1000	+	.	gene_id "MSTRG.112891"; transcript_id "MSTRG.112891.131"; exon_number "2";
chr20	StringTie	exon	62658677	62658767	1000	+	.	gene_id "MSTRG.112891"; transcript_id "MSTRG.112891.131"; exon_number "3";
chr20	StringTie	exon	62660412	62660533	1000	+	.	gene_id "MSTRG.112891"; transcript_id "MSTRG.112891.131"; exon_number "4";
chr20	StringTie	exon	62661064	62661175	1000	+	.	gene_id "MSTRG.112891"; transcript_id "MSTRG.112891.131"; exon_number "5";
chr20	StringTie	exon	62664934	62665088	1000	+	.	gene_id "MSTRG.112891"; transcript_id "MSTRG.112891.131"; exon_number "6";
chr20	StringTie	exon	62667745	62667910	1000	+	.	gene_id "MSTRG.112891"; transcript_id "MSTRG.112891.131"; exon_number "7";
chr20	StringTie	exon	62668477	62668541	1000	+	.	gene_id "MSTRG.112891"; transcript_id "MSTRG.112891.131"; exon_number "8";
chr20	StringTie	exon	62668930	62669078	1000	+	.	gene_id "MSTRG.112891"; transcript_id "MSTRG.112891.131"; exon_number "9";
chr20	StringTie	exon	62669951	62670053	1000	+	.	gene_id "MSTRG.112891"; transcript_id "MSTRG.112891.131"; exon_number "10";
chr20	StringTie	exon	62671750	62672820	1000	+	.	gene_id "MSTRG.112891"; transcript_id "MSTRG.112891.131"; exon_number "11";
chr20	StringTie	transcript	62642474	62672612	1000	+	.	gene_id "MSTRG.112891"; transcript_id "MSTRG.112891.132";
chr20	StringTie	exon	62642474	62642553	1000	+	.	gene_id "MSTRG.112891"; transcript_id "MSTRG.112891.132"; exon_number "1";
chr20	StringTie	exon	62656359	62657250	1000	+	.	gene_id "MSTRG.112891"; transcript_id "MSTRG.112891.132"; exon_number "2";
chr20	StringTie	exon	62658677	62658767	1000	+	.	gene_id "MSTRG.112891"; transcript_id "MSTRG.112891.132"; exon_number "3";
chr20	StringTie	exon	62660412	62660533	1000	+	.	gene_id "MSTRG.112891"; transcript_id "MSTRG.112891.132"; exon_number "4";
chr20	StringTie	exon	62661064	62661175	1000	+	.	gene_id "MSTRG.112891"; transcript_id "MSTRG.112891.132"; exon_number "5";
chr20	StringTie	exon	62667745	62667910	1000	+	.	gene_id "MSTRG.112891"; transcript_id "MSTRG.112891.132"; exon_number "6";
chr20	StringTie	exon	62668477	62668604	1000	+	.	gene_id "MSTRG.112891"; transcript_id "MSTRG.112891.132"; exon_number "7";
chr20	StringTie	exon	62668930	62669078	1000	+	.	gene_id "MSTRG.112891"; transcript_id "MSTRG.112891.132"; exon_number "8";
chr20	StringTie	exon	62669951	62672612	1000	+	.	gene_id "MSTRG.112891"; transcript_id "MSTRG.112891.132"; exon_number "9";
chr20	StringTie	transcript	62642474	62673018	1000	+	.	gene_id "MSTRG.112891"; transcript_id "MSTRG.112891.133";
chr20	StringTie	exon	62642474	62642553	1000	+	.	gene_id "MSTRG.112891"; transcript_id "MSTRG.112891.133"; exon_number "1";
chr20	StringTie	exon	62656359	62657250	1000	+	.	gene_id "MSTRG.112891"; transcript_id "MSTRG.112891.133"; exon_number "2";
chr20	StringTie	exon	62657991	62658304	1000	+	.	gene_id "MSTRG.112891"; transcript_id "MSTRG.112891.133"; exon_number "3";
chr20	StringTie	exon	62658677	62658767	1000	+	.	gene_id "MSTRG.112891"; transcript_id "MSTRG.112891.133"; exon_number "4";
chr20	StringTie	exon	62660412	62660533	1000	+	.	gene_id "MSTRG.112891"; transcript_id "MSTRG.112891.133"; exon_number "5";
chr20	StringTie	exon	62661064	62661175	1000	+	.	gene_id "MSTRG.112891"; transcript_id "MSTRG.112891.133"; exon_number "6";
chr20	StringTie	exon	62664934	62665088	1000	+	.	gene_id "MSTRG.112891"; transcript_id "MSTRG.112891.133"; exon_number "7";
chr20	StringTie	exon	62666380	62666597	1000	+	.	gene_id "MSTRG.112891"; transcript_id "MSTRG.112891.133"; exon_number "8";
chr20	StringTie	exon	62667745	62667910	1000	+	.	gene_id "MSTRG.112891"; transcript_id "MSTRG.112891.133"; exon_number "9";
chr20	StringTie	exon	62668012	62668184	1000	+	.	gene_id "MSTRG.112891"; transcript_id "MSTRG.112891.133"; exon_number "10";
chr20	StringTie	exon	62668477	62668541	1000	+	.	gene_id "MSTRG.112891"; transcript_id "MSTRG.112891.133"; exon_number "11";
chr20	StringTie	exon	62668930	62669078	1000	+	.	gene_id "MSTRG.112891"; transcript_id "MSTRG.112891.133"; exon_number "12";
chr20	StringTie	exon	62669951	62673018	1000	+	.	gene_id "MSTRG.112891"; transcript_id "MSTRG.112891.133"; exon_number "13";
chr20	StringTie	transcript	62642479	62672612	1000	+	.	gene_id "MSTRG.112891"; transcript_id "MSTRG.112891.134";
chr20	StringTie	exon	62642479	62642553	1000	+	.	gene_id "MSTRG.112891"; transcript_id "MSTRG.112891.134"; exon_number "1";
chr20	StringTie	exon	62656359	62657250	1000	+	.	gene_id "MSTRG.112891"; transcript_id "MSTRG.112891.134"; exon_number "2";
chr20	StringTie	exon	62658677	62658767	1000	+	.	gene_id "MSTRG.112891"; transcript_id "MSTRG.112891.134"; exon_number "3";
chr20	StringTie	exon	62660412	62660533	1000	+	.	gene_id "MSTRG.112891"; transcript_id "MSTRG.112891.134"; exon_number "4";
chr20	StringTie	exon	62661064	62661175	1000	+	.	gene_id "MSTRG.112891"; transcript_id "MSTRG.112891.134"; exon_number "5";
chr20	StringTie	exon	62664934	62665088	1000	+	.	gene_id "MSTRG.112891"; transcript_id "MSTRG.112891.134"; exon_number "6";
chr20	StringTie	exon	62666380	62666575	1000	+	.	gene_id "MSTRG.112891"; transcript_id "MSTRG.112891.134"; exon_number "7";
chr20	StringTie	exon	62667745	62667910	1000	+	.	gene_id "MSTRG.112891"; transcript_id "MSTRG.112891.134"; exon_number "8";
chr20	StringTie	exon	62668012	62668184	1000	+	.	gene_id "MSTRG.112891"; transcript_id "MSTRG.112891.134"; exon_number "9";
chr20	StringTie	exon	62668477	62668604	1000	+	.	gene_id "MSTRG.112891"; transcript_id "MSTRG.112891.134"; exon_number "10";
chr20	StringTie	exon	62668930	62669078	1000	+	.	gene_id "MSTRG.112891"; transcript_id "MSTRG.112891.134"; exon_number "11";
chr20	StringTie	exon	62672456	62672612	1000	+	.	gene_id "MSTRG.112891"; transcript_id "MSTRG.112891.134"; exon_number "12";
chr20	StringTie	transcript	62642479	62672708	1000	+	.	gene_id "MSTRG.112891"; transcript_id "MSTRG.112891.135";
chr20	StringTie	exon	62642479	62642553	1000	+	.	gene_id "MSTRG.112891"; transcript_id "MSTRG.112891.135"; exon_number "1";
chr20	StringTie	exon	62656359	62657250	1000	+	.	gene_id "MSTRG.112891"; transcript_id "MSTRG.112891.135"; exon_number "2";
chr20	StringTie	exon	62658677	62658767	1000	+	.	gene_id "MSTRG.112891"; transcript_id "MSTRG.112891.135"; exon_number "3";
chr20	StringTie	exon	62660412	62661175	1000	+	.	gene_id "MSTRG.112891"; transcript_id "MSTRG.112891.135"; exon_number "4";
chr20	StringTie	exon	62664934	62665088	1000	+	.	gene_id "MSTRG.112891"; transcript_id "MSTRG.112891.135"; exon_number "5";
chr20	StringTie	exon	62667745	62668184	1000	+	.	gene_id "MSTRG.112891"; transcript_id "MSTRG.112891.135"; exon_number "6";
chr20	StringTie	exon	62668477	62671266	1000	+	.	gene_id "MSTRG.112891"; transcript_id "MSTRG.112891.135"; exon_number "7";
chr20	StringTie	exon	62671750	62672708	1000	+	.	gene_id "MSTRG.112891"; transcript_id "MSTRG.112891.135"; exon_number "8";
chr20	StringTie	transcript	62642479	62672612	1000	+	.	gene_id "MSTRG.112891"; transcript_id "MSTRG.112891.136";
chr20	StringTie	exon	62642479	62642553	1000	+	.	gene_id "MSTRG.112891"; transcript_id "MSTRG.112891.136"; exon_number "1";
chr20	StringTie	exon	62656359	62657250	1000	+	.	gene_id "MSTRG.112891"; transcript_id "MSTRG.112891.136"; exon_number "2";
chr20	StringTie	exon	62658677	62658767	1000	+	.	gene_id "MSTRG.112891"; transcript_id "MSTRG.112891.136"; exon_number "3";
chr20	StringTie	exon	62660412	62660533	1000	+	.	gene_id "MSTRG.112891"; transcript_id "MSTRG.112891.136"; exon_number "4";
chr20	StringTie	exon	62661064	62661175	1000	+	.	gene_id "MSTRG.112891"; transcript_id "MSTRG.112891.136"; exon_number "5";
chr20	StringTie	exon	62667745	62667910	1000	+	.	gene_id "MSTRG.112891"; transcript_id "MSTRG.112891.136"; exon_number "6";
chr20	StringTie	exon	62668477	62668541	1000	+	.	gene_id "MSTRG.112891"; transcript_id "MSTRG.112891.136"; exon_number "7";
chr20	StringTie	exon	62668930	62669078	1000	+	.	gene_id "MSTRG.112891"; transcript_id "MSTRG.112891.136"; exon_number "8";
chr20	StringTie	exon	62669951	62672612	1000	+	.	gene_id "MSTRG.112891"; transcript_id "MSTRG.112891.136"; exon_number "9";
chr20	StringTie	transcript	62642479	62672624	1000	+	.	gene_id "MSTRG.112891"; transcript_id "MSTRG.112891.137";
chr20	StringTie	exon	62642479	62642553	1000	+	.	gene_id "MSTRG.112891"; transcript_id "MSTRG.112891.137"; exon_number "1";
chr20	StringTie	exon	62656359	62657250	1000	+	.	gene_id "MSTRG.112891"; transcript_id "MSTRG.112891.137"; exon_number "2";
chr20	StringTie	exon	62658677	62658767	1000	+	.	gene_id "MSTRG.112891"; transcript_id "MSTRG.112891.137"; exon_number "3";
chr20	StringTie	exon	62660412	62660533	1000	+	.	gene_id "MSTRG.112891"; transcript_id "MSTRG.112891.137"; exon_number "4";
chr20	StringTie	exon	62661064	62661175	1000	+	.	gene_id "MSTRG.112891"; transcript_id "MSTRG.112891.137"; exon_number "5";
chr20	StringTie	exon	62664934	62665088	1000	+	.	gene_id "MSTRG.112891"; transcript_id "MSTRG.112891.137"; exon_number "6";
chr20	StringTie	exon	62667745	62667910	1000	+	.	gene_id "MSTRG.112891"; transcript_id "MSTRG.112891.137"; exon_number "7";
chr20	StringTie	exon	62668012	62668541	1000	+	.	gene_id "MSTRG.112891"; transcript_id "MSTRG.112891.137"; exon_number "8";
chr20	StringTie	exon	62668930	62671266	1000	+	.	gene_id "MSTRG.112891"; transcript_id "MSTRG.112891.137"; exon_number "9";
chr20	StringTie	exon	62671750	62672624	1000	+	.	gene_id "MSTRG.112891"; transcript_id "MSTRG.112891.137"; exon_number "10";
chr20	StringTie	transcript	62642479	62672624	1000	+	.	gene_id "MSTRG.112891"; transcript_id "MSTRG.112891.138";
chr20	StringTie	exon	62642479	62642553	1000	+	.	gene_id "MSTRG.112891"; transcript_id "MSTRG.112891.138"; exon_number "1";
chr20	StringTie	exon	62656359	62657250	1000	+	.	gene_id "MSTRG.112891"; transcript_id "MSTRG.112891.138"; exon_number "2";
chr20	StringTie	exon	62658677	62658767	1000	+	.	gene_id "MSTRG.112891"; transcript_id "MSTRG.112891.138"; exon_number "3";
chr20	StringTie	exon	62660412	62660533	1000	+	.	gene_id "MSTRG.112891"; transcript_id "MSTRG.112891.138"; exon_number "4";
chr20	StringTie	exon	62661072	62661175	1000	+	.	gene_id "MSTRG.112891"; transcript_id "MSTRG.112891.138"; exon_number "5";
chr20	StringTie	exon	62664934	62665088	1000	+	.	gene_id "MSTRG.112891"; transcript_id "MSTRG.112891.138"; exon_number "6";
chr20	StringTie	exon	62667745	62667910	1000	+	.	gene_id "MSTRG.112891"; transcript_id "MSTRG.112891.138"; exon_number "7";
chr20	StringTie	exon	62668012	62668184	1000	+	.	gene_id "MSTRG.112891"; transcript_id "MSTRG.112891.138"; exon_number "8";
chr20	StringTie	exon	62668477	62668541	1000	+	.	gene_id "MSTRG.112891"; transcript_id "MSTRG.112891.138"; exon_number "9";
chr20	StringTie	exon	62668930	62669078	1000	+	.	gene_id "MSTRG.112891"; transcript_id "MSTRG.112891.138"; exon_number "10";
chr20	StringTie	exon	62669951	62672624	1000	+	.	gene_id "MSTRG.112891"; transcript_id "MSTRG.112891.138"; exon_number "11";
chr20	StringTie	transcript	62642479	62672714	1000	+	.	gene_id "MSTRG.112891"; transcript_id "MSTRG.112891.139";
chr20	StringTie	exon	62642479	62642553	1000	+	.	gene_id "MSTRG.112891"; transcript_id "MSTRG.112891.139"; exon_number "1";
chr20	StringTie	exon	62656359	62657250	1000	+	.	gene_id "MSTRG.112891"; transcript_id "MSTRG.112891.139"; exon_number "2";
chr20	StringTie	exon	62658677	62658767	1000	+	.	gene_id "MSTRG.112891"; transcript_id "MSTRG.112891.139"; exon_number "3";
chr20	StringTie	exon	62660412	62660533	1000	+	.	gene_id "MSTRG.112891"; transcript_id "MSTRG.112891.139"; exon_number "4";
chr20	StringTie	exon	62661064	62661175	1000	+	.	gene_id "MSTRG.112891"; transcript_id "MSTRG.112891.139"; exon_number "5";
chr20	StringTie	exon	62664934	62665088	1000	+	.	gene_id "MSTRG.112891"; transcript_id "MSTRG.112891.139"; exon_number "6";
chr20	StringTie	exon	62667745	62667910	1000	+	.	gene_id "MSTRG.112891"; transcript_id "MSTRG.112891.139"; exon_number "7";
chr20	StringTie	exon	62668012	62668184	1000	+	.	gene_id "MSTRG.112891"; transcript_id "MSTRG.112891.139"; exon_number "8";
chr20	StringTie	exon	62668477	62668604	1000	+	.	gene_id "MSTRG.112891"; transcript_id "MSTRG.112891.139"; exon_number "9";
chr20	StringTie	exon	62668930	62669078	1000	+	.	gene_id "MSTRG.112891"; transcript_id "MSTRG.112891.139"; exon_number "10";
chr20	StringTie	exon	62669951	62670120	1000	+	.	gene_id "MSTRG.112891"; transcript_id "MSTRG.112891.139"; exon_number "11";
chr20	StringTie	exon	62671750	62672714	1000	+	.	gene_id "MSTRG.112891"; transcript_id "MSTRG.112891.139"; exon_number "12";
chr20	StringTie	transcript	62642332	62690721	1000	+	.	gene_id "MSTRG.112891"; transcript_id "MSTRG.112891.14";
chr20	StringTie	exon	62642332	62642553	1000	+	.	gene_id "MSTRG.112891"; transcript_id "MSTRG.112891.14"; exon_number "1";
chr20	StringTie	exon	62656359	62657250	1000	+	.	gene_id "MSTRG.112891"; transcript_id "MSTRG.112891.14"; exon_number "2";
chr20	StringTie	exon	62658677	62658767	1000	+	.	gene_id "MSTRG.112891"; transcript_id "MSTRG.112891.14"; exon_number "3";
chr20	StringTie	exon	62660412	62660533	1000	+	.	gene_id "MSTRG.112891"; transcript_id "MSTRG.112891.14"; exon_number "4";
chr20	StringTie	exon	62661064	62661175	1000	+	.	gene_id "MSTRG.112891"; transcript_id "MSTRG.112891.14"; exon_number "5";
chr20	StringTie	exon	62664934	62665088	1000	+	.	gene_id "MSTRG.112891"; transcript_id "MSTRG.112891.14"; exon_number "6";
chr20	StringTie	exon	62666380	62666575	1000	+	.	gene_id "MSTRG.112891"; transcript_id "MSTRG.112891.14"; exon_number "7";
chr20	StringTie	exon	62667745	62667910	1000	+	.	gene_id "MSTRG.112891"; transcript_id "MSTRG.112891.14"; exon_number "8";
chr20	StringTie	exon	62668012	62668184	1000	+	.	gene_id "MSTRG.112891"; transcript_id "MSTRG.112891.14"; exon_number "9";
chr20	StringTie	exon	62668477	62668541	1000	+	.	gene_id "MSTRG.112891"; transcript_id "MSTRG.112891.14"; exon_number "10";
chr20	StringTie	exon	62668930	62669078	1000	+	.	gene_id "MSTRG.112891"; transcript_id "MSTRG.112891.14"; exon_number "11";
chr20	StringTie	exon	62685441	62687453	1000	+	.	gene_id "MSTRG.112891"; transcript_id "MSTRG.112891.14"; exon_number "12";
chr20	StringTie	exon	62690237	62690721	1000	+	.	gene_id "MSTRG.112891"; transcript_id "MSTRG.112891.14"; exon_number "13";
chr20	StringTie	transcript	62642482	62672622	1000	+	.	gene_id "MSTRG.112891"; transcript_id "MSTRG.112891.140";
chr20	StringTie	exon	62642482	62642553	1000	+	.	gene_id "MSTRG.112891"; transcript_id "MSTRG.112891.140"; exon_number "1";
chr20	StringTie	exon	62656359	62657250	1000	+	.	gene_id "MSTRG.112891"; transcript_id "MSTRG.112891.140"; exon_number "2";
chr20	StringTie	exon	62657997	62658304	1000	+	.	gene_id "MSTRG.112891"; transcript_id "MSTRG.112891.140"; exon_number "3";
chr20	StringTie	exon	62658677	62658767	1000	+	.	gene_id "MSTRG.112891"; transcript_id "MSTRG.112891.140"; exon_number "4";
chr20	StringTie	exon	62660412	62660712	1000	+	.	gene_id "MSTRG.112891"; transcript_id "MSTRG.112891.140"; exon_number "5";
chr20	StringTie	exon	62661064	62661175	1000	+	.	gene_id "MSTRG.112891"; transcript_id "MSTRG.112891.140"; exon_number "6";
chr20	StringTie	exon	62664934	62665088	1000	+	.	gene_id "MSTRG.112891"; transcript_id "MSTRG.112891.140"; exon_number "7";
chr20	StringTie	exon	62666380	62666575	1000	+	.	gene_id "MSTRG.112891"; transcript_id "MSTRG.112891.140"; exon_number "8";
chr20	StringTie	exon	62667745	62667910	1000	+	.	gene_id "MSTRG.112891"; transcript_id "MSTRG.112891.140"; exon_number "9";
chr20	StringTie	exon	62668012	62668184	1000	+	.	gene_id "MSTRG.112891"; transcript_id "MSTRG.112891.140"; exon_number "10";
chr20	StringTie	exon	62668477	62668541	1000	+	.	gene_id "MSTRG.112891"; transcript_id "MSTRG.112891.140"; exon_number "11";
chr20	StringTie	exon	62668930	62669078	1000	+	.	gene_id "MSTRG.112891"; transcript_id "MSTRG.112891.140"; exon_number "12";
chr20	StringTie	exon	62669951	62672622	1000	+	.	gene_id "MSTRG.112891"; transcript_id "MSTRG.112891.140"; exon_number "13";
chr20	StringTie	transcript	62642482	62690740	1000	+	.	gene_id "MSTRG.112891"; transcript_id "MSTRG.112891.141";
chr20	StringTie	exon	62642482	62642553	1000	+	.	gene_id "MSTRG.112891"; transcript_id "MSTRG.112891.141"; exon_number "1";
chr20	StringTie	exon	62656359	62657250	1000	+	.	gene_id "MSTRG.112891"; transcript_id "MSTRG.112891.141"; exon_number "2";
chr20	StringTie	exon	62658677	62658767	1000	+	.	gene_id "MSTRG.112891"; transcript_id "MSTRG.112891.141"; exon_number "3";
chr20	StringTie	exon	62660412	62660533	1000	+	.	gene_id "MSTRG.112891"; transcript_id "MSTRG.112891.141"; exon_number "4";
chr20	StringTie	exon	62661064	62661175	1000	+	.	gene_id "MSTRG.112891"; transcript_id "MSTRG.112891.141"; exon_number "5";
chr20	StringTie	exon	62664934	62665088	1000	+	.	gene_id "MSTRG.112891"; transcript_id "MSTRG.112891.141"; exon_number "6";
chr20	StringTie	exon	62666380	62666575	1000	+	.	gene_id "MSTRG.112891"; transcript_id "MSTRG.112891.141"; exon_number "7";
chr20	StringTie	exon	62667745	62667910	1000	+	.	gene_id "MSTRG.112891"; transcript_id "MSTRG.112891.141"; exon_number "8";
chr20	StringTie	exon	62668012	62668541	1000	+	.	gene_id "MSTRG.112891"; transcript_id "MSTRG.112891.141"; exon_number "9";
chr20	StringTie	exon	62668930	62669078	1000	+	.	gene_id "MSTRG.112891"; transcript_id "MSTRG.112891.141"; exon_number "10";
chr20	StringTie	exon	62685441	62688000	1000	+	.	gene_id "MSTRG.112891"; transcript_id "MSTRG.112891.141"; exon_number "11";
chr20	StringTie	exon	62688033	62689489	1000	+	.	gene_id "MSTRG.112891"; transcript_id "MSTRG.112891.141"; exon_number "12";
chr20	StringTie	exon	62690237	62690740	1000	+	.	gene_id "MSTRG.112891"; transcript_id "MSTRG.112891.141"; exon_number "13";
chr20	StringTie	transcript	62642482	62672579	1000	+	.	gene_id "MSTRG.112891"; transcript_id "MSTRG.112891.142";
chr20	StringTie	exon	62642482	62642553	1000	+	.	gene_id "MSTRG.112891"; transcript_id "MSTRG.112891.142"; exon_number "1";
chr20	StringTie	exon	62656359	62657250	1000	+	.	gene_id "MSTRG.112891"; transcript_id "MSTRG.112891.142"; exon_number "2";
chr20	StringTie	exon	62658677	62658767	1000	+	.	gene_id "MSTRG.112891"; transcript_id "MSTRG.112891.142"; exon_number "3";
chr20	StringTie	exon	62660412	62660533	1000	+	.	gene_id "MSTRG.112891"; transcript_id "MSTRG.112891.142"; exon_number "4";
chr20	StringTie	exon	62661064	62661175	1000	+	.	gene_id "MSTRG.112891"; transcript_id "MSTRG.112891.142"; exon_number "5";
chr20	StringTie	exon	62664934	62665088	1000	+	.	gene_id "MSTRG.112891"; transcript_id "MSTRG.112891.142"; exon_number "6";
chr20	StringTie	exon	62667745	62667910	1000	+	.	gene_id "MSTRG.112891"; transcript_id "MSTRG.112891.142"; exon_number "7";
chr20	StringTie	exon	62668477	62668541	1000	+	.	gene_id "MSTRG.112891"; transcript_id "MSTRG.112891.142"; exon_number "8";
chr20	StringTie	exon	62668930	62669078	1000	+	.	gene_id "MSTRG.112891"; transcript_id "MSTRG.112891.142"; exon_number "9";
chr20	StringTie	exon	62672456	62672579	1000	+	.	gene_id "MSTRG.112891"; transcript_id "MSTRG.112891.142"; exon_number "10";
chr20	StringTie	transcript	62642482	62672622	1000	+	.	gene_id "MSTRG.112891"; transcript_id "MSTRG.112891.143";
chr20	StringTie	exon	62642482	62642553	1000	+	.	gene_id "MSTRG.112891"; transcript_id "MSTRG.112891.143"; exon_number "1";
chr20	StringTie	exon	62656359	62657250	1000	+	.	gene_id "MSTRG.112891"; transcript_id "MSTRG.112891.143"; exon_number "2";
chr20	StringTie	exon	62657997	62658767	1000	+	.	gene_id "MSTRG.112891"; transcript_id "MSTRG.112891.143"; exon_number "3";
chr20	StringTie	exon	62660412	62660533	1000	+	.	gene_id "MSTRG.112891"; transcript_id "MSTRG.112891.143"; exon_number "4";
chr20	StringTie	exon	62661064	62661175	1000	+	.	gene_id "MSTRG.112891"; transcript_id "MSTRG.112891.143"; exon_number "5";
chr20	StringTie	exon	62664934	62665088	1000	+	.	gene_id "MSTRG.112891"; transcript_id "MSTRG.112891.143"; exon_number "6";
chr20	StringTie	exon	62666380	62666575	1000	+	.	gene_id "MSTRG.112891"; transcript_id "MSTRG.112891.143"; exon_number "7";
chr20	StringTie	exon	62667745	62667910	1000	+	.	gene_id "MSTRG.112891"; transcript_id "MSTRG.112891.143"; exon_number "8";
chr20	StringTie	exon	62668012	62670120	1000	+	.	gene_id "MSTRG.112891"; transcript_id "MSTRG.112891.143"; exon_number "9";
chr20	StringTie	exon	62671750	62672622	1000	+	.	gene_id "MSTRG.112891"; transcript_id "MSTRG.112891.143"; exon_number "10";
chr20	StringTie	transcript	62642482	62672714	1000	+	.	gene_id "MSTRG.112891"; transcript_id "MSTRG.112891.144";
chr20	StringTie	exon	62642482	62642553	1000	+	.	gene_id "MSTRG.112891"; transcript_id "MSTRG.112891.144"; exon_number "1";
chr20	StringTie	exon	62656359	62657250	1000	+	.	gene_id "MSTRG.112891"; transcript_id "MSTRG.112891.144"; exon_number "2";
chr20	StringTie	exon	62657997	62658304	1000	+	.	gene_id "MSTRG.112891"; transcript_id "MSTRG.112891.144"; exon_number "3";
chr20	StringTie	exon	62658677	62658767	1000	+	.	gene_id "MSTRG.112891"; transcript_id "MSTRG.112891.144"; exon_number "4";
chr20	StringTie	exon	62660412	62660533	1000	+	.	gene_id "MSTRG.112891"; transcript_id "MSTRG.112891.144"; exon_number "5";
chr20	StringTie	exon	62661064	62661175	1000	+	.	gene_id "MSTRG.112891"; transcript_id "MSTRG.112891.144"; exon_number "6";
chr20	StringTie	exon	62667745	62667910	1000	+	.	gene_id "MSTRG.112891"; transcript_id "MSTRG.112891.144"; exon_number "7";
chr20	StringTie	exon	62668012	62668184	1000	+	.	gene_id "MSTRG.112891"; transcript_id "MSTRG.112891.144"; exon_number "8";
chr20	StringTie	exon	62668477	62668541	1000	+	.	gene_id "MSTRG.112891"; transcript_id "MSTRG.112891.144"; exon_number "9";
chr20	StringTie	exon	62668930	62669078	1000	+	.	gene_id "MSTRG.112891"; transcript_id "MSTRG.112891.144"; exon_number "10";
chr20	StringTie	exon	62669951	62672714	1000	+	.	gene_id "MSTRG.112891"; transcript_id "MSTRG.112891.144"; exon_number "11";
chr20	StringTie	transcript	62642483	62672764	1000	+	.	gene_id "MSTRG.112891"; transcript_id "MSTRG.112891.145";
chr20	StringTie	exon	62642483	62642553	1000	+	.	gene_id "MSTRG.112891"; transcript_id "MSTRG.112891.145"; exon_number "1";
chr20	StringTie	exon	62656359	62657250	1000	+	.	gene_id "MSTRG.112891"; transcript_id "MSTRG.112891.145"; exon_number "2";
chr20	StringTie	exon	62658677	62658767	1000	+	.	gene_id "MSTRG.112891"; transcript_id "MSTRG.112891.145"; exon_number "3";
chr20	StringTie	exon	62660412	62660712	1000	+	.	gene_id "MSTRG.112891"; transcript_id "MSTRG.112891.145"; exon_number "4";
chr20	StringTie	exon	62661064	62661175	1000	+	.	gene_id "MSTRG.112891"; transcript_id "MSTRG.112891.145"; exon_number "5";
chr20	StringTie	exon	62664934	62665088	1000	+	.	gene_id "MSTRG.112891"; transcript_id "MSTRG.112891.145"; exon_number "6";
chr20	StringTie	exon	62667745	62667910	1000	+	.	gene_id "MSTRG.112891"; transcript_id "MSTRG.112891.145"; exon_number "7";
chr20	StringTie	exon	62668012	62668184	1000	+	.	gene_id "MSTRG.112891"; transcript_id "MSTRG.112891.145"; exon_number "8";
chr20	StringTie	exon	62668477	62668541	1000	+	.	gene_id "MSTRG.112891"; transcript_id "MSTRG.112891.145"; exon_number "9";
chr20	StringTie	exon	62668930	62672764	1000	+	.	gene_id "MSTRG.112891"; transcript_id "MSTRG.112891.145"; exon_number "10";
chr20	StringTie	transcript	62642483	62672764	1000	+	.	gene_id "MSTRG.112891"; transcript_id "MSTRG.112891.146";
chr20	StringTie	exon	62642483	62642553	1000	+	.	gene_id "MSTRG.112891"; transcript_id "MSTRG.112891.146"; exon_number "1";
chr20	StringTie	exon	62656359	62657250	1000	+	.	gene_id "MSTRG.112891"; transcript_id "MSTRG.112891.146"; exon_number "2";
chr20	StringTie	exon	62658677	62658767	1000	+	.	gene_id "MSTRG.112891"; transcript_id "MSTRG.112891.146"; exon_number "3";
chr20	StringTie	exon	62660412	62660712	1000	+	.	gene_id "MSTRG.112891"; transcript_id "MSTRG.112891.146"; exon_number "4";
chr20	StringTie	exon	62661064	62661175	1000	+	.	gene_id "MSTRG.112891"; transcript_id "MSTRG.112891.146"; exon_number "5";
chr20	StringTie	exon	62664934	62665088	1000	+	.	gene_id "MSTRG.112891"; transcript_id "MSTRG.112891.146"; exon_number "6";
chr20	StringTie	exon	62666380	62666575	1000	+	.	gene_id "MSTRG.112891"; transcript_id "MSTRG.112891.146"; exon_number "7";
chr20	StringTie	exon	62667745	62667910	1000	+	.	gene_id "MSTRG.112891"; transcript_id "MSTRG.112891.146"; exon_number "8";
chr20	StringTie	exon	62668012	62668184	1000	+	.	gene_id "MSTRG.112891"; transcript_id "MSTRG.112891.146"; exon_number "9";
chr20	StringTie	exon	62668477	62668541	1000	+	.	gene_id "MSTRG.112891"; transcript_id "MSTRG.112891.146"; exon_number "10";
chr20	StringTie	exon	62668930	62670120	1000	+	.	gene_id "MSTRG.112891"; transcript_id "MSTRG.112891.146"; exon_number "11";
chr20	StringTie	exon	62671750	62672764	1000	+	.	gene_id "MSTRG.112891"; transcript_id "MSTRG.112891.146"; exon_number "12";
chr20	StringTie	transcript	62642483	62685750	1000	+	.	gene_id "MSTRG.112891"; transcript_id "MSTRG.112891.147";
chr20	StringTie	exon	62642483	62642553	1000	+	.	gene_id "MSTRG.112891"; transcript_id "MSTRG.112891.147"; exon_number "1";
chr20	StringTie	exon	62656359	62657250	1000	+	.	gene_id "MSTRG.112891"; transcript_id "MSTRG.112891.147"; exon_number "2";
chr20	StringTie	exon	62658677	62658767	1000	+	.	gene_id "MSTRG.112891"; transcript_id "MSTRG.112891.147"; exon_number "3";
chr20	StringTie	exon	62660412	62660712	1000	+	.	gene_id "MSTRG.112891"; transcript_id "MSTRG.112891.147"; exon_number "4";
chr20	StringTie	exon	62661064	62661175	1000	+	.	gene_id "MSTRG.112891"; transcript_id "MSTRG.112891.147"; exon_number "5";
chr20	StringTie	exon	62664934	62665088	1000	+	.	gene_id "MSTRG.112891"; transcript_id "MSTRG.112891.147"; exon_number "6";
chr20	StringTie	exon	62666380	62666575	1000	+	.	gene_id "MSTRG.112891"; transcript_id "MSTRG.112891.147"; exon_number "7";
chr20	StringTie	exon	62667745	62667910	1000	+	.	gene_id "MSTRG.112891"; transcript_id "MSTRG.112891.147"; exon_number "8";
chr20	StringTie	exon	62668012	62668184	1000	+	.	gene_id "MSTRG.112891"; transcript_id "MSTRG.112891.147"; exon_number "9";
chr20	StringTie	exon	62668477	62668541	1000	+	.	gene_id "MSTRG.112891"; transcript_id "MSTRG.112891.147"; exon_number "10";
chr20	StringTie	exon	62668930	62669078	1000	+	.	gene_id "MSTRG.112891"; transcript_id "MSTRG.112891.147"; exon_number "11";
chr20	StringTie	exon	62685441	62685750	1000	+	.	gene_id "MSTRG.112891"; transcript_id "MSTRG.112891.147"; exon_number "12";
chr20	StringTie	transcript	62642484	62672752	1000	+	.	gene_id "MSTRG.112891"; transcript_id "MSTRG.112891.148";
chr20	StringTie	exon	62642484	62642553	1000	+	.	gene_id "MSTRG.112891"; transcript_id "MSTRG.112891.148"; exon_number "1";
chr20	StringTie	exon	62656359	62657250	1000	+	.	gene_id "MSTRG.112891"; transcript_id "MSTRG.112891.148"; exon_number "2";
chr20	StringTie	exon	62658002	62661175	1000	+	.	gene_id "MSTRG.112891"; transcript_id "MSTRG.112891.148"; exon_number "3";
chr20	StringTie	exon	62664934	62665088	1000	+	.	gene_id "MSTRG.112891"; transcript_id "MSTRG.112891.148"; exon_number "4";
chr20	StringTie	exon	62666380	62666575	1000	+	.	gene_id "MSTRG.112891"; transcript_id "MSTRG.112891.148"; exon_number "5";
chr20	StringTie	exon	62667745	62672752	1000	+	.	gene_id "MSTRG.112891"; transcript_id "MSTRG.112891.148"; exon_number "6";
chr20	StringTie	transcript	62642484	62672829	1000	+	.	gene_id "MSTRG.112891"; transcript_id "MSTRG.112891.149";
chr20	StringTie	exon	62642484	62642553	1000	+	.	gene_id "MSTRG.112891"; transcript_id "MSTRG.112891.149"; exon_number "1";
chr20	StringTie	exon	62651226	62651454	1000	+	.	gene_id "MSTRG.112891"; transcript_id "MSTRG.112891.149"; exon_number "2";
chr20	StringTie	exon	62656359	62661175	1000	+	.	gene_id "MSTRG.112891"; transcript_id "MSTRG.112891.149"; exon_number "3";
```
